## supplemental tables for "A technology-agnostic long-read analysis pipeline for transcriptome discovery and quantification": S19_pb_ont_talon.gtf (part 167 of 179)

```
chr21	HAVANA	exon	33276596	33276753	.	+	.	gene_id "ENSG00000243646.9"; transcript_id "ENST00000290200.6"; gene_type "protein_coding"; gene_status "KNOWN"; gene_name "IL10RB"; transcript_type "protein_coding"; transcript_status "KNOWN"; transcript_name "IL10RB-201"; exon_number "3"; exon_id "ENSE00003821074.1"; talon_gene "54037"; talon_transcript "193174"; talon_exon "890548"; ccdsid "CCDS13621.1"; exon_status "KNOWN"; level "2"; protein_id "ENSP00000496248.1"; source "HAVANA"; tag "CCDS";
chr21	HAVANA	exon	33279752	33279918	.	+	.	gene_id "ENSG00000243646.9"; transcript_id "ENST00000290200.6"; gene_type "protein_coding"; gene_status "KNOWN"; gene_name "IL10RB"; transcript_type "protein_coding"; transcript_status "KNOWN"; transcript_name "IL10RB-201"; exon_number "4"; exon_id "ENSE00003608542.1"; talon_gene "54037"; talon_transcript "193174"; talon_exon "890550"; ccdsid "CCDS13621.1"; exon_status "KNOWN"; level "2"; protein_id "ENSP00000496248.1"; source "HAVANA"; tag "CCDS";
chr21	HAVANA	exon	33283094	33283241	.	+	.	gene_id "ENSG00000243646.9"; transcript_id "ENST00000290200.6"; gene_type "protein_coding"; gene_status "KNOWN"; gene_name "IL10RB"; transcript_type "protein_coding"; transcript_status "KNOWN"; transcript_name "IL10RB-201"; exon_number "5"; exon_id "ENSE00003815633.1"; talon_gene "54037"; talon_transcript "193174"; talon_exon "890552"; ccdsid "CCDS13621.1"; exon_status "KNOWN"; level "2"; protein_id "ENSP00000496248.1"; source "HAVANA"; tag "CCDS";
chr21	HAVANA	exon	33288104	33288261	.	+	.	gene_id "ENSG00000243646.9"; transcript_id "ENST00000290200.6"; gene_type "protein_coding"; gene_status "KNOWN"; gene_name "IL10RB"; transcript_type "protein_coding"; transcript_status "KNOWN"; transcript_name "IL10RB-201"; exon_number "6"; exon_id "ENSE00003826894.1"; talon_gene "54037"; talon_transcript "193174"; talon_exon "890554"; ccdsid "CCDS13621.1"; exon_status "KNOWN"; level "2"; protein_id "ENSP00000496248.1"; source "HAVANA"; tag "CCDS";
chr21	HAVANA	exon	33296184	33297234	.	+	.	gene_id "ENSG00000243646.9"; transcript_id "ENST00000290200.6"; gene_type "protein_coding"; gene_status "KNOWN"; gene_name "IL10RB"; transcript_type "protein_coding"; transcript_status "KNOWN"; transcript_name "IL10RB-201"; exon_number "7"; exon_id "ENSE00001927323.1"; talon_gene "54037"; talon_transcript "193174"; talon_exon "890567"; ccdsid "CCDS13623.1"; exon_status "KNOWN"; level "2"; protein_id "ENSP00000290200.2"; source "HAVANA"; tag "CCDS";
chr21	HAVANA	transcript	33266382	33296239	.	+	.	gene_id "ENSG00000243646.9"; transcript_id "ENST00000422891.5"; gene_name "IL10RB"; gene_status "KNOWN"; gene_type "protein_coding"; transcript_type "nonsense_mediated_decay"; transcript_status "KNOWN"; transcript_name "IL10RB-202"; talon_gene "54037"; talon_transcript "193175"; havana_transcript "OTTHUMT00000139833.4"; level "2"; protein_id "ENSP00000414682.1"; source "HAVANA"; transcript_support_level "3";
chr21	HAVANA	exon	33266382	33266514	.	+	.	gene_id "ENSG00000243646.9"; transcript_id "ENST00000422891.5"; gene_type "protein_coding"; gene_status "KNOWN"; gene_name "IL10RB"; transcript_type "nonsense_mediated_decay"; transcript_status "KNOWN"; transcript_name "IL10RB-202"; exon_number "1"; exon_id "ENSE00001729591.1"; talon_gene "54037"; talon_transcript "193175"; talon_exon "890568"; exon_status "KNOWN"; level "2"; protein_id "ENSP00000414682.1"; source "HAVANA";
chr21	HAVANA	exon	33268394	33268517	.	+	.	gene_id "ENSG00000243646.9"; transcript_id "ENST00000422891.5"; gene_type "protein_coding"; gene_status "KNOWN"; gene_name "IL10RB"; transcript_type "nonsense_mediated_decay"; transcript_status "KNOWN"; transcript_name "IL10RB-202"; exon_number "2"; exon_id "ENSE00003819648.1"; talon_gene "54037"; talon_transcript "193175"; talon_exon "890546"; ccdsid "CCDS13621.1"; exon_status "KNOWN"; level "2"; protein_id "ENSP00000496248.1"; source "HAVANA"; tag "CCDS";
chr21	HAVANA	exon	33279752	33279918	.	+	.	gene_id "ENSG00000243646.9"; transcript_id "ENST00000422891.5"; gene_type "protein_coding"; gene_status "KNOWN"; gene_name "IL10RB"; transcript_type "nonsense_mediated_decay"; transcript_status "KNOWN"; transcript_name "IL10RB-202"; exon_number "3"; exon_id "ENSE00003608542.1"; talon_gene "54037"; talon_transcript "193175"; talon_exon "890550"; ccdsid "CCDS13621.1"; exon_status "KNOWN"; level "2"; protein_id "ENSP00000496248.1"; source "HAVANA"; tag "CCDS";
chr21	HAVANA	exon	33283094	33283241	.	+	.	gene_id "ENSG00000243646.9"; transcript_id "ENST00000422891.5"; gene_type "protein_coding"; gene_status "KNOWN"; gene_name "IL10RB"; transcript_type "nonsense_mediated_decay"; transcript_status "KNOWN"; transcript_name "IL10RB-202"; exon_number "4"; exon_id "ENSE00003815633.1"; talon_gene "54037"; talon_transcript "193175"; talon_exon "890552"; ccdsid "CCDS13621.1"; exon_status "KNOWN"; level "2"; protein_id "ENSP00000496248.1"; source "HAVANA"; tag "CCDS";
chr21	HAVANA	exon	33288104	33288261	.	+	.	gene_id "ENSG00000243646.9"; transcript_id "ENST00000422891.5"; gene_type "protein_coding"; gene_status "KNOWN"; gene_name "IL10RB"; transcript_type "nonsense_mediated_decay"; transcript_status "KNOWN"; transcript_name "IL10RB-202"; exon_number "5"; exon_id "ENSE00003826894.1"; talon_gene "54037"; talon_transcript "193175"; talon_exon "890554"; ccdsid "CCDS13621.1"; exon_status "KNOWN"; level "2"; protein_id "ENSP00000496248.1"; source "HAVANA"; tag "CCDS";
chr21	HAVANA	exon	33296184	33296239	.	+	.	gene_id "ENSG00000243646.9"; transcript_id "ENST00000422891.5"; gene_type "protein_coding"; gene_status "KNOWN"; gene_name "IL10RB"; transcript_type "nonsense_mediated_decay"; transcript_status "KNOWN"; transcript_name "IL10RB-202"; exon_number "6"; exon_id "ENSE00001614880.1"; talon_gene "54037"; talon_transcript "193175"; talon_exon "890570"; exon_status "KNOWN"; level "2"; protein_id "ENSP00000414682.1"; source "HAVANA";
chr21	HAVANA	transcript	33267928	33296953	.	+	.	gene_id "ENSG00000243646.9"; transcript_id "ENST00000493295.5"; gene_name "IL10RB"; gene_status "KNOWN"; gene_type "protein_coding"; transcript_type "retained_intron"; transcript_status "KNOWN"; transcript_name "IL10RB-204"; talon_gene "54037"; talon_transcript "193176"; havana_transcript "OTTHUMT00000139832.3"; level "2"; source "HAVANA"; transcript_support_level "2";
chr21	HAVANA	exon	33267928	33268517	.	+	.	gene_id "ENSG00000243646.9"; transcript_id "ENST00000493295.5"; gene_type "protein_coding"; gene_status "KNOWN"; gene_name "IL10RB"; transcript_type "retained_intron"; transcript_status "KNOWN"; transcript_name "IL10RB-204"; exon_number "1"; exon_id "ENSE00001860564.1"; talon_gene "54037"; talon_transcript "193176"; talon_exon "890571"; exon_status "KNOWN"; level "2"; source "HAVANA";
chr21	HAVANA	exon	33276596	33276753	.	+	.	gene_id "ENSG00000243646.9"; transcript_id "ENST00000493295.5"; gene_type "protein_coding"; gene_status "KNOWN"; gene_name "IL10RB"; transcript_type "retained_intron"; transcript_status "KNOWN"; transcript_name "IL10RB-204"; exon_number "2"; exon_id "ENSE00003821074.1"; talon_gene "54037"; talon_transcript "193176"; talon_exon "890548"; ccdsid "CCDS13621.1"; exon_status "KNOWN"; level "2"; protein_id "ENSP00000496248.1"; source "HAVANA"; tag "CCDS";
chr21	HAVANA	exon	33279752	33279918	.	+	.	gene_id "ENSG00000243646.9"; transcript_id "ENST00000493295.5"; gene_type "protein_coding"; gene_status "KNOWN"; gene_name "IL10RB"; transcript_type "retained_intron"; transcript_status "KNOWN"; transcript_name "IL10RB-204"; exon_number "3"; exon_id "ENSE00003608542.1"; talon_gene "54037"; talon_transcript "193176"; talon_exon "890550"; ccdsid "CCDS13621.1"; exon_status "KNOWN"; level "2"; protein_id "ENSP00000496248.1"; source "HAVANA"; tag "CCDS";
chr21	HAVANA	exon	33283094	33283241	.	+	.	gene_id "ENSG00000243646.9"; transcript_id "ENST00000493295.5"; gene_type "protein_coding"; gene_status "KNOWN"; gene_name "IL10RB"; transcript_type "retained_intron"; transcript_status "KNOWN"; transcript_name "IL10RB-204"; exon_number "4"; exon_id "ENSE00003815633.1"; talon_gene "54037"; talon_transcript "193176"; talon_exon "890552"; ccdsid "CCDS13621.1"; exon_status "KNOWN"; level "2"; protein_id "ENSP00000496248.1"; source "HAVANA"; tag "CCDS";
chr21	HAVANA	exon	33288104	33288261	.	+	.	gene_id "ENSG00000243646.9"; transcript_id "ENST00000493295.5"; gene_type "protein_coding"; gene_status "KNOWN"; gene_name "IL10RB"; transcript_type "retained_intron"; transcript_status "KNOWN"; transcript_name "IL10RB-204"; exon_number "5"; exon_id "ENSE00003826894.1"; talon_gene "54037"; talon_transcript "193176"; talon_exon "890554"; ccdsid "CCDS13621.1"; exon_status "KNOWN"; level "2"; protein_id "ENSP00000496248.1"; source "HAVANA"; tag "CCDS";
chr21	HAVANA	exon	33296184	33296953	.	+	.	gene_id "ENSG00000243646.9"; transcript_id "ENST00000493295.5"; gene_type "protein_coding"; gene_status "KNOWN"; gene_name "IL10RB"; transcript_type "retained_intron"; transcript_status "KNOWN"; transcript_name "IL10RB-204"; exon_number "6"; exon_id "ENSE00001858828.1"; talon_gene "54037"; talon_transcript "193176"; talon_exon "890572"; exon_status "KNOWN"; level "2"; source "HAVANA";
chr21	TALON	transcript	33296184	33297234	.	+	.	gene_id "ENSG00000243646.9"; transcript_id "ENCODEHT000234705"; gene_name "IL10RB"; gene_status "KNOWN"; gene_type "protein_coding"; transcript_status "NOVEL"; transcript_name "ENCODEHT000234705"; talon_gene "54037"; talon_transcript "234705"; ISM_to_IDs "193174,234544,234614,234633"; ISM_transcript "TRUE";
chr21	HAVANA	exon	33296184	33297234	.	+	.	gene_id "ENSG00000243646.9"; transcript_id "ENCODEHT000234705"; gene_type "protein_coding"; gene_status "KNOWN"; gene_name "IL10RB"; transcript_status "NOVEL"; transcript_name "ENCODEHT000234705"; exon_number "1"; exon_id "ENSE00001927323.1"; talon_gene "54037"; talon_transcript "234705"; talon_exon "890567"; ccdsid "CCDS13623.1"; exon_status "KNOWN"; level "2"; protein_id "ENSP00000290200.2"; source "HAVANA"; tag "CCDS";
chr21	HAVANA	gene	33324904	33356038	.	+	.	gene_id "ENSG00000142166.12"; gene_name "IFNAR1"; gene_status "KNOWN"; gene_type "protein_coding"; talon_gene "54038"; havana_gene "OTTHUMG00000065126.9"; level "2"; tag "overlapping_locus";
chr21	HAVANA	transcript	33324904	33359862	.	+	.	gene_id "ENSG00000142166.12"; transcript_id "ENST00000270139.7"; gene_name "IFNAR1"; gene_status "KNOWN"; gene_type "protein_coding"; transcript_type "protein_coding"; transcript_status "KNOWN"; transcript_name "IFNAR1-201"; talon_gene "54038"; talon_transcript "193182"; ccdsid "CCDS13624.1"; havana_transcript "OTTHUMT00000139823.4"; level "2"; protein_id "ENSP00000270139.3"; source "HAVANA"; tag "CCDS"; transcript_support_level "1";
chr21	HAVANA	exon	33324904	33325131	.	+	.	gene_id "ENSG00000142166.12"; transcript_id "ENST00000270139.7"; gene_type "protein_coding"; gene_status "KNOWN"; gene_name "IFNAR1"; transcript_type "protein_coding"; transcript_status "KNOWN"; transcript_name "IFNAR1-201"; exon_number "1"; exon_id "ENSE00001958164.1"; talon_gene "54038"; talon_transcript "193182"; talon_exon "890588"; ccdsid "CCDS13624.1"; exon_status "KNOWN"; level "2"; protein_id "ENSP00000270139.3"; source "HAVANA"; tag "CCDS";
chr21	HAVANA	exon	33335524	33335647	.	+	.	gene_id "ENSG00000142166.12"; transcript_id "ENST00000270139.7"; gene_type "protein_coding"; gene_status "KNOWN"; gene_name "IFNAR1"; transcript_type "protein_coding"; transcript_status "KNOWN"; transcript_name "IFNAR1-201"; exon_number "2"; exon_id "ENSE00003606171.1"; talon_gene "54038"; talon_transcript "193182"; talon_exon "890590"; ccdsid "CCDS13624.1"; exon_status "KNOWN"; level "2"; protein_id "ENSP00000270139.3"; source "HAVANA"; tag "CCDS";
chr21	HAVANA	exon	33340999	33341174	.	+	.	gene_id "ENSG00000142166.12"; transcript_id "ENST00000270139.7"; gene_type "protein_coding"; gene_status "KNOWN"; gene_name "IFNAR1"; transcript_type "protein_coding"; transcript_status "KNOWN"; transcript_name "IFNAR1-201"; exon_number "3"; exon_id "ENSE00003575721.1"; talon_gene "54038"; talon_transcript "193182"; talon_exon "890592"; ccdsid "CCDS13624.1"; exon_status "KNOWN"; level "2"; protein_id "ENSP00000270139.3"; source "HAVANA"; tag "CCDS";
chr21	HAVANA	exon	33343268	33343422	.	+	.	gene_id "ENSG00000142166.12"; transcript_id "ENST00000270139.7"; gene_type "protein_coding"; gene_status "KNOWN"; gene_name "IFNAR1"; transcript_type "protein_coding"; transcript_status "KNOWN"; transcript_name "IFNAR1-201"; exon_number "4"; exon_id "ENSE00000952626.2"; talon_gene "54038"; talon_transcript "193182"; talon_exon "890594"; ccdsid "CCDS13624.1"; exon_status "KNOWN"; level "2"; protein_id "ENSP00000270139.3"; source "HAVANA"; tag "CCDS";
chr21	HAVANA	exon	33343535	33343676	.	+	.	gene_id "ENSG00000142166.12"; transcript_id "ENST00000270139.7"; gene_type "protein_coding"; gene_status "KNOWN"; gene_name "IFNAR1"; transcript_type "protein_coding"; transcript_status "KNOWN"; transcript_name "IFNAR1-201"; exon_number "5"; exon_id "ENSE00000952627.2"; talon_gene "54038"; talon_transcript "193182"; talon_exon "890596"; ccdsid "CCDS13624.1"; exon_status "KNOWN"; level "2"; protein_id "ENSP00000270139.3"; source "HAVANA"; tag "CCDS";
chr21	HAVANA	exon	33345246	33345360	.	+	.	gene_id "ENSG00000142166.12"; transcript_id "ENST00000270139.7"; gene_type "protein_coding"; gene_status "KNOWN"; gene_name "IFNAR1"; transcript_type "protein_coding"; transcript_status "KNOWN"; transcript_name "IFNAR1-201"; exon_number "6"; exon_id "ENSE00000952628.2"; talon_gene "54038"; talon_transcript "193182"; talon_exon "890598"; ccdsid "CCDS13624.1"; exon_status "KNOWN"; level "2"; protein_id "ENSP00000270139.3"; source "HAVANA"; tag "CCDS";
chr21	HAVANA	exon	33349091	33349290	.	+	.	gene_id "ENSG00000142166.12"; transcript_id "ENST00000270139.7"; gene_type "protein_coding"; gene_status "KNOWN"; gene_name "IFNAR1"; transcript_type "protein_coding"; transcript_status "KNOWN"; transcript_name "IFNAR1-201"; exon_number "7"; exon_id "ENSE00000952629.2"; talon_gene "54038"; talon_transcript "193182"; talon_exon "890600"; ccdsid "CCDS13624.1"; exon_status "KNOWN"; level "2"; protein_id "ENSP00000270139.3"; source "HAVANA"; tag "CCDS";
chr21	HAVANA	exon	33349389	33349543	.	+	.	gene_id "ENSG00000142166.12"; transcript_id "ENST00000270139.7"; gene_type "protein_coding"; gene_status "KNOWN"; gene_name "IFNAR1"; transcript_type "protein_coding"; transcript_status "KNOWN"; transcript_name "IFNAR1-201"; exon_number "8"; exon_id "ENSE00000952630.2"; talon_gene "54038"; talon_transcript "193182"; talon_exon "890602"; ccdsid "CCDS13624.1"; exon_status "KNOWN"; level "2"; protein_id "ENSP00000270139.3"; source "HAVANA"; tag "CCDS";
chr21	HAVANA	exon	33352758	33352908	.	+	.	gene_id "ENSG00000142166.12"; transcript_id "ENST00000270139.7"; gene_type "protein_coding"; gene_status "KNOWN"; gene_name "IFNAR1"; transcript_type "protein_coding"; transcript_status "KNOWN"; transcript_name "IFNAR1-201"; exon_number "9"; exon_id "ENSE00001043348.2"; talon_gene "54038"; talon_transcript "193182"; talon_exon "890604"; ccdsid "CCDS13624.1"; exon_status "KNOWN"; level "2"; protein_id "ENSP00000270139.3"; source "HAVANA"; tag "CCDS";
chr21	HAVANA	exon	33353638	33353783	.	+	.	gene_id "ENSG00000142166.12"; transcript_id "ENST00000270139.7"; gene_type "protein_coding"; gene_status "KNOWN"; gene_name "IFNAR1"; transcript_type "protein_coding"; transcript_status "KNOWN"; transcript_name "IFNAR1-201"; exon_number "10"; exon_id "ENSE00000952632.2"; talon_gene "54038"; talon_transcript "193182"; talon_exon "890606"; ccdsid "CCDS13624.1"; exon_status "KNOWN"; level "2"; protein_id "ENSP00000270139.3"; source "HAVANA"; tag "CCDS";
chr21	HAVANA	exon	33355316	33359862	.	+	.	gene_id "ENSG00000142166.12"; transcript_id "ENST00000270139.7"; gene_type "protein_coding"; gene_status "KNOWN"; gene_name "IFNAR1"; transcript_type "protein_coding"; transcript_status "KNOWN"; transcript_name "IFNAR1-201"; exon_number "11"; exon_id "ENSE00001842850.1"; talon_gene "54038"; talon_transcript "193182"; talon_exon "890608"; ccdsid "CCDS13624.1"; exon_status "KNOWN"; level "2"; protein_id "ENSP00000270139.3"; source "HAVANA"; tag "CCDS";
chr21	TALON	transcript	33324973	33349543	.	+	.	gene_id "ENSG00000142166.12"; transcript_id "ENCODEHT000234739"; gene_name "IFNAR1"; gene_status "KNOWN"; gene_type "protein_coding"; transcript_status "NOVEL"; transcript_name "ENCODEHT000234739"; talon_gene "54038"; talon_transcript "234739"; ISM-prefix_to_IDs "193182"; ISM-prefix_transcript "TRUE"; ISM_to_IDs "193182"; ISM_transcript "TRUE";
chr21	HAVANA	exon	33324973	33325131	.	+	.	gene_id "ENSG00000142166.12"; transcript_id "ENCODEHT000234739"; gene_type "protein_coding"; gene_status "KNOWN"; gene_name "IFNAR1"; transcript_status "NOVEL"; transcript_name "ENCODEHT000234739"; exon_number "1"; exon_id "ENSE00001794726.1"; talon_gene "54038"; talon_transcript "234739"; talon_exon "890609"; exon_status "KNOWN"; level "2"; protein_id "ENSP00000400161.1"; source "HAVANA"; tag "cds_end_NF";
chr21	HAVANA	exon	33335524	33335647	.	+	.	gene_id "ENSG00000142166.12"; transcript_id "ENCODEHT000234739"; gene_type "protein_coding"; gene_status "KNOWN"; gene_name "IFNAR1"; transcript_status "NOVEL"; transcript_name "ENCODEHT000234739"; exon_number "2"; exon_id "ENSE00003606171.1"; talon_gene "54038"; talon_transcript "234739"; talon_exon "890590"; ccdsid "CCDS13624.1"; exon_status "KNOWN"; level "2"; protein_id "ENSP00000270139.3"; source "HAVANA"; tag "CCDS";
chr21	HAVANA	exon	33340999	33341174	.	+	.	gene_id "ENSG00000142166.12"; transcript_id "ENCODEHT000234739"; gene_type "protein_coding"; gene_status "KNOWN"; gene_name "IFNAR1"; transcript_status "NOVEL"; transcript_name "ENCODEHT000234739"; exon_number "3"; exon_id "ENSE00003575721.1"; talon_gene "54038"; talon_transcript "234739"; talon_exon "890592"; ccdsid "CCDS13624.1"; exon_status "KNOWN"; level "2"; protein_id "ENSP00000270139.3"; source "HAVANA"; tag "CCDS";
chr21	HAVANA	exon	33343268	33343422	.	+	.	gene_id "ENSG00000142166.12"; transcript_id "ENCODEHT000234739"; gene_type "protein_coding"; gene_status "KNOWN"; gene_name "IFNAR1"; transcript_status "NOVEL"; transcript_name "ENCODEHT000234739"; exon_number "4"; exon_id "ENSE00000952626.2"; talon_gene "54038"; talon_transcript "234739"; talon_exon "890594"; ccdsid "CCDS13624.1"; exon_status "KNOWN"; level "2"; protein_id "ENSP00000270139.3"; source "HAVANA"; tag "CCDS";
chr21	HAVANA	exon	33343535	33343676	.	+	.	gene_id "ENSG00000142166.12"; transcript_id "ENCODEHT000234739"; gene_type "protein_coding"; gene_status "KNOWN"; gene_name "IFNAR1"; transcript_status "NOVEL"; transcript_name "ENCODEHT000234739"; exon_number "5"; exon_id "ENSE00000952627.2"; talon_gene "54038"; talon_transcript "234739"; talon_exon "890596"; ccdsid "CCDS13624.1"; exon_status "KNOWN"; level "2"; protein_id "ENSP00000270139.3"; source "HAVANA"; tag "CCDS";
chr21	HAVANA	exon	33345246	33345360	.	+	.	gene_id "ENSG00000142166.12"; transcript_id "ENCODEHT000234739"; gene_type "protein_coding"; gene_status "KNOWN"; gene_name "IFNAR1"; transcript_status "NOVEL"; transcript_name "ENCODEHT000234739"; exon_number "6"; exon_id "ENSE00000952628.2"; talon_gene "54038"; talon_transcript "234739"; talon_exon "890598"; ccdsid "CCDS13624.1"; exon_status "KNOWN"; level "2"; protein_id "ENSP00000270139.3"; source "HAVANA"; tag "CCDS";
chr21	HAVANA	exon	33349091	33349290	.	+	.	gene_id "ENSG00000142166.12"; transcript_id "ENCODEHT000234739"; gene_type "protein_coding"; gene_status "KNOWN"; gene_name "IFNAR1"; transcript_status "NOVEL"; transcript_name "ENCODEHT000234739"; exon_number "7"; exon_id "ENSE00000952629.2"; talon_gene "54038"; talon_transcript "234739"; talon_exon "890600"; ccdsid "CCDS13624.1"; exon_status "KNOWN"; level "2"; protein_id "ENSP00000270139.3"; source "HAVANA"; tag "CCDS";
chr21	HAVANA	exon	33349389	33349543	.	+	.	gene_id "ENSG00000142166.12"; transcript_id "ENCODEHT000234739"; gene_type "protein_coding"; gene_status "KNOWN"; gene_name "IFNAR1"; transcript_status "NOVEL"; transcript_name "ENCODEHT000234739"; exon_number "8"; exon_id "ENSE00000952630.2"; talon_gene "54038"; talon_transcript "234739"; talon_exon "890602"; ccdsid "CCDS13624.1"; exon_status "KNOWN"; level "2"; protein_id "ENSP00000270139.3"; source "HAVANA"; tag "CCDS";
chr21	TALON	transcript	33355316	33356038	.	+	.	gene_id "ENSG00000142166.12"; transcript_id "ENCODEHT000234888"; gene_name "IFNAR1"; gene_status "KNOWN"; gene_type "protein_coding"; transcript_status "NOVEL"; transcript_name "ENCODEHT000234888"; talon_gene "54038"; talon_transcript "234888"; ISM_to_IDs "234736,234745,234751,234766,234783,234785,234787,234790,234791,234804,234822,234843,234846,234848,234852,234859,234860,234863,234873,234875,234876,234881"; ISM_transcript "TRUE";
chr21	TALON	exon	33355316	33356038	.	+	.	gene_id "ENSG00000142166.12"; transcript_id "ENCODEHT000234888"; gene_type "protein_coding"; gene_status "KNOWN"; gene_name "IFNAR1"; transcript_status "NOVEL"; transcript_name "ENCODEHT000234888"; exon_number "1"; exon_id "984365"; talon_gene "54038"; talon_transcript "234888"; talon_exon "984365"; exon_status "NOVEL";
chr21	HAVANA	gene	33402896	33437502	.	+	.	gene_id "ENSG00000159128.14"; gene_name "IFNGR2"; gene_status "KNOWN"; gene_type "protein_coding"; talon_gene "54040"; havana_gene "OTTHUMG00000065188.5"; level "2";
chr21	HAVANA	transcript	33402896	33437521	.	+	.	gene_id "ENSG00000159128.14"; transcript_id "ENST00000290219.10"; gene_name "IFNGR2"; gene_status "KNOWN"; gene_type "protein_coding"; transcript_type "protein_coding"; transcript_status "KNOWN"; transcript_name "IFNGR2-201"; talon_gene "54040"; talon_transcript "193185"; ccdsid "CCDS33544.1"; havana_transcript "OTTHUMT00000139916.1"; level "2"; protein_id "ENSP00000290219.5"; source "HAVANA"; tag "CCDS"; transcript_support_level "1";
chr21	HAVANA	exon	33402896	33403616	.	+	.	gene_id "ENSG00000159128.14"; transcript_id "ENST00000290219.10"; gene_type "protein_coding"; gene_status "KNOWN"; gene_name "IFNGR2"; transcript_type "protein_coding"; transcript_status "KNOWN"; transcript_name "IFNGR2-201"; exon_number "1"; exon_id "ENSE00001338849.2"; talon_gene "54040"; talon_transcript "193185"; talon_exon "890613"; ccdsid "CCDS33544.1"; exon_status "KNOWN"; level "2"; protein_id "ENSP00000290219.5"; source "HAVANA"; tag "CCDS";
chr21	HAVANA	exon	33414888	33415020	.	+	.	gene_id "ENSG00000159128.14"; transcript_id "ENST00000290219.10"; gene_type "protein_coding"; gene_status "KNOWN"; gene_name "IFNGR2"; transcript_type "protein_coding"; transcript_status "KNOWN"; transcript_name "IFNGR2-201"; exon_number "2"; exon_id "ENSE00003547942.1"; talon_gene "54040"; talon_transcript "193185"; talon_exon "890615"; ccdsid "CCDS33544.1"; exon_status "KNOWN"; level "2"; protein_id "ENSP00000290219.5"; source "HAVANA"; tag "CCDS";
chr21	HAVANA	exon	33421480	33421685	.	+	.	gene_id "ENSG00000159128.14"; transcript_id "ENST00000290219.10"; gene_type "protein_coding"; gene_status "KNOWN"; gene_name "IFNGR2"; transcript_type "protein_coding"; transcript_status "KNOWN"; transcript_name "IFNGR2-201"; exon_number "3"; exon_id "ENSE00003612383.1"; talon_gene "54040"; talon_transcript "193185"; talon_exon "890617"; ccdsid "CCDS33544.1"; exon_status "KNOWN"; level "2"; protein_id "ENSP00000290219.5"; source "HAVANA"; tag "CCDS";
chr21	HAVANA	exon	33426884	33427032	.	+	.	gene_id "ENSG00000159128.14"; transcript_id "ENST00000290219.10"; gene_type "protein_coding"; gene_status "KNOWN"; gene_name "IFNGR2"; transcript_type "protein_coding"; transcript_status "KNOWN"; transcript_name "IFNGR2-201"; exon_number "4"; exon_id "ENSE00003495624.1"; talon_gene "54040"; talon_transcript "193185"; talon_exon "890619"; ccdsid "CCDS33544.1"; exon_status "KNOWN"; level "2"; protein_id "ENSP00000290219.5"; source "HAVANA"; tag "CCDS";
chr21	HAVANA	exon	33432177	33432336	.	+	.	gene_id "ENSG00000159128.14"; transcript_id "ENST00000290219.10"; gene_type "protein_coding"; gene_status "KNOWN"; gene_name "IFNGR2"; transcript_type "protein_coding"; transcript_status "KNOWN"; transcript_name "IFNGR2-201"; exon_number "5"; exon_id "ENSE00003514417.1"; talon_gene "54040"; talon_transcript "193185"; talon_exon "890621"; ccdsid "CCDS33544.1"; exon_status "KNOWN"; level "2"; protein_id "ENSP00000290219.5"; source "HAVANA"; tag "CCDS";
chr21	HAVANA	exon	33432714	33432871	.	+	.	gene_id "ENSG00000159128.14"; transcript_id "ENST00000290219.10"; gene_type "protein_coding"; gene_status "KNOWN"; gene_name "IFNGR2"; transcript_type "protein_coding"; transcript_status "KNOWN"; transcript_name "IFNGR2-201"; exon_number "6"; exon_id "ENSE00003640768.1"; talon_gene "54040"; talon_transcript "193185"; talon_exon "890623"; ccdsid "CCDS33544.1"; exon_status "KNOWN"; level "2"; protein_id "ENSP00000290219.5"; source "HAVANA"; tag "CCDS";
chr21	HAVANA	exon	33436828	33437521	.	+	.	gene_id "ENSG00000159128.14"; transcript_id "ENST00000290219.10"; gene_type "protein_coding"; gene_status "KNOWN"; gene_name "IFNGR2"; transcript_type "protein_coding"; transcript_status "KNOWN"; transcript_name "IFNGR2-201"; exon_number "7"; exon_id "ENSE00001490578.1"; talon_gene "54040"; talon_transcript "193185"; talon_exon "890625"; ccdsid "CCDS33544.1"; exon_status "KNOWN"; level "2"; protein_id "ENSP00000290219.5"; source "HAVANA"; tag "CCDS";
chr21	HAVANA	transcript	33403432	33437521	.	+	.	gene_id "ENSG00000159128.14"; transcript_id "ENST00000381995.5"; gene_name "IFNGR2"; gene_status "KNOWN"; gene_type "protein_coding"; transcript_type "protein_coding"; transcript_status "KNOWN"; transcript_name "IFNGR2-202"; talon_gene "54040"; talon_transcript "193187"; ccdsid "CCDS82660.1"; havana_transcript "OTTHUMT00000139917.1"; level "2"; protein_id "ENSP00000371425.1"; source "HAVANA"; tag "CCDS"; transcript_support_level "5";
chr21	HAVANA	exon	33403432	33403616	.	+	.	gene_id "ENSG00000159128.14"; transcript_id "ENST00000381995.5"; gene_type "protein_coding"; gene_status "KNOWN"; gene_name "IFNGR2"; transcript_type "protein_coding"; transcript_status "KNOWN"; transcript_name "IFNGR2-202"; exon_number "1"; exon_id "ENSE00001490538.1"; talon_gene "54040"; talon_transcript "193187"; talon_exon "890633"; ccdsid "CCDS82660.1"; exon_status "KNOWN"; level "2"; protein_id "ENSP00000371425.1"; source "HAVANA"; tag "CCDS";
chr21	HAVANA	exon	33410836	33410892	.	+	.	gene_id "ENSG00000159128.14"; transcript_id "ENST00000381995.5"; gene_type "protein_coding"; gene_status "KNOWN"; gene_name "IFNGR2"; transcript_type "protein_coding"; transcript_status "KNOWN"; transcript_name "IFNGR2-202"; exon_number "2"; exon_id "ENSE00001490530.1"; talon_gene "54040"; talon_transcript "193187"; talon_exon "890628"; ccdsid "CCDS82660.1"; exon_status "KNOWN"; level "2"; protein_id "ENSP00000407541.1"; source "HAVANA"; tag "CCDS";
chr21	HAVANA	exon	33414888	33415020	.	+	.	gene_id "ENSG00000159128.14"; transcript_id "ENST00000381995.5"; gene_type "protein_coding"; gene_status "KNOWN"; gene_name "IFNGR2"; transcript_type "protein_coding"; transcript_status "KNOWN"; transcript_name "IFNGR2-202"; exon_number "3"; exon_id "ENSE00003547942.1"; talon_gene "54040"; talon_transcript "193187"; talon_exon "890615"; ccdsid "CCDS33544.1"; exon_status "KNOWN"; level "2"; protein_id "ENSP00000290219.5"; source "HAVANA"; tag "CCDS";
chr21	HAVANA	exon	33421480	33421685	.	+	.	gene_id "ENSG00000159128.14"; transcript_id "ENST00000381995.5"; gene_type "protein_coding"; gene_status "KNOWN"; gene_name "IFNGR2"; transcript_type "protein_coding"; transcript_status "KNOWN"; transcript_name "IFNGR2-202"; exon_number "4"; exon_id "ENSE00003612383.1"; talon_gene "54040"; talon_transcript "193187"; talon_exon "890617"; ccdsid "CCDS33544.1"; exon_status "KNOWN"; level "2"; protein_id "ENSP00000290219.5"; source "HAVANA"; tag "CCDS";
chr21	HAVANA	exon	33426884	33427032	.	+	.	gene_id "ENSG00000159128.14"; transcript_id "ENST00000381995.5"; gene_type "protein_coding"; gene_status "KNOWN"; gene_name "IFNGR2"; transcript_type "protein_coding"; transcript_status "KNOWN"; transcript_name "IFNGR2-202"; exon_number "5"; exon_id "ENSE00003495624.1"; talon_gene "54040"; talon_transcript "193187"; talon_exon "890619"; ccdsid "CCDS33544.1"; exon_status "KNOWN"; level "2"; protein_id "ENSP00000290219.5"; source "HAVANA"; tag "CCDS";
chr21	HAVANA	exon	33432177	33432336	.	+	.	gene_id "ENSG00000159128.14"; transcript_id "ENST00000381995.5"; gene_type "protein_coding"; gene_status "KNOWN"; gene_name "IFNGR2"; transcript_type "protein_coding"; transcript_status "KNOWN"; transcript_name "IFNGR2-202"; exon_number "6"; exon_id "ENSE00003514417.1"; talon_gene "54040"; talon_transcript "193187"; talon_exon "890621"; ccdsid "CCDS33544.1"; exon_status "KNOWN"; level "2"; protein_id "ENSP00000290219.5"; source "HAVANA"; tag "CCDS";
chr21	HAVANA	exon	33432714	33432871	.	+	.	gene_id "ENSG00000159128.14"; transcript_id "ENST00000381995.5"; gene_type "protein_coding"; gene_status "KNOWN"; gene_name "IFNGR2"; transcript_type "protein_coding"; transcript_status "KNOWN"; transcript_name "IFNGR2-202"; exon_number "7"; exon_id "ENSE00003640768.1"; talon_gene "54040"; talon_transcript "193187"; talon_exon "890623"; ccdsid "CCDS33544.1"; exon_status "KNOWN"; level "2"; protein_id "ENSP00000290219.5"; source "HAVANA"; tag "CCDS";
chr21	HAVANA	exon	33436828	33437521	.	+	.	gene_id "ENSG00000159128.14"; transcript_id "ENST00000381995.5"; gene_type "protein_coding"; gene_status "KNOWN"; gene_name "IFNGR2"; transcript_type "protein_coding"; transcript_status "KNOWN"; transcript_name "IFNGR2-202"; exon_number "8"; exon_id "ENSE00001490578.1"; talon_gene "54040"; talon_transcript "193187"; talon_exon "890625"; ccdsid "CCDS33544.1"; exon_status "KNOWN"; level "2"; protein_id "ENSP00000290219.5"; source "HAVANA"; tag "CCDS";
chr21	HAVANA	transcript	33403441	33436944	.	+	.	gene_id "ENSG00000159128.14"; transcript_id "ENST00000545369.2"; gene_name "IFNGR2"; gene_status "KNOWN"; gene_type "protein_coding"; transcript_type "nonsense_mediated_decay"; transcript_status "KNOWN"; transcript_name "IFNGR2-206"; talon_gene "54040"; talon_transcript "193188"; havana_transcript "OTTHUMT00000139919.3"; level "2"; protein_id "ENSP00000442735.2"; source "HAVANA"; transcript_support_level "5";
chr21	HAVANA	exon	33403441	33403616	.	+	.	gene_id "ENSG00000159128.14"; transcript_id "ENST00000545369.2"; gene_type "protein_coding"; gene_status "KNOWN"; gene_name "IFNGR2"; transcript_type "nonsense_mediated_decay"; transcript_status "KNOWN"; transcript_name "IFNGR2-206"; exon_number "1"; exon_id "ENSE00001778547.1"; talon_gene "54040"; talon_transcript "193188"; talon_exon "890635"; exon_status "KNOWN"; level "2"; protein_id "ENSP00000442735.2"; source "HAVANA";
chr21	HAVANA	exon	33421480	33421685	.	+	.	gene_id "ENSG00000159128.14"; transcript_id "ENST00000545369.2"; gene_type "protein_coding"; gene_status "KNOWN"; gene_name "IFNGR2"; transcript_type "nonsense_mediated_decay"; transcript_status "KNOWN"; transcript_name "IFNGR2-206"; exon_number "2"; exon_id "ENSE00003612383.1"; talon_gene "54040"; talon_transcript "193188"; talon_exon "890617"; ccdsid "CCDS33544.1"; exon_status "KNOWN"; level "2"; protein_id "ENSP00000290219.5"; source "HAVANA"; tag "CCDS";
chr21	HAVANA	exon	33426884	33427032	.	+	.	gene_id "ENSG00000159128.14"; transcript_id "ENST00000545369.2"; gene_type "protein_coding"; gene_status "KNOWN"; gene_name "IFNGR2"; transcript_type "nonsense_mediated_decay"; transcript_status "KNOWN"; transcript_name "IFNGR2-206"; exon_number "3"; exon_id "ENSE00003495624.1"; talon_gene "54040"; talon_transcript "193188"; talon_exon "890619"; ccdsid "CCDS33544.1"; exon_status "KNOWN"; level "2"; protein_id "ENSP00000290219.5"; source "HAVANA"; tag "CCDS";
chr21	HAVANA	exon	33432177	33432336	.	+	.	gene_id "ENSG00000159128.14"; transcript_id "ENST00000545369.2"; gene_type "protein_coding"; gene_status "KNOWN"; gene_name "IFNGR2"; transcript_type "nonsense_mediated_decay"; transcript_status "KNOWN"; transcript_name "IFNGR2-206"; exon_number "4"; exon_id "ENSE00003514417.1"; talon_gene "54040"; talon_transcript "193188"; talon_exon "890621"; ccdsid "CCDS33544.1"; exon_status "KNOWN"; level "2"; protein_id "ENSP00000290219.5"; source "HAVANA"; tag "CCDS";
chr21	HAVANA	exon	33432714	33432871	.	+	.	gene_id "ENSG00000159128.14"; transcript_id "ENST00000545369.2"; gene_type "protein_coding"; gene_status "KNOWN"; gene_name "IFNGR2"; transcript_type "nonsense_mediated_decay"; transcript_status "KNOWN"; transcript_name "IFNGR2-206"; exon_number "5"; exon_id "ENSE00003640768.1"; talon_gene "54040"; talon_transcript "193188"; talon_exon "890623"; ccdsid "CCDS33544.1"; exon_status "KNOWN"; level "2"; protein_id "ENSP00000290219.5"; source "HAVANA"; tag "CCDS";
chr21	HAVANA	exon	33436828	33436944	.	+	.	gene_id "ENSG00000159128.14"; transcript_id "ENST00000545369.2"; gene_type "protein_coding"; gene_status "KNOWN"; gene_name "IFNGR2"; transcript_type "nonsense_mediated_decay"; transcript_status "KNOWN"; transcript_name "IFNGR2-206"; exon_number "6"; exon_id "ENSE00001802157.1"; talon_gene "54040"; talon_transcript "193188"; talon_exon "890637"; exon_status "KNOWN"; level "2"; protein_id "ENSP00000442735.2"; source "HAVANA";
chr21	HAVANA	transcript	33403466	33437502	.	+	.	gene_id "ENSG00000159128.14"; transcript_id "ENST00000405436.5"; gene_name "IFNGR2"; gene_status "KNOWN"; gene_type "protein_coding"; transcript_type "protein_coding"; transcript_status "KNOWN"; transcript_name "IFNGR2-203"; talon_gene "54040"; talon_transcript "193189"; havana_transcript "OTTHUMT00000319375.1"; level "2"; protein_id "ENSP00000385044.1"; source "HAVANA"; tag "basic"; transcript_support_level "5";
chr21	HAVANA	exon	33403466	33403616	.	+	.	gene_id "ENSG00000159128.14"; transcript_id "ENST00000405436.5"; gene_type "protein_coding"; gene_status "KNOWN"; gene_name "IFNGR2"; transcript_type "protein_coding"; transcript_status "KNOWN"; transcript_name "IFNGR2-203"; exon_number "1"; exon_id "ENSE00001560508.1"; talon_gene "54040"; talon_transcript "193189"; talon_exon "890638"; exon_status "KNOWN"; level "2"; protein_id "ENSP00000385044.1"; source "HAVANA"; tag "basic";
chr21	HAVANA	exon	33410841	33410892	.	+	.	gene_id "ENSG00000159128.14"; transcript_id "ENST00000405436.5"; gene_type "protein_coding"; gene_status "KNOWN"; gene_name "IFNGR2"; transcript_type "protein_coding"; transcript_status "KNOWN"; transcript_name "IFNGR2-203"; exon_number "2"; exon_id "ENSE00001553006.1"; talon_gene "54040"; talon_transcript "193189"; talon_exon "890640"; exon_status "KNOWN"; level "2"; protein_id "ENSP00000385044.1"; source "HAVANA"; tag "basic";
chr21	HAVANA	exon	33414888	33415020	.	+	.	gene_id "ENSG00000159128.14"; transcript_id "ENST00000405436.5"; gene_type "protein_coding"; gene_status "KNOWN"; gene_name "IFNGR2"; transcript_type "protein_coding"; transcript_status "KNOWN"; transcript_name "IFNGR2-203"; exon_number "3"; exon_id "ENSE00003547942.1"; talon_gene "54040"; talon_transcript "193189"; talon_exon "890615"; ccdsid "CCDS33544.1"; exon_status "KNOWN"; level "2"; protein_id "ENSP00000290219.5"; source "HAVANA"; tag "CCDS";
chr21	HAVANA	exon	33421480	33421685	.	+	.	gene_id "ENSG00000159128.14"; transcript_id "ENST00000405436.5"; gene_type "protein_coding"; gene_status "KNOWN"; gene_name "IFNGR2"; transcript_type "protein_coding"; transcript_status "KNOWN"; transcript_name "IFNGR2-203"; exon_number "4"; exon_id "ENSE00003612383.1"; talon_gene "54040"; talon_transcript "193189"; talon_exon "890617"; ccdsid "CCDS33544.1"; exon_status "KNOWN"; level "2"; protein_id "ENSP00000290219.5"; source "HAVANA"; tag "CCDS";
chr21	HAVANA	exon	33426884	33427032	.	+	.	gene_id "ENSG00000159128.14"; transcript_id "ENST00000405436.5"; gene_type "protein_coding"; gene_status "KNOWN"; gene_name "IFNGR2"; transcript_type "protein_coding"; transcript_status "KNOWN"; transcript_name "IFNGR2-203"; exon_number "5"; exon_id "ENSE00003495624.1"; talon_gene "54040"; talon_transcript "193189"; talon_exon "890619"; ccdsid "CCDS33544.1"; exon_status "KNOWN"; level "2"; protein_id "ENSP00000290219.5"; source "HAVANA"; tag "CCDS";
chr21	HAVANA	exon	33432177	33432336	.	+	.	gene_id "ENSG00000159128.14"; transcript_id "ENST00000405436.5"; gene_type "protein_coding"; gene_status "KNOWN"; gene_name "IFNGR2"; transcript_type "protein_coding"; transcript_status "KNOWN"; transcript_name "IFNGR2-203"; exon_number "6"; exon_id "ENSE00003514417.1"; talon_gene "54040"; talon_transcript "193189"; talon_exon "890621"; ccdsid "CCDS33544.1"; exon_status "KNOWN"; level "2"; protein_id "ENSP00000290219.5"; source "HAVANA"; tag "CCDS";
chr21	HAVANA	exon	33432714	33432871	.	+	.	gene_id "ENSG00000159128.14"; transcript_id "ENST00000405436.5"; gene_type "protein_coding"; gene_status "KNOWN"; gene_name "IFNGR2"; transcript_type "protein_coding"; transcript_status "KNOWN"; transcript_name "IFNGR2-203"; exon_number "7"; exon_id "ENSE00003640768.1"; talon_gene "54040"; talon_transcript "193189"; talon_exon "890623"; ccdsid "CCDS33544.1"; exon_status "KNOWN"; level "2"; protein_id "ENSP00000290219.5"; source "HAVANA"; tag "CCDS";
chr21	HAVANA	exon	33436828	33437502	.	+	.	gene_id "ENSG00000159128.14"; transcript_id "ENST00000405436.5"; gene_type "protein_coding"; gene_status "KNOWN"; gene_name "IFNGR2"; transcript_type "protein_coding"; transcript_status "KNOWN"; transcript_name "IFNGR2-203"; exon_number "8"; exon_id "ENSE00001553564.1"; talon_gene "54040"; talon_transcript "193189"; talon_exon "890641"; exon_status "KNOWN"; level "2"; protein_id "ENSP00000385044.1"; source "HAVANA"; tag "basic";
chr21	TALON	transcript	33421480	33437502	.	+	.	gene_id "ENSG00000159128.14"; transcript_id "ENCODEHT000235037"; gene_name "IFNGR2"; gene_status "KNOWN"; gene_type "protein_coding"; transcript_status "NOVEL"; transcript_name "ENCODEHT000235037"; talon_gene "54040"; talon_transcript "235037"; ISM-suffix_to_IDs "193185,193187,193188,193189,234940,234941,235022,235025,235026,235027,235031"; ISM-suffix_transcript "TRUE"; ISM_to_IDs "193185,193187,193188,193189,234940,234941,235022,235025,235026,235027,235031"; ISM_transcript "TRUE";
chr21	HAVANA	exon	33421480	33421685	.	+	.	gene_id "ENSG00000159128.14"; transcript_id "ENCODEHT000235037"; gene_type "protein_coding"; gene_status "KNOWN"; gene_name "IFNGR2"; transcript_status "NOVEL"; transcript_name "ENCODEHT000235037"; exon_number "1"; exon_id "ENSE00003612383.1"; talon_gene "54040"; talon_transcript "235037"; talon_exon "890617"; ccdsid "CCDS33544.1"; exon_status "KNOWN"; level "2"; protein_id "ENSP00000290219.5"; source "HAVANA"; tag "CCDS";
chr21	HAVANA	exon	33426884	33427032	.	+	.	gene_id "ENSG00000159128.14"; transcript_id "ENCODEHT000235037"; gene_type "protein_coding"; gene_status "KNOWN"; gene_name "IFNGR2"; transcript_status "NOVEL"; transcript_name "ENCODEHT000235037"; exon_number "2"; exon_id "ENSE00003495624.1"; talon_gene "54040"; talon_transcript "235037"; talon_exon "890619"; ccdsid "CCDS33544.1"; exon_status "KNOWN"; level "2"; protein_id "ENSP00000290219.5"; source "HAVANA"; tag "CCDS";
chr21	HAVANA	exon	33432177	33432336	.	+	.	gene_id "ENSG00000159128.14"; transcript_id "ENCODEHT000235037"; gene_type "protein_coding"; gene_status "KNOWN"; gene_name "IFNGR2"; transcript_status "NOVEL"; transcript_name "ENCODEHT000235037"; exon_number "3"; exon_id "ENSE00003514417.1"; talon_gene "54040"; talon_transcript "235037"; talon_exon "890621"; ccdsid "CCDS33544.1"; exon_status "KNOWN"; level "2"; protein_id "ENSP00000290219.5"; source "HAVANA"; tag "CCDS";
chr21	HAVANA	exon	33432714	33432871	.	+	.	gene_id "ENSG00000159128.14"; transcript_id "ENCODEHT000235037"; gene_type "protein_coding"; gene_status "KNOWN"; gene_name "IFNGR2"; transcript_status "NOVEL"; transcript_name "ENCODEHT000235037"; exon_number "4"; exon_id "ENSE00003640768.1"; talon_gene "54040"; talon_transcript "235037"; talon_exon "890623"; ccdsid "CCDS33544.1"; exon_status "KNOWN"; level "2"; protein_id "ENSP00000290219.5"; source "HAVANA"; tag "CCDS";
chr21	HAVANA	exon	33436828	33437502	.	+	.	gene_id "ENSG00000159128.14"; transcript_id "ENCODEHT000235037"; gene_type "protein_coding"; gene_status "KNOWN"; gene_name "IFNGR2"; transcript_status "NOVEL"; transcript_name "ENCODEHT000235037"; exon_number "5"; exon_id "ENSE00001553564.1"; talon_gene "54040"; talon_transcript "235037"; talon_exon "890641"; exon_status "KNOWN"; level "2"; protein_id "ENSP00000385044.1"; source "HAVANA"; tag "basic";
chr21	TALON	transcript	33426884	33437502	.	+	.	gene_id "ENSG00000159128.14"; transcript_id "ENCODEHT000235047"; gene_name "IFNGR2"; gene_status "KNOWN"; gene_type "protein_coding"; transcript_status "NOVEL"; transcript_name "ENCODEHT000235047"; talon_gene "54040"; talon_transcript "235047"; ISM-suffix_to_IDs "193185,193187,193188,193189,234940,234941,234945,234995,235022,235025,235026,235027,235031,235037"; ISM-suffix_transcript "TRUE"; ISM_to_IDs "193185,193187,193188,193189,234940,234941,234945,234995,235022,235025,235026,235027,235031,235037"; ISM_transcript "TRUE";
chr21	HAVANA	exon	33426884	33427032	.	+	.	gene_id "ENSG00000159128.14"; transcript_id "ENCODEHT000235047"; gene_type "protein_coding"; gene_status "KNOWN"; gene_name "IFNGR2"; transcript_status "NOVEL"; transcript_name "ENCODEHT000235047"; exon_number "1"; exon_id "ENSE00003495624.1"; talon_gene "54040"; talon_transcript "235047"; talon_exon "890619"; ccdsid "CCDS33544.1"; exon_status "KNOWN"; level "2"; protein_id "ENSP00000290219.5"; source "HAVANA"; tag "CCDS";
chr21	HAVANA	exon	33432177	33432336	.	+	.	gene_id "ENSG00000159128.14"; transcript_id "ENCODEHT000235047"; gene_type "protein_coding"; gene_status "KNOWN"; gene_name "IFNGR2"; transcript_status "NOVEL"; transcript_name "ENCODEHT000235047"; exon_number "2"; exon_id "ENSE00003514417.1"; talon_gene "54040"; talon_transcript "235047"; talon_exon "890621"; ccdsid "CCDS33544.1"; exon_status "KNOWN"; level "2"; protein_id "ENSP00000290219.5"; source "HAVANA"; tag "CCDS";
chr21	HAVANA	exon	33432714	33432871	.	+	.	gene_id "ENSG00000159128.14"; transcript_id "ENCODEHT000235047"; gene_type "protein_coding"; gene_status "KNOWN"; gene_name "IFNGR2"; transcript_status "NOVEL"; transcript_name "ENCODEHT000235047"; exon_number "3"; exon_id "ENSE00003640768.1"; talon_gene "54040"; talon_transcript "235047"; talon_exon "890623"; ccdsid "CCDS33544.1"; exon_status "KNOWN"; level "2"; protein_id "ENSP00000290219.5"; source "HAVANA"; tag "CCDS";
chr21	HAVANA	exon	33436828	33437502	.	+	.	gene_id "ENSG00000159128.14"; transcript_id "ENCODEHT000235047"; gene_type "protein_coding"; gene_status "KNOWN"; gene_name "IFNGR2"; transcript_status "NOVEL"; transcript_name "ENCODEHT000235047"; exon_number "4"; exon_id "ENSE00001553564.1"; talon_gene "54040"; talon_transcript "235047"; talon_exon "890641"; exon_status "KNOWN"; level "2"; protein_id "ENSP00000385044.1"; source "HAVANA"; tag "basic";
chr21	TALON	transcript	33430837	33437502	.	+	.	gene_id "ENSG00000159128.14"; transcript_id "ENCODEHT000235061"; gene_name "IFNGR2"; gene_status "KNOWN"; gene_type "protein_coding"; transcript_status "NOVEL"; transcript_name "ENCODEHT000235061"; talon_gene "54040"; talon_transcript "235061"; ISM-suffix_to_IDs "193185,193187,193188,193189,234940,234941,234945,234995,235005,235022,235025,235026,235027,235031,235037,235047"; ISM-suffix_transcript "TRUE"; ISM_to_IDs "193185,193187,193188,193189,234940,234941,234945,234995,235005,235022,235025,235026,235027,235031,235037,235047,235053"; ISM_transcript "TRUE";
chr21	TALON	exon	33430837	33432336	.	+	.	gene_id "ENSG00000159128.14"; transcript_id "ENCODEHT000235061"; gene_type "protein_coding"; gene_status "KNOWN"; gene_name "IFNGR2"; transcript_status "NOVEL"; transcript_name "ENCODEHT000235061"; exon_number "1"; exon_id "984728"; talon_gene "54040"; talon_transcript "235061"; talon_exon "984728"; exon_status "NOVEL";
chr21	HAVANA	exon	33432714	33432871	.	+	.	gene_id "ENSG00000159128.14"; transcript_id "ENCODEHT000235061"; gene_type "protein_coding"; gene_status "KNOWN"; gene_name "IFNGR2"; transcript_status "NOVEL"; transcript_name "ENCODEHT000235061"; exon_number "2"; exon_id "ENSE00003640768.1"; talon_gene "54040"; talon_transcript "235061"; talon_exon "890623"; ccdsid "CCDS33544.1"; exon_status "KNOWN"; level "2"; protein_id "ENSP00000290219.5"; source "HAVANA"; tag "CCDS";
chr21	HAVANA	exon	33436828	33437502	.	+	.	gene_id "ENSG00000159128.14"; transcript_id "ENCODEHT000235061"; gene_type "protein_coding"; gene_status "KNOWN"; gene_name "IFNGR2"; transcript_status "NOVEL"; transcript_name "ENCODEHT000235061"; exon_number "3"; exon_id "ENSE00001553564.1"; talon_gene "54040"; talon_transcript "235061"; talon_exon "890641"; exon_status "KNOWN"; level "2"; protein_id "ENSP00000385044.1"; source "HAVANA"; tag "basic";
chr21	TALON	transcript	33432319	33437502	.	+	.	gene_id "ENSG00000159128.14"; transcript_id "ENCODEHT000235099"; gene_name "IFNGR2"; gene_status "KNOWN"; gene_type "protein_coding"; transcript_status "NOVEL"; transcript_name "ENCODEHT000235099"; talon_gene "54040"; talon_transcript "235099"; ISM-suffix_to_IDs "193185,193187,193188,193189,234940,234941,234945,234977,234995,235002,235005,235022,235025,235026,235027,235031,235037,235047,235061"; ISM-suffix_transcript "TRUE"; ISM_to_IDs "193185,193187,193188,193189,234940,234941,234945,234977,234995,235002,235005,235022,235025,235026,235027,235031,235037,235047,235053,235061"; ISM_transcript "TRUE";
chr21	TALON	exon	33432319	33432871	.	+	.	gene_id "ENSG00000159128.14"; transcript_id "ENCODEHT000235099"; gene_type "protein_coding"; gene_status "KNOWN"; gene_name "IFNGR2"; transcript_status "NOVEL"; transcript_name "ENCODEHT000235099"; exon_number "1"; exon_id "984767"; talon_gene "54040"; talon_transcript "235099"; talon_exon "984767"; exon_status "NOVEL";
chr21	HAVANA	exon	33436828	33437502	.	+	.	gene_id "ENSG00000159128.14"; transcript_id "ENCODEHT000235099"; gene_type "protein_coding"; gene_status "KNOWN"; gene_name "IFNGR2"; transcript_status "NOVEL"; transcript_name "ENCODEHT000235099"; exon_number "2"; exon_id "ENSE00001553564.1"; talon_gene "54040"; talon_transcript "235099"; talon_exon "890641"; exon_status "KNOWN"; level "2"; protein_id "ENSP00000385044.1"; source "HAVANA"; tag "basic";
chr21	TALON	transcript	33436828	33437502	.	+	.	gene_id "ENSG00000159128.14"; transcript_id "ENCODEHT000235118"; gene_name "IFNGR2"; gene_status "KNOWN"; gene_type "protein_coding"; transcript_status "NOVEL"; transcript_name "ENCODEHT000235118"; talon_gene "54040"; talon_transcript "235118"; ISM_to_IDs "193189,234940,234941,234945,235002,235022,235025,235026,235027,235029,235031,235037,235039,235047,235061,235099"; ISM_transcript "TRUE";
chr21	HAVANA	exon	33436828	33437502	.	+	.	gene_id "ENSG00000159128.14"; transcript_id "ENCODEHT000235118"; gene_type "protein_coding"; gene_status "KNOWN"; gene_name "IFNGR2"; transcript_status "NOVEL"; transcript_name "ENCODEHT000235118"; exon_number "1"; exon_id "ENSE00001553564.1"; talon_gene "54040"; talon_transcript "235118"; talon_exon "890641"; exon_status "KNOWN"; level "2"; protein_id "ENSP00000385044.1"; source "HAVANA"; tag "basic";
chr21	HAVANA	gene	33432485	33479936	.	-	.	gene_id "ENSG00000142188.16"; gene_name "TMEM50B"; gene_status "KNOWN"; gene_type "protein_coding"; talon_gene "54041"; havana_gene "OTTHUMG00000065286.12"; level "2";
chr21	HAVANA	transcript	33432485	33448964	.	-	.	gene_id "ENSG00000142188.16"; transcript_id "ENST00000484377.5"; gene_name "TMEM50B"; gene_status "KNOWN"; gene_type "protein_coding"; transcript_type "processed_transcript"; transcript_status "KNOWN"; transcript_name "TMEM50B-209"; talon_gene "54041"; talon_transcript "193191"; havana_transcript "OTTHUMT00000140268.1"; level "2"; source "HAVANA"; transcript_support_level "2";
chr21	HAVANA	exon	33448782	33448964	.	-	.	gene_id "ENSG00000142188.16"; transcript_id "ENST00000484377.5"; gene_type "protein_coding"; gene_status "KNOWN"; gene_name "TMEM50B"; transcript_type "processed_transcript"; transcript_status "KNOWN"; transcript_name "TMEM50B-209"; exon_number "1"; exon_id "ENSE00001882914.1"; talon_gene "54041"; talon_transcript "193191"; talon_exon "890645"; exon_status "KNOWN"; level "2"; source "HAVANA";
chr21	HAVANA	exon	33439214	33439297	.	-	.	gene_id "ENSG00000142188.16"; transcript_id "ENST00000484377.5"; gene_type "protein_coding"; gene_status "KNOWN"; gene_name "TMEM50B"; transcript_type "processed_transcript"; transcript_status "KNOWN"; transcript_name "TMEM50B-209"; exon_number "2"; exon_id "ENSE00001759214.1"; talon_gene "54041"; talon_transcript "193191"; talon_exon "890647"; ccdsid "CCDS13625.1"; exon_status "KNOWN"; level "2"; protein_id "ENSP00000397773.1"; source "HAVANA"; tag "CCDS";
chr21	HAVANA	exon	33436883	33436992	.	-	.	gene_id "ENSG00000142188.16"; transcript_id "ENST00000484377.5"; gene_type "protein_coding"; gene_status "KNOWN"; gene_name "TMEM50B"; transcript_type "processed_transcript"; transcript_status "KNOWN"; transcript_name "TMEM50B-209"; exon_number "3"; exon_id "ENSE00001886293.1"; talon_gene "54041"; talon_transcript "193191"; talon_exon "890649"; exon_status "KNOWN"; level "2"; source "HAVANA";
chr21	HAVANA	exon	33432485	33432802	.	-	.	gene_id "ENSG00000142188.16"; transcript_id "ENST00000484377.5"; gene_type "protein_coding"; gene_status "KNOWN"; gene_name "TMEM50B"; transcript_type "processed_transcript"; transcript_status "KNOWN"; transcript_name "TMEM50B-209"; exon_number "4"; exon_id "ENSE00001780824.1"; talon_gene "54041"; talon_transcript "193191"; talon_exon "890651"; ccdsid "CCDS13625.1"; exon_status "KNOWN"; level "2"; protein_id "ENSP00000397773.1"; source "HAVANA"; tag "CCDS";
chr21	HAVANA	transcript	33449135	33480011	.	-	.	gene_id "ENSG00000142188.16"; transcript_id "ENST00000542230.6"; gene_name "TMEM50B"; gene_status "KNOWN"; gene_type "protein_coding"; transcript_type "protein_coding"; transcript_status "KNOWN"; transcript_name "TMEM50B-210"; talon_gene "54041"; talon_transcript "193195"; ccdsid "CCDS13625.1"; havana_transcript "OTTHUMT00000140080.5"; level "2"; protein_id "ENSP00000439768.2"; source "HAVANA"; tag "CCDS"; transcript_support_level "1";
chr21	HAVANA	exon	33479838	33480011	.	-	.	gene_id "ENSG00000142188.16"; transcript_id "ENST00000542230.6"; gene_type "protein_coding"; gene_status "KNOWN"; gene_name "TMEM50B"; transcript_type "protein_coding"; transcript_status "KNOWN"; transcript_name "TMEM50B-210"; exon_number "1"; exon_id "ENSE00001874127.1"; talon_gene "54041"; talon_transcript "193195"; talon_exon "890675"; ccdsid "CCDS13625.1"; exon_status "KNOWN"; level "2"; protein_id "ENSP00000439768.2"; source "HAVANA"; tag "CCDS";
chr21	HAVANA	exon	33468787	33468926	.	-	.	gene_id "ENSG00000142188.16"; transcript_id "ENST00000542230.6"; gene_type "protein_coding"; gene_status "KNOWN"; gene_name "TMEM50B"; transcript_type "protein_coding"; transcript_status "KNOWN"; transcript_name "TMEM50B-210"; exon_number "2"; exon_id "ENSE00002433737.1"; talon_gene "54041"; talon_transcript "193195"; talon_exon "890654"; ccdsid "CCDS13625.1"; exon_status "KNOWN"; level "2"; protein_id "ENSP00000397773.1"; source "HAVANA"; tag "CCDS";
chr21	HAVANA	exon	33467010	33467122	.	-	.	gene_id "ENSG00000142188.16"; transcript_id "ENST00000542230.6"; gene_type "protein_coding"; gene_status "KNOWN"; gene_name "TMEM50B"; transcript_type "protein_coding"; transcript_status "KNOWN"; transcript_name "TMEM50B-210"; exon_number "3"; exon_id "ENSE00002432940.1"; talon_gene "54041"; talon_transcript "193195"; talon_exon "890656"; ccdsid "CCDS13625.1"; exon_status "KNOWN"; level "2"; protein_id "ENSP00000397773.1"; source "HAVANA"; tag "CCDS";
chr21	HAVANA	exon	33465342	33465409	.	-	.	gene_id "ENSG00000142188.16"; transcript_id "ENST00000542230.6"; gene_type "protein_coding"; gene_status "KNOWN"; gene_name "TMEM50B"; transcript_type "protein_coding"; transcript_status "KNOWN"; transcript_name "TMEM50B-210"; exon_number "4"; exon_id "ENSE00002464649.1"; talon_gene "54041"; talon_transcript "193195"; talon_exon "890658"; ccdsid "CCDS13625.1"; exon_status "KNOWN"; level "2"; protein_id "ENSP00000397773.1"; source "HAVANA"; tag "CCDS";
chr21	HAVANA	exon	33460413	33460505	.	-	.	gene_id "ENSG00000142188.16"; transcript_id "ENST00000542230.6"; gene_type "protein_coding"; gene_status "KNOWN"; gene_name "TMEM50B"; transcript_type "protein_coding"; transcript_status "KNOWN"; transcript_name "TMEM50B-210"; exon_number "5"; exon_id "ENSE00003500050.1"; talon_gene "54041"; talon_transcript "193195"; talon_exon "890660"; ccdsid "CCDS13625.1"; exon_status "KNOWN"; level "2"; protein_id "ENSP00000397773.1"; source "HAVANA"; tag "CCDS";
chr21	HAVANA	exon	33455727	33455784	.	-	.	gene_id "ENSG00000142188.16"; transcript_id "ENST00000542230.6"; gene_type "protein_coding"; gene_status "KNOWN"; gene_name "TMEM50B"; transcript_type "protein_coding"; transcript_status "KNOWN"; transcript_name "TMEM50B-210"; exon_number "6"; exon_id "ENSE00003620269.1"; talon_gene "54041"; talon_transcript "193195"; talon_exon "890662"; ccdsid "CCDS13625.1"; exon_status "KNOWN"; level "2"; protein_id "ENSP00000397773.1"; source "HAVANA"; tag "CCDS";
chr21	HAVANA	exon	33449135	33450863	.	-	.	gene_id "ENSG00000142188.16"; transcript_id "ENST00000542230.6"; gene_type "protein_coding"; gene_status "KNOWN"; gene_name "TMEM50B"; transcript_type "protein_coding"; transcript_status "KNOWN"; transcript_name "TMEM50B-210"; exon_number "7"; exon_id "ENSE00001490415.3"; talon_gene "54041"; talon_transcript "193195"; talon_exon "890676"; ccdsid "CCDS13625.1"; exon_status "KNOWN"; level "2"; protein_id "ENSP00000439768.2"; source "HAVANA"; tag "CCDS";
chr21	HAVANA	transcript	33450547	33479936	.	-	.	gene_id "ENSG00000142188.16"; transcript_id "ENST00000442441.5"; gene_name "TMEM50B"; gene_status "KNOWN"; gene_type "protein_coding"; transcript_type "nonsense_mediated_decay"; transcript_status "KNOWN"; transcript_name "TMEM50B-204"; talon_gene "54041"; talon_transcript "193197"; havana_transcript "OTTHUMT00000140082.4"; level "2"; protein_id "ENSP00000409942.1"; source "HAVANA"; transcript_support_level "1";
chr21	HAVANA	exon	33479838	33479936	.	-	.	gene_id "ENSG00000142188.16"; transcript_id "ENST00000442441.5"; gene_type "protein_coding"; gene_status "KNOWN"; gene_name "TMEM50B"; transcript_type "nonsense_mediated_decay"; transcript_status "KNOWN"; transcript_name "TMEM50B-204"; exon_number "1"; exon_id "ENSE00001661237.1"; talon_gene "54041"; talon_transcript "193197"; talon_exon "890679"; exon_status "KNOWN"; level "2"; protein_id "ENSP00000409942.1"; source "HAVANA";
chr21	HAVANA	exon	33468787	33468926	.	-	.	gene_id "ENSG00000142188.16"; transcript_id "ENST00000442441.5"; gene_type "protein_coding"; gene_status "KNOWN"; gene_name "TMEM50B"; transcript_type "nonsense_mediated_decay"; transcript_status "KNOWN"; transcript_name "TMEM50B-204"; exon_number "2"; exon_id "ENSE00002433737.1"; talon_gene "54041"; talon_transcript "193197"; talon_exon "890654"; ccdsid "CCDS13625.1"; exon_status "KNOWN"; level "2"; protein_id "ENSP00000397773.1"; source "HAVANA"; tag "CCDS";
chr21	HAVANA	exon	33467010	33467122	.	-	.	gene_id "ENSG00000142188.16"; transcript_id "ENST00000442441.5"; gene_type "protein_coding"; gene_status "KNOWN"; gene_name "TMEM50B"; transcript_type "nonsense_mediated_decay"; transcript_status "KNOWN"; transcript_name "TMEM50B-204"; exon_number "3"; exon_id "ENSE00002432940.1"; talon_gene "54041"; talon_transcript "193197"; talon_exon "890656"; ccdsid "CCDS13625.1"; exon_status "KNOWN"; level "2"; protein_id "ENSP00000397773.1"; source "HAVANA"; tag "CCDS";
chr21	HAVANA	exon	33465342	33465409	.	-	.	gene_id "ENSG00000142188.16"; transcript_id "ENST00000442441.5"; gene_type "protein_coding"; gene_status "KNOWN"; gene_name "TMEM50B"; transcript_type "nonsense_mediated_decay"; transcript_status "KNOWN"; transcript_name "TMEM50B-204"; exon_number "4"; exon_id "ENSE00002464649.1"; talon_gene "54041"; talon_transcript "193197"; talon_exon "890658"; ccdsid "CCDS13625.1"; exon_status "KNOWN"; level "2"; protein_id "ENSP00000397773.1"; source "HAVANA"; tag "CCDS";
chr21	HAVANA	exon	33460413	33460505	.	-	.	gene_id "ENSG00000142188.16"; transcript_id "ENST00000442441.5"; gene_type "protein_coding"; gene_status "KNOWN"; gene_name "TMEM50B"; transcript_type "nonsense_mediated_decay"; transcript_status "KNOWN"; transcript_name "TMEM50B-204"; exon_number "5"; exon_id "ENSE00003500050.1"; talon_gene "54041"; talon_transcript "193197"; talon_exon "890660"; ccdsid "CCDS13625.1"; exon_status "KNOWN"; level "2"; protein_id "ENSP00000397773.1"; source "HAVANA"; tag "CCDS";
chr21	HAVANA	exon	33456004	33456097	.	-	.	gene_id "ENSG00000142188.16"; transcript_id "ENST00000442441.5"; gene_type "protein_coding"; gene_status "KNOWN"; gene_name "TMEM50B"; transcript_type "nonsense_mediated_decay"; transcript_status "KNOWN"; transcript_name "TMEM50B-204"; exon_number "6"; exon_id "ENSE00001630493.1"; talon_gene "54041"; talon_transcript "193197"; talon_exon "890681"; exon_status "KNOWN"; level "2"; protein_id "ENSP00000409942.1"; source "HAVANA";
chr21	HAVANA	exon	33455727	33455784	.	-	.	gene_id "ENSG00000142188.16"; transcript_id "ENST00000442441.5"; gene_type "protein_coding"; gene_status "KNOWN"; gene_name "TMEM50B"; transcript_type "nonsense_mediated_decay"; transcript_status "KNOWN"; transcript_name "TMEM50B-204"; exon_number "7"; exon_id "ENSE00003620269.1"; talon_gene "54041"; talon_transcript "193197"; talon_exon "890662"; ccdsid "CCDS13625.1"; exon_status "KNOWN"; level "2"; protein_id "ENSP00000397773.1"; source "HAVANA"; tag "CCDS";
chr21	HAVANA	exon	33450547	33450863	.	-	.	gene_id "ENSG00000142188.16"; transcript_id "ENST00000442441.5"; gene_type "protein_coding"; gene_status "KNOWN"; gene_name "TMEM50B"; transcript_type "nonsense_mediated_decay"; transcript_status "KNOWN"; transcript_name "TMEM50B-204"; exon_number "8"; exon_id "ENSE00001733828.1"; talon_gene "54041"; talon_transcript "193197"; talon_exon "890683"; exon_status "KNOWN"; level "2"; protein_id "ENSP00000409942.1"; source "HAVANA";
chr21	HAVANA	gene	33481580	33482195	.	-	.	gene_id "ENSG00000215088.3"; gene_name "RPS5P3"; gene_status "KNOWN"; gene_type "processed_pseudogene"; talon_gene "54042"; havana_gene "OTTHUMG00000065532.1"; level "1"; tag "pseudo_consens";
chr21	HAVANA	transcript	33481580	33482195	.	-	.	gene_id "ENSG00000215088.3"; transcript_id "ENST00000414617.1"; gene_name "RPS5P3"; gene_status "KNOWN"; gene_type "processed_pseudogene"; transcript_type "processed_pseudogene"; transcript_status "KNOWN"; transcript_name "RPS5P3-201"; talon_gene "54042"; talon_transcript "193201"; havana_transcript "OTTHUMT00000140457.1"; level "1"; ont "PGO:0000004"; source "HAVANA"; tag "basic"; transcript_support_level "NA";
chr21	HAVANA	exon	33481580	33482195	.	-	.	gene_id "ENSG00000215088.3"; transcript_id "ENST00000414617.1"; gene_type "processed_pseudogene"; gene_status "KNOWN"; gene_name "RPS5P3"; transcript_type "processed_pseudogene"; transcript_status "KNOWN"; transcript_name "RPS5P3-201"; exon_number "1"; exon_id "ENSE00001687998.1"; talon_gene "54042"; talon_transcript "193201"; talon_exon "890693"; exon_status "KNOWN"; level "1"; ont "PGO:0000004"; source "HAVANA"; tag "basic";
chr21	HAVANA	gene	33503234	33534672	.	-	.	gene_id "ENSG00000159131.16"; gene_name "GART"; gene_status "KNOWN"; gene_type "protein_coding"; talon_gene "54045"; havana_gene "OTTHUMG00000065628.25"; level "2"; tag "overlapping_locus";
chr21	TALON	transcript	33503234	33510333	.	-	.	gene_id "ENSG00000159131.16"; transcript_id "ENCODEHT000235410"; gene_name "GART"; gene_status "KNOWN"; gene_type "protein_coding"; transcript_status "NOVEL"; transcript_name "ENCODEHT000235410"; talon_gene "54045"; talon_transcript "235410"; ISM-suffix_to_IDs "193207,193208,193209,193210,235375,235380,235383,235388,235392"; ISM-suffix_transcript "TRUE"; ISM_to_IDs "193207,193208,193209,193210,235339,235341,235349,235351,235375,235380,235383,235388,235392"; ISM_transcript "TRUE";
chr21	HAVANA	exon	33509783	33510333	.	-	.	gene_id "ENSG00000159131.16"; transcript_id "ENCODEHT000235410"; gene_type "protein_coding"; gene_status "KNOWN"; gene_name "GART"; transcript_status "NOVEL"; transcript_name "ENCODEHT000235410"; exon_number "1"; exon_id "ENSE00001810179.1"; talon_gene "54045"; talon_transcript "235410"; talon_exon "890764"; exon_status "KNOWN"; level "2"; source "HAVANA";
chr21	HAVANA	exon	33505974	33506104	.	-	.	gene_id "ENSG00000159131.16"; transcript_id "ENCODEHT000235410"; gene_type "protein_coding"; gene_status "KNOWN"; gene_name "GART"; transcript_status "NOVEL"; transcript_name "ENCODEHT000235410"; exon_number "2"; exon_id "ENSE00003468374.1"; talon_gene "54045"; talon_transcript "235410"; talon_exon "890747"; ccdsid "CCDS13627.1"; exon_status "KNOWN"; level "2"; protein_id "ENSP00000371236.4"; source "HAVANA"; tag "CCDS";
chr21	HAVANA	exon	33505561	33505702	.	-	.	gene_id "ENSG00000159131.16"; transcript_id "ENCODEHT000235410"; gene_type "protein_coding"; gene_status "KNOWN"; gene_name "GART"; transcript_status "NOVEL"; transcript_name "ENCODEHT000235410"; exon_number "3"; exon_id "ENSE00003687543.1"; talon_gene "54045"; talon_transcript "235410"; talon_exon "890749"; ccdsid "CCDS13627.1"; exon_status "KNOWN"; level "2"; protein_id "ENSP00000371236.4"; source "HAVANA"; tag "CCDS";
chr21	HAVANA	exon	33504412	33504527	.	-	.	gene_id "ENSG00000159131.16"; transcript_id "ENCODEHT000235410"; gene_type "protein_coding"; gene_status "KNOWN"; gene_name "GART"; transcript_status "NOVEL"; transcript_name "ENCODEHT000235410"; exon_number "4"; exon_id "ENSE00003507973.1"; talon_gene "54045"; talon_transcript "235410"; talon_exon "890751"; ccdsid "CCDS13627.1"; exon_status "KNOWN"; level "2"; protein_id "ENSP00000371236.4"; source "HAVANA"; tag "CCDS";
chr21	TALON	exon	33503234	33504315	.	-	.	gene_id "ENSG00000159131.16"; transcript_id "ENCODEHT000235410"; gene_type "protein_coding"; gene_status "KNOWN"; gene_name "GART"; transcript_status "NOVEL"; transcript_name "ENCODEHT000235410"; exon_number "5"; exon_id "985069"; talon_gene "54045"; talon_transcript "235410"; talon_exon "985069"; exon_status "NOVEL";
chr21	HAVANA	transcript	33503931	33542138	.	-	.	gene_id "ENSG00000159131.16"; transcript_id "ENST00000381815.8"; gene_name "GART"; gene_status "KNOWN"; gene_type "protein_coding"; transcript_type "protein_coding"; transcript_status "KNOWN"; transcript_name "GART-203"; talon_gene "54045"; talon_transcript "193207"; ccdsid "CCDS13627.1"; havana_transcript "OTTHUMT00000140628.2"; level "2"; protein_id "ENSP00000371236.4"; source "HAVANA"; tag "CCDS"; transcript_support_level "1";
chr21	HAVANA	exon	33542065	33542138	.	-	.	gene_id "ENSG00000159131.16"; transcript_id "ENST00000381815.8"; gene_type "protein_coding"; gene_status "KNOWN"; gene_name "GART"; transcript_type "protein_coding"; transcript_status "KNOWN"; transcript_name "GART-203"; exon_number "1"; exon_id "ENSE00001232541.7"; talon_gene "54045"; talon_transcript "193207"; talon_exon "890711"; ccdsid "CCDS13627.1"; exon_status "KNOWN"; level "2"; protein_id "ENSP00000371236.4"; source "HAVANA"; tag "CCDS";
chr21	HAVANA	exon	33539171	33539356	.	-	.	gene_id "ENSG00000159131.16"; transcript_id "ENST00000381815.8"; gene_type "protein_coding"; gene_status "KNOWN"; gene_name "GART"; transcript_type "protein_coding"; transcript_status "KNOWN"; transcript_name "GART-203"; exon_number "2"; exon_id "ENSE00003564138.1"; talon_gene "54045"; talon_transcript "193207"; talon_exon "890713"; ccdsid "CCDS13627.1"; exon_status "KNOWN"; level "2"; protein_id "ENSP00000371236.4"; source "HAVANA"; tag "CCDS";
chr21	HAVANA	exon	33535225	33535320	.	-	.	gene_id "ENSG00000159131.16"; transcript_id "ENST00000381815.8"; gene_type "protein_coding"; gene_status "KNOWN"; gene_name "GART"; transcript_type "protein_coding"; transcript_status "KNOWN"; transcript_name "GART-203"; exon_number "3"; exon_id "ENSE00003660742.1"; talon_gene "54045"; talon_transcript "193207"; talon_exon "890715"; ccdsid "CCDS13627.1"; exon_status "KNOWN"; level "2"; protein_id "ENSP00000371236.4"; source "HAVANA"; tag "CCDS";
chr21	HAVANA	exon	33534579	33534753	.	-	.	gene_id "ENSG00000159131.16"; transcript_id "ENST00000381815.8"; gene_type "protein_coding"; gene_status "KNOWN"; gene_name "GART"; transcript_type "protein_coding"; transcript_status "KNOWN"; transcript_name "GART-203"; exon_number "4"; exon_id "ENSE00003786797.1"; talon_gene "54045"; talon_transcript "193207"; talon_exon "890717"; ccdsid "CCDS13627.1"; exon_status "KNOWN"; level "2"; protein_id "ENSP00000371236.4"; source "HAVANA"; tag "CCDS";
chr21	HAVANA	exon	33532345	33532456	.	-	.	gene_id "ENSG00000159131.16"; transcript_id "ENST00000381815.8"; gene_type "protein_coding"; gene_status "KNOWN"; gene_name "GART"; transcript_type "protein_coding"; transcript_status "KNOWN"; transcript_name "GART-203"; exon_number "5"; exon_id "ENSE00003622385.1"; talon_gene "54045"; talon_transcript "193207"; talon_exon "890719"; ccdsid "CCDS13627.1"; exon_status "KNOWN"; level "2"; protein_id "ENSP00000371236.4"; source "HAVANA"; tag "CCDS";
chr21	HAVANA	exon	33531489	33531557	.	-	.	gene_id "ENSG00000159131.16"; transcript_id "ENST00000381815.8"; gene_type "protein_coding"; gene_status "KNOWN"; gene_name "GART"; transcript_type "protein_coding"; transcript_status "KNOWN"; transcript_name "GART-203"; exon_number "6"; exon_id "ENSE00003636687.1"; talon_gene "54045"; talon_transcript "193207"; talon_exon "890721"; ccdsid "CCDS13627.1"; exon_status "KNOWN"; level "2"; protein_id "ENSP00000371236.4"; source "HAVANA"; tag "CCDS";
chr21	HAVANA	exon	33530759	33530884	.	-	.	gene_id "ENSG00000159131.16"; transcript_id "ENST00000381815.8"; gene_type "protein_coding"; gene_status "KNOWN"; gene_name "GART"; transcript_type "protein_coding"; transcript_status "KNOWN"; transcript_name "GART-203"; exon_number "7"; exon_id "ENSE00003784675.1"; talon_gene "54045"; talon_transcript "193207"; talon_exon "890723"; ccdsid "CCDS13627.1"; exon_status "KNOWN"; level "2"; protein_id "ENSP00000371236.4"; source "HAVANA"; tag "CCDS";
chr21	HAVANA	exon	33528850	33528937	.	-	.	gene_id "ENSG00000159131.16"; transcript_id "ENST00000381815.8"; gene_type "protein_coding"; gene_status "KNOWN"; gene_name "GART"; transcript_type "protein_coding"; transcript_status "KNOWN"; transcript_name "GART-203"; exon_number "8"; exon_id "ENSE00003466855.1"; talon_gene "54045"; talon_transcript "193207"; talon_exon "890725"; ccdsid "CCDS13627.1"; exon_status "KNOWN"; level "2"; protein_id "ENSP00000371236.4"; source "HAVANA"; tag "CCDS";
chr21	HAVANA	exon	33528519	33528604	.	-	.	gene_id "ENSG00000159131.16"; transcript_id "ENST00000381815.8"; gene_type "protein_coding"; gene_status "KNOWN"; gene_name "GART"; transcript_type "protein_coding"; transcript_status "KNOWN"; transcript_name "GART-203"; exon_number "9"; exon_id "ENSE00003481319.1"; talon_gene "54045"; talon_transcript "193207"; talon_exon "890727"; ccdsid "CCDS13627.1"; exon_status "KNOWN"; level "2"; protein_id "ENSP00000371236.4"; source "HAVANA"; tag "CCDS";
chr21	HAVANA	exon	33528167	33528335	.	-	.	gene_id "ENSG00000159131.16"; transcript_id "ENST00000381815.8"; gene_type "protein_coding"; gene_status "KNOWN"; gene_name "GART"; transcript_type "protein_coding"; transcript_status "KNOWN"; transcript_name "GART-203"; exon_number "10"; exon_id "ENSE00003513650.1"; talon_gene "54045"; talon_transcript "193207"; talon_exon "890729"; ccdsid "CCDS13627.1"; exon_status "KNOWN"; level "2"; protein_id "ENSP00000371236.4"; source "HAVANA"; tag "CCDS";
chr21	HAVANA	exon	33524769	33525000	.	-	.	gene_id "ENSG00000159131.16"; transcript_id "ENST00000381815.8"; gene_type "protein_coding"; gene_status "KNOWN"; gene_name "GART"; transcript_type "protein_coding"; transcript_status "KNOWN"; transcript_name "GART-203"; exon_number "11"; exon_id "ENSE00003539927.1"; talon_gene "54045"; talon_transcript "193207"; talon_exon "890731"; ccdsid "CCDS13627.1"; exon_status "KNOWN"; level "2"; protein_id "ENSP00000371236.4"; source "HAVANA"; tag "CCDS";
chr21	HAVANA	exon	33522188	33522282	.	-	.	gene_id "ENSG00000159131.16"; transcript_id "ENST00000381815.8"; gene_type "protein_coding"; gene_status "KNOWN"; gene_name "GART"; transcript_type "protein_coding"; transcript_status "KNOWN"; transcript_name "GART-203"; exon_number "12"; exon_id "ENSE00003674151.1"; talon_gene "54045"; talon_transcript "193207"; talon_exon "890733"; ccdsid "CCDS13627.1"; exon_status "KNOWN"; level "2"; protein_id "ENSP00000371236.4"; source "HAVANA"; tag "CCDS";
chr21	HAVANA	exon	33520906	33521015	.	-	.	gene_id "ENSG00000159131.16"; transcript_id "ENST00000381815.8"; gene_type "protein_coding"; gene_status "KNOWN"; gene_name "GART"; transcript_type "protein_coding"; transcript_status "KNOWN"; transcript_name "GART-203"; exon_number "13"; exon_id "ENSE00003609172.1"; talon_gene "54045"; talon_transcript "193207"; talon_exon "890735"; ccdsid "CCDS13627.1"; exon_status "KNOWN"; level "2"; protein_id "ENSP00000371236.4"; source "HAVANA"; tag "CCDS";
chr21	HAVANA	exon	33520364	33520562	.	-	.	gene_id "ENSG00000159131.16"; transcript_id "ENST00000381815.8"; gene_type "protein_coding"; gene_status "KNOWN"; gene_name "GART"; transcript_type "protein_coding"; transcript_status "KNOWN"; transcript_name "GART-203"; exon_number "14"; exon_id "ENSE00003468726.1"; talon_gene "54045"; talon_transcript "193207"; talon_exon "890737"; ccdsid "CCDS13627.1"; exon_status "KNOWN"; level "2"; protein_id "ENSP00000371236.4"; source "HAVANA"; tag "CCDS";
chr21	HAVANA	exon	33517357	33517608	.	-	.	gene_id "ENSG00000159131.16"; transcript_id "ENST00000381815.8"; gene_type "protein_coding"; gene_status "KNOWN"; gene_name "GART"; transcript_type "protein_coding"; transcript_status "KNOWN"; transcript_name "GART-203"; exon_number "15"; exon_id "ENSE00003513723.1"; talon_gene "54045"; talon_transcript "193207"; talon_exon "890739"; ccdsid "CCDS13627.1"; exon_status "KNOWN"; level "2"; protein_id "ENSP00000371236.4"; source "HAVANA"; tag "CCDS";
chr21	HAVANA	exon	33516989	33517141	.	-	.	gene_id "ENSG00000159131.16"; transcript_id "ENST00000381815.8"; gene_type "protein_coding"; gene_status "KNOWN"; gene_name "GART"; transcript_type "protein_coding"; transcript_status "KNOWN"; transcript_name "GART-203"; exon_number "16"; exon_id "ENSE00003675443.1"; talon_gene "54045"; talon_transcript "193207"; talon_exon "890741"; ccdsid "CCDS13627.1"; exon_status "KNOWN"; level "2"; protein_id "ENSP00000371236.4"; source "HAVANA"; tag "CCDS";
chr21	HAVANA	exon	33511252	33511458	.	-	.	gene_id "ENSG00000159131.16"; transcript_id "ENST00000381815.8"; gene_type "protein_coding"; gene_status "KNOWN"; gene_name "GART"; transcript_type "protein_coding"; transcript_status "KNOWN"; transcript_name "GART-203"; exon_number "17"; exon_id "ENSE00003645473.1"; talon_gene "54045"; talon_transcript "193207"; talon_exon "890743"; ccdsid "CCDS13627.1"; exon_status "KNOWN"; level "2"; protein_id "ENSP00000371236.4"; source "HAVANA"; tag "CCDS";
chr21	HAVANA	exon	33509783	33509920	.	-	.	gene_id "ENSG00000159131.16"; transcript_id "ENST00000381815.8"; gene_type "protein_coding"; gene_status "KNOWN"; gene_name "GART"; transcript_type "protein_coding"; transcript_status "KNOWN"; transcript_name "GART-203"; exon_number "18"; exon_id "ENSE00003680855.1"; talon_gene "54045"; talon_transcript "193207"; talon_exon "890745"; ccdsid "CCDS13627.1"; exon_status "KNOWN"; level "2"; protein_id "ENSP00000371236.4"; source "HAVANA"; tag "CCDS";
chr21	HAVANA	exon	33505974	33506104	.	-	.	gene_id "ENSG00000159131.16"; transcript_id "ENST00000381815.8"; gene_type "protein_coding"; gene_status "KNOWN"; gene_name "GART"; transcript_type "protein_coding"; transcript_status "KNOWN"; transcript_name "GART-203"; exon_number "19"; exon_id "ENSE00003468374.1"; talon_gene "54045"; talon_transcript "193207"; talon_exon "890747"; ccdsid "CCDS13627.1"; exon_status "KNOWN"; level "2"; protein_id "ENSP00000371236.4"; source "HAVANA"; tag "CCDS";
chr21	HAVANA	exon	33505561	33505702	.	-	.	gene_id "ENSG00000159131.16"; transcript_id "ENST00000381815.8"; gene_type "protein_coding"; gene_status "KNOWN"; gene_name "GART"; transcript_type "protein_coding"; transcript_status "KNOWN"; transcript_name "GART-203"; exon_number "20"; exon_id "ENSE00003687543.1"; talon_gene "54045"; talon_transcript "193207"; talon_exon "890749"; ccdsid "CCDS13627.1"; exon_status "KNOWN"; level "2"; protein_id "ENSP00000371236.4"; source "HAVANA"; tag "CCDS";
chr21	HAVANA	exon	33504412	33504527	.	-	.	gene_id "ENSG00000159131.16"; transcript_id "ENST00000381815.8"; gene_type "protein_coding"; gene_status "KNOWN"; gene_name "GART"; transcript_type "protein_coding"; transcript_status "KNOWN"; transcript_name "GART-203"; exon_number "21"; exon_id "ENSE00003507973.1"; talon_gene "54045"; talon_transcript "193207"; talon_exon "890751"; ccdsid "CCDS13627.1"; exon_status "KNOWN"; level "2"; protein_id "ENSP00000371236.4"; source "HAVANA"; tag "CCDS";
chr21	HAVANA	exon	33503931	33504315	.	-	.	gene_id "ENSG00000159131.16"; transcript_id "ENST00000381815.8"; gene_type "protein_coding"; gene_status "KNOWN"; gene_name "GART"; transcript_type "protein_coding"; transcript_status "KNOWN"; transcript_name "GART-203"; exon_number "22"; exon_id "ENSE00001736479.2"; talon_gene "54045"; talon_transcript "193207"; talon_exon "890753"; ccdsid "CCDS13627.1"; exon_status "KNOWN"; level "2"; protein_id "ENSP00000371236.4"; source "HAVANA"; tag "CCDS";
chr21	HAVANA	transcript	33503931	33542861	.	-	.	gene_id "ENSG00000159131.16"; transcript_id "ENST00000381839.7"; gene_name "GART"; gene_status "KNOWN"; gene_type "protein_coding"; transcript_type "protein_coding"; transcript_status "KNOWN"; transcript_name "GART-205"; talon_gene "54045"; talon_transcript "193209"; ccdsid "CCDS13627.1"; havana_transcript "OTTHUMT00000140631.3"; level "2"; protein_id "ENSP00000371261.3"; source "HAVANA"; tag "CCDS"; transcript_support_level "1";
chr21	HAVANA	exon	33542660	33542861	.	-	.	gene_id "ENSG00000159131.16"; transcript_id "ENST00000381839.7"; gene_type "protein_coding"; gene_status "KNOWN"; gene_name "GART"; transcript_type "protein_coding"; transcript_status "KNOWN"; transcript_name "GART-205"; exon_number "1"; exon_id "ENSE00001490224.3"; talon_gene "54045"; talon_transcript "193209"; talon_exon "890757"; ccdsid "CCDS13627.1"; exon_status "KNOWN"; level "2"; protein_id "ENSP00000371261.3"; source "HAVANA"; tag "CCDS";
chr21	HAVANA	exon	33539171	33539356	.	-	.	gene_id "ENSG00000159131.16"; transcript_id "ENST00000381839.7"; gene_type "protein_coding"; gene_status "KNOWN"; gene_name "GART"; transcript_type "protein_coding"; transcript_status "KNOWN"; transcript_name "GART-205"; exon_number "2"; exon_id "ENSE00003564138.1"; talon_gene "54045"; talon_transcript "193209"; talon_exon "890713"; ccdsid "CCDS13627.1"; exon_status "KNOWN"; level "2"; protein_id "ENSP00000371236.4"; source "HAVANA"; tag "CCDS";
chr21	HAVANA	exon	33535225	33535320	.	-	.	gene_id "ENSG00000159131.16"; transcript_id "ENST00000381839.7"; gene_type "protein_coding"; gene_status "KNOWN"; gene_name "GART"; transcript_type "protein_coding"; transcript_status "KNOWN"; transcript_name "GART-205"; exon_number "3"; exon_id "ENSE00003660742.1"; talon_gene "54045"; talon_transcript "193209"; talon_exon "890715"; ccdsid "CCDS13627.1"; exon_status "KNOWN"; level "2"; protein_id "ENSP00000371236.4"; source "HAVANA"; tag "CCDS";
chr21	HAVANA	exon	33534579	33534753	.	-	.	gene_id "ENSG00000159131.16"; transcript_id "ENST00000381839.7"; gene_type "protein_coding"; gene_status "KNOWN"; gene_name "GART"; transcript_type "protein_coding"; transcript_status "KNOWN"; transcript_name "GART-205"; exon_number "4"; exon_id "ENSE00003786797.1"; talon_gene "54045"; talon_transcript "193209"; talon_exon "890717"; ccdsid "CCDS13627.1"; exon_status "KNOWN"; level "2"; protein_id "ENSP00000371236.4"; source "HAVANA"; tag "CCDS";
chr21	HAVANA	exon	33532345	33532456	.	-	.	gene_id "ENSG00000159131.16"; transcript_id "ENST00000381839.7"; gene_type "protein_coding"; gene_status "KNOWN"; gene_name "GART"; transcript_type "protein_coding"; transcript_status "KNOWN"; transcript_name "GART-205"; exon_number "5"; exon_id "ENSE00003622385.1"; talon_gene "54045"; talon_transcript "193209"; talon_exon "890719"; ccdsid "CCDS13627.1"; exon_status "KNOWN"; level "2"; protein_id "ENSP00000371236.4"; source "HAVANA"; tag "CCDS";
chr21	HAVANA	exon	33531489	33531557	.	-	.	gene_id "ENSG00000159131.16"; transcript_id "ENST00000381839.7"; gene_type "protein_coding"; gene_status "KNOWN"; gene_name "GART"; transcript_type "protein_coding"; transcript_status "KNOWN"; transcript_name "GART-205"; exon_number "6"; exon_id "ENSE00003636687.1"; talon_gene "54045"; talon_transcript "193209"; talon_exon "890721"; ccdsid "CCDS13627.1"; exon_status "KNOWN"; level "2"; protein_id "ENSP00000371236.4"; source "HAVANA"; tag "CCDS";
chr21	HAVANA	exon	33530759	33530884	.	-	.	gene_id "ENSG00000159131.16"; transcript_id "ENST00000381839.7"; gene_type "protein_coding"; gene_status "KNOWN"; gene_name "GART"; transcript_type "protein_coding"; transcript_status "KNOWN"; transcript_name "GART-205"; exon_number "7"; exon_id "ENSE00003784675.1"; talon_gene "54045"; talon_transcript "193209"; talon_exon "890723"; ccdsid "CCDS13627.1"; exon_status "KNOWN"; level "2"; protein_id "ENSP00000371236.4"; source "HAVANA"; tag "CCDS";
chr21	HAVANA	exon	33528850	33528937	.	-	.	gene_id "ENSG00000159131.16"; transcript_id "ENST00000381839.7"; gene_type "protein_coding"; gene_status "KNOWN"; gene_name "GART"; transcript_type "protein_coding"; transcript_status "KNOWN"; transcript_name "GART-205"; exon_number "8"; exon_id "ENSE00003466855.1"; talon_gene "54045"; talon_transcript "193209"; talon_exon "890725"; ccdsid "CCDS13627.1"; exon_status "KNOWN"; level "2"; protein_id "ENSP00000371236.4"; source "HAVANA"; tag "CCDS";
chr21	HAVANA	exon	33528519	33528604	.	-	.	gene_id "ENSG00000159131.16"; transcript_id "ENST00000381839.7"; gene_type "protein_coding"; gene_status "KNOWN"; gene_name "GART"; transcript_type "protein_coding"; transcript_status "KNOWN"; transcript_name "GART-205"; exon_number "9"; exon_id "ENSE00003481319.1"; talon_gene "54045"; talon_transcript "193209"; talon_exon "890727"; ccdsid "CCDS13627.1"; exon_status "KNOWN"; level "2"; protein_id "ENSP00000371236.4"; source "HAVANA"; tag "CCDS";
chr21	HAVANA	exon	33528167	33528335	.	-	.	gene_id "ENSG00000159131.16"; transcript_id "ENST00000381839.7"; gene_type "protein_coding"; gene_status "KNOWN"; gene_name "GART"; transcript_type "protein_coding"; transcript_status "KNOWN"; transcript_name "GART-205"; exon_number "10"; exon_id "ENSE00003513650.1"; talon_gene "54045"; talon_transcript "193209"; talon_exon "890729"; ccdsid "CCDS13627.1"; exon_status "KNOWN"; level "2"; protein_id "ENSP00000371236.4"; source "HAVANA"; tag "CCDS";
chr21	HAVANA	exon	33524769	33525000	.	-	.	gene_id "ENSG00000159131.16"; transcript_id "ENST00000381839.7"; gene_type "protein_coding"; gene_status "KNOWN"; gene_name "GART"; transcript_type "protein_coding"; transcript_status "KNOWN"; transcript_name "GART-205"; exon_number "11"; exon_id "ENSE00003539927.1"; talon_gene "54045"; talon_transcript "193209"; talon_exon "890731"; ccdsid "CCDS13627.1"; exon_status "KNOWN"; level "2"; protein_id "ENSP00000371236.4"; source "HAVANA"; tag "CCDS";
chr21	HAVANA	exon	33522188	33522282	.	-	.	gene_id "ENSG00000159131.16"; transcript_id "ENST00000381839.7"; gene_type "protein_coding"; gene_status "KNOWN"; gene_name "GART"; transcript_type "protein_coding"; transcript_status "KNOWN"; transcript_name "GART-205"; exon_number "12"; exon_id "ENSE00003674151.1"; talon_gene "54045"; talon_transcript "193209"; talon_exon "890733"; ccdsid "CCDS13627.1"; exon_status "KNOWN"; level "2"; protein_id "ENSP00000371236.4"; source "HAVANA"; tag "CCDS";
chr21	HAVANA	exon	33520906	33521015	.	-	.	gene_id "ENSG00000159131.16"; transcript_id "ENST00000381839.7"; gene_type "protein_coding"; gene_status "KNOWN"; gene_name "GART"; transcript_type "protein_coding"; transcript_status "KNOWN"; transcript_name "GART-205"; exon_number "13"; exon_id "ENSE00003609172.1"; talon_gene "54045"; talon_transcript "193209"; talon_exon "890735"; ccdsid "CCDS13627.1"; exon_status "KNOWN"; level "2"; protein_id "ENSP00000371236.4"; source "HAVANA"; tag "CCDS";
chr21	HAVANA	exon	33520364	33520562	.	-	.	gene_id "ENSG00000159131.16"; transcript_id "ENST00000381839.7"; gene_type "protein_coding"; gene_status "KNOWN"; gene_name "GART"; transcript_type "protein_coding"; transcript_status "KNOWN"; transcript_name "GART-205"; exon_number "14"; exon_id "ENSE00003468726.1"; talon_gene "54045"; talon_transcript "193209"; talon_exon "890737"; ccdsid "CCDS13627.1"; exon_status "KNOWN"; level "2"; protein_id "ENSP00000371236.4"; source "HAVANA"; tag "CCDS";
chr21	HAVANA	exon	33517357	33517608	.	-	.	gene_id "ENSG00000159131.16"; transcript_id "ENST00000381839.7"; gene_type "protein_coding"; gene_status "KNOWN"; gene_name "GART"; transcript_type "protein_coding"; transcript_status "KNOWN"; transcript_name "GART-205"; exon_number "15"; exon_id "ENSE00003513723.1"; talon_gene "54045"; talon_transcript "193209"; talon_exon "890739"; ccdsid "CCDS13627.1"; exon_status "KNOWN"; level "2"; protein_id "ENSP00000371236.4"; source "HAVANA"; tag "CCDS";
chr21	HAVANA	exon	33516989	33517141	.	-	.	gene_id "ENSG00000159131.16"; transcript_id "ENST00000381839.7"; gene_type "protein_coding"; gene_status "KNOWN"; gene_name "GART"; transcript_type "protein_coding"; transcript_status "KNOWN"; transcript_name "GART-205"; exon_number "16"; exon_id "ENSE00003675443.1"; talon_gene "54045"; talon_transcript "193209"; talon_exon "890741"; ccdsid "CCDS13627.1"; exon_status "KNOWN"; level "2"; protein_id "ENSP00000371236.4"; source "HAVANA"; tag "CCDS";
chr21	HAVANA	exon	33511252	33511458	.	-	.	gene_id "ENSG00000159131.16"; transcript_id "ENST00000381839.7"; gene_type "protein_coding"; gene_status "KNOWN"; gene_name "GART"; transcript_type "protein_coding"; transcript_status "KNOWN"; transcript_name "GART-205"; exon_number "17"; exon_id "ENSE00003645473.1"; talon_gene "54045"; talon_transcript "193209"; talon_exon "890743"; ccdsid "CCDS13627.1"; exon_status "KNOWN"; level "2"; protein_id "ENSP00000371236.4"; source "HAVANA"; tag "CCDS";
chr21	HAVANA	exon	33509783	33509920	.	-	.	gene_id "ENSG00000159131.16"; transcript_id "ENST00000381839.7"; gene_type "protein_coding"; gene_status "KNOWN"; gene_name "GART"; transcript_type "protein_coding"; transcript_status "KNOWN"; transcript_name "GART-205"; exon_number "18"; exon_id "ENSE00003680855.1"; talon_gene "54045"; talon_transcript "193209"; talon_exon "890745"; ccdsid "CCDS13627.1"; exon_status "KNOWN"; level "2"; protein_id "ENSP00000371236.4"; source "HAVANA"; tag "CCDS";
chr21	HAVANA	exon	33505974	33506104	.	-	.	gene_id "ENSG00000159131.16"; transcript_id "ENST00000381839.7"; gene_type "protein_coding"; gene_status "KNOWN"; gene_name "GART"; transcript_type "protein_coding"; transcript_status "KNOWN"; transcript_name "GART-205"; exon_number "19"; exon_id "ENSE00003468374.1"; talon_gene "54045"; talon_transcript "193209"; talon_exon "890747"; ccdsid "CCDS13627.1"; exon_status "KNOWN"; level "2"; protein_id "ENSP00000371236.4"; source "HAVANA"; tag "CCDS";
chr21	HAVANA	exon	33505561	33505702	.	-	.	gene_id "ENSG00000159131.16"; transcript_id "ENST00000381839.7"; gene_type "protein_coding"; gene_status "KNOWN"; gene_name "GART"; transcript_type "protein_coding"; transcript_status "KNOWN"; transcript_name "GART-205"; exon_number "20"; exon_id "ENSE00003687543.1"; talon_gene "54045"; talon_transcript "193209"; talon_exon "890749"; ccdsid "CCDS13627.1"; exon_status "KNOWN"; level "2"; protein_id "ENSP00000371236.4"; source "HAVANA"; tag "CCDS";
chr21	HAVANA	exon	33504412	33504527	.	-	.	gene_id "ENSG00000159131.16"; transcript_id "ENST00000381839.7"; gene_type "protein_coding"; gene_status "KNOWN"; gene_name "GART"; transcript_type "protein_coding"; transcript_status "KNOWN"; transcript_name "GART-205"; exon_number "21"; exon_id "ENSE00003507973.1"; talon_gene "54045"; talon_transcript "193209"; talon_exon "890751"; ccdsid "CCDS13627.1"; exon_status "KNOWN"; level "2"; protein_id "ENSP00000371236.4"; source "HAVANA"; tag "CCDS";
chr21	HAVANA	exon	33503931	33504315	.	-	.	gene_id "ENSG00000159131.16"; transcript_id "ENST00000381839.7"; gene_type "protein_coding"; gene_status "KNOWN"; gene_name "GART"; transcript_type "protein_coding"; transcript_status "KNOWN"; transcript_name "GART-205"; exon_number "22"; exon_id "ENSE00001736479.2"; talon_gene "54045"; talon_transcript "193209"; talon_exon "890753"; ccdsid "CCDS13627.1"; exon_status "KNOWN"; level "2"; protein_id "ENSP00000371236.4"; source "HAVANA"; tag "CCDS";
chr21	TALON	transcript	33503931	33539323	.	-	.	gene_id "ENSG00000159131.16"; transcript_id "ENCODEHT000235433"; gene_name "GART"; gene_status "KNOWN"; gene_type "protein_coding"; transcript_status "NOVEL"; transcript_name "ENCODEHT000235433"; talon_gene "54045"; talon_transcript "235433"; ISM-suffix_to_IDs "193207,193208,193209,235383,235430"; ISM-suffix_transcript "TRUE"; ISM_to_IDs "193207,193208,193209,235339,235351,235383,235430"; ISM_transcript "TRUE";
chr21	HAVANA	exon	33539171	33539323	.	-	.	gene_id "ENSG00000159131.16"; transcript_id "ENCODEHT000235433"; gene_type "protein_coding"; gene_status "KNOWN"; gene_name "GART"; transcript_status "NOVEL"; transcript_name "ENCODEHT000235433"; exon_number "1"; exon_id "ENSE00001489983.1"; talon_gene "54045"; talon_transcript "235433"; talon_exon "890756"; ccdsid "CCDS13627.1"; exon_status "KNOWN"; level "2"; protein_id "ENSP00000371253.3"; source "HAVANA"; tag "CCDS";
chr21	HAVANA	exon	33535225	33535320	.	-	.	gene_id "ENSG00000159131.16"; transcript_id "ENCODEHT000235433"; gene_type "protein_coding"; gene_status "KNOWN"; gene_name "GART"; transcript_status "NOVEL"; transcript_name "ENCODEHT000235433"; exon_number "2"; exon_id "ENSE00003660742.1"; talon_gene "54045"; talon_transcript "235433"; talon_exon "890715"; ccdsid "CCDS13627.1"; exon_status "KNOWN"; level "2"; protein_id "ENSP00000371236.4"; source "HAVANA"; tag "CCDS";
chr21	HAVANA	exon	33534579	33534753	.	-	.	gene_id "ENSG00000159131.16"; transcript_id "ENCODEHT000235433"; gene_type "protein_coding"; gene_status "KNOWN"; gene_name "GART"; transcript_status "NOVEL"; transcript_name "ENCODEHT000235433"; exon_number "3"; exon_id "ENSE00003786797.1"; talon_gene "54045"; talon_transcript "235433"; talon_exon "890717"; ccdsid "CCDS13627.1"; exon_status "KNOWN"; level "2"; protein_id "ENSP00000371236.4"; source "HAVANA"; tag "CCDS";
chr21	HAVANA	exon	33532345	33532456	.	-	.	gene_id "ENSG00000159131.16"; transcript_id "ENCODEHT000235433"; gene_type "protein_coding"; gene_status "KNOWN"; gene_name "GART"; transcript_status "NOVEL"; transcript_name "ENCODEHT000235433"; exon_number "4"; exon_id "ENSE00003622385.1"; talon_gene "54045"; talon_transcript "235433"; talon_exon "890719"; ccdsid "CCDS13627.1"; exon_status "KNOWN"; level "2"; protein_id "ENSP00000371236.4"; source "HAVANA"; tag "CCDS";
chr21	HAVANA	exon	33531489	33531557	.	-	.	gene_id "ENSG00000159131.16"; transcript_id "ENCODEHT000235433"; gene_type "protein_coding"; gene_status "KNOWN"; gene_name "GART"; transcript_status "NOVEL"; transcript_name "ENCODEHT000235433"; exon_number "5"; exon_id "ENSE00003636687.1"; talon_gene "54045"; talon_transcript "235433"; talon_exon "890721"; ccdsid "CCDS13627.1"; exon_status "KNOWN"; level "2"; protein_id "ENSP00000371236.4"; source "HAVANA"; tag "CCDS";
chr21	HAVANA	exon	33530759	33530884	.	-	.	gene_id "ENSG00000159131.16"; transcript_id "ENCODEHT000235433"; gene_type "protein_coding"; gene_status "KNOWN"; gene_name "GART"; transcript_status "NOVEL"; transcript_name "ENCODEHT000235433"; exon_number "6"; exon_id "ENSE00003784675.1"; talon_gene "54045"; talon_transcript "235433"; talon_exon "890723"; ccdsid "CCDS13627.1"; exon_status "KNOWN"; level "2"; protein_id "ENSP00000371236.4"; source "HAVANA"; tag "CCDS";
chr21	HAVANA	exon	33528850	33528937	.	-	.	gene_id "ENSG00000159131.16"; transcript_id "ENCODEHT000235433"; gene_type "protein_coding"; gene_status "KNOWN"; gene_name "GART"; transcript_status "NOVEL"; transcript_name "ENCODEHT000235433"; exon_number "7"; exon_id "ENSE00003466855.1"; talon_gene "54045"; talon_transcript "235433"; talon_exon "890725"; ccdsid "CCDS13627.1"; exon_status "KNOWN"; level "2"; protein_id "ENSP00000371236.4"; source "HAVANA"; tag "CCDS";
chr21	HAVANA	exon	33528519	33528604	.	-	.	gene_id "ENSG00000159131.16"; transcript_id "ENCODEHT000235433"; gene_type "protein_coding"; gene_status "KNOWN"; gene_name "GART"; transcript_status "NOVEL"; transcript_name "ENCODEHT000235433"; exon_number "8"; exon_id "ENSE00003481319.1"; talon_gene "54045"; talon_transcript "235433"; talon_exon "890727"; ccdsid "CCDS13627.1"; exon_status "KNOWN"; level "2"; protein_id "ENSP00000371236.4"; source "HAVANA"; tag "CCDS";
chr21	HAVANA	exon	33528167	33528335	.	-	.	gene_id "ENSG00000159131.16"; transcript_id "ENCODEHT000235433"; gene_type "protein_coding"; gene_status "KNOWN"; gene_name "GART"; transcript_status "NOVEL"; transcript_name "ENCODEHT000235433"; exon_number "9"; exon_id "ENSE00003513650.1"; talon_gene "54045"; talon_transcript "235433"; talon_exon "890729"; ccdsid "CCDS13627.1"; exon_status "KNOWN"; level "2"; protein_id "ENSP00000371236.4"; source "HAVANA"; tag "CCDS";
chr21	HAVANA	exon	33524769	33525000	.	-	.	gene_id "ENSG00000159131.16"; transcript_id "ENCODEHT000235433"; gene_type "protein_coding"; gene_status "KNOWN"; gene_name "GART"; transcript_status "NOVEL"; transcript_name "ENCODEHT000235433"; exon_number "10"; exon_id "ENSE00003539927.1"; talon_gene "54045"; talon_transcript "235433"; talon_exon "890731"; ccdsid "CCDS13627.1"; exon_status "KNOWN"; level "2"; protein_id "ENSP00000371236.4"; source "HAVANA"; tag "CCDS";
chr21	HAVANA	exon	33522188	33522282	.	-	.	gene_id "ENSG00000159131.16"; transcript_id "ENCODEHT000235433"; gene_type "protein_coding"; gene_status "KNOWN"; gene_name "GART"; transcript_status "NOVEL"; transcript_name "ENCODEHT000235433"; exon_number "11"; exon_id "ENSE00003674151.1"; talon_gene "54045"; talon_transcript "235433"; talon_exon "890733"; ccdsid "CCDS13627.1"; exon_status "KNOWN"; level "2"; protein_id "ENSP00000371236.4"; source "HAVANA"; tag "CCDS";
chr21	HAVANA	exon	33520906	33521015	.	-	.	gene_id "ENSG00000159131.16"; transcript_id "ENCODEHT000235433"; gene_type "protein_coding"; gene_status "KNOWN"; gene_name "GART"; transcript_status "NOVEL"; transcript_name "ENCODEHT000235433"; exon_number "12"; exon_id "ENSE00003609172.1"; talon_gene "54045"; talon_transcript "235433"; talon_exon "890735"; ccdsid "CCDS13627.1"; exon_status "KNOWN"; level "2"; protein_id "ENSP00000371236.4"; source "HAVANA"; tag "CCDS";
chr21	HAVANA	exon	33520364	33520562	.	-	.	gene_id "ENSG00000159131.16"; transcript_id "ENCODEHT000235433"; gene_type "protein_coding"; gene_status "KNOWN"; gene_name "GART"; transcript_status "NOVEL"; transcript_name "ENCODEHT000235433"; exon_number "13"; exon_id "ENSE00003468726.1"; talon_gene "54045"; talon_transcript "235433"; talon_exon "890737"; ccdsid "CCDS13627.1"; exon_status "KNOWN"; level "2"; protein_id "ENSP00000371236.4"; source "HAVANA"; tag "CCDS";
chr21	HAVANA	exon	33517357	33517608	.	-	.	gene_id "ENSG00000159131.16"; transcript_id "ENCODEHT000235433"; gene_type "protein_coding"; gene_status "KNOWN"; gene_name "GART"; transcript_status "NOVEL"; transcript_name "ENCODEHT000235433"; exon_number "14"; exon_id "ENSE00003513723.1"; talon_gene "54045"; talon_transcript "235433"; talon_exon "890739"; ccdsid "CCDS13627.1"; exon_status "KNOWN"; level "2"; protein_id "ENSP00000371236.4"; source "HAVANA"; tag "CCDS";
chr21	HAVANA	exon	33516989	33517141	.	-	.	gene_id "ENSG00000159131.16"; transcript_id "ENCODEHT000235433"; gene_type "protein_coding"; gene_status "KNOWN"; gene_name "GART"; transcript_status "NOVEL"; transcript_name "ENCODEHT000235433"; exon_number "15"; exon_id "ENSE00003675443.1"; talon_gene "54045"; talon_transcript "235433"; talon_exon "890741"; ccdsid "CCDS13627.1"; exon_status "KNOWN"; level "2"; protein_id "ENSP00000371236.4"; source "HAVANA"; tag "CCDS";
chr21	HAVANA	exon	33511252	33511458	.	-	.	gene_id "ENSG00000159131.16"; transcript_id "ENCODEHT000235433"; gene_type "protein_coding"; gene_status "KNOWN"; gene_name "GART"; transcript_status "NOVEL"; transcript_name "ENCODEHT000235433"; exon_number "16"; exon_id "ENSE00003645473.1"; talon_gene "54045"; talon_transcript "235433"; talon_exon "890743"; ccdsid "CCDS13627.1"; exon_status "KNOWN"; level "2"; protein_id "ENSP00000371236.4"; source "HAVANA"; tag "CCDS";
chr21	HAVANA	exon	33509783	33509920	.	-	.	gene_id "ENSG00000159131.16"; transcript_id "ENCODEHT000235433"; gene_type "protein_coding"; gene_status "KNOWN"; gene_name "GART"; transcript_status "NOVEL"; transcript_name "ENCODEHT000235433"; exon_number "17"; exon_id "ENSE00003680855.1"; talon_gene "54045"; talon_transcript "235433"; talon_exon "890745"; ccdsid "CCDS13627.1"; exon_status "KNOWN"; level "2"; protein_id "ENSP00000371236.4"; source "HAVANA"; tag "CCDS";
chr21	HAVANA	exon	33505974	33506104	.	-	.	gene_id "ENSG00000159131.16"; transcript_id "ENCODEHT000235433"; gene_type "protein_coding"; gene_status "KNOWN"; gene_name "GART"; transcript_status "NOVEL"; transcript_name "ENCODEHT000235433"; exon_number "18"; exon_id "ENSE00003468374.1"; talon_gene "54045"; talon_transcript "235433"; talon_exon "890747"; ccdsid "CCDS13627.1"; exon_status "KNOWN"; level "2"; protein_id "ENSP00000371236.4"; source "HAVANA"; tag "CCDS";
chr21	HAVANA	exon	33505561	33505702	.	-	.	gene_id "ENSG00000159131.16"; transcript_id "ENCODEHT000235433"; gene_type "protein_coding"; gene_status "KNOWN"; gene_name "GART"; transcript_status "NOVEL"; transcript_name "ENCODEHT000235433"; exon_number "19"; exon_id "ENSE00003687543.1"; talon_gene "54045"; talon_transcript "235433"; talon_exon "890749"; ccdsid "CCDS13627.1"; exon_status "KNOWN"; level "2"; protein_id "ENSP00000371236.4"; source "HAVANA"; tag "CCDS";
chr21	HAVANA	exon	33504412	33504527	.	-	.	gene_id "ENSG00000159131.16"; transcript_id "ENCODEHT000235433"; gene_type "protein_coding"; gene_status "KNOWN"; gene_name "GART"; transcript_status "NOVEL"; transcript_name "ENCODEHT000235433"; exon_number "20"; exon_id "ENSE00003507973.1"; talon_gene "54045"; talon_transcript "235433"; talon_exon "890751"; ccdsid "CCDS13627.1"; exon_status "KNOWN"; level "2"; protein_id "ENSP00000371236.4"; source "HAVANA"; tag "CCDS";
chr21	HAVANA	exon	33503931	33504315	.	-	.	gene_id "ENSG00000159131.16"; transcript_id "ENCODEHT000235433"; gene_type "protein_coding"; gene_status "KNOWN"; gene_name "GART"; transcript_status "NOVEL"; transcript_name "ENCODEHT000235433"; exon_number "21"; exon_id "ENSE00001736479.2"; talon_gene "54045"; talon_transcript "235433"; talon_exon "890753"; ccdsid "CCDS13627.1"; exon_status "KNOWN"; level "2"; protein_id "ENSP00000371236.4"; source "HAVANA"; tag "CCDS";
chr21	TALON	transcript	33503933	33506104	.	-	.	gene_id "ENSG00000159131.16"; transcript_id "ENCODEHT000235529"; gene_name "GART"; gene_status "KNOWN"; gene_type "protein_coding"; transcript_status "NOVEL"; transcript_name "ENCODEHT000235529"; talon_gene "54045"; talon_transcript "235529"; ISM-suffix_to_IDs "193207,193208,193209,193210,235375,235380,235383,235388,235392,235410,235416,235425,235430,235433,235436,235439,235454,235459,235462,235475,235482,235486,235487,235490,235496,235498,235507,235512,235517,235523,235528"; ISM-suffix_transcript "TRUE"; ISM_to_IDs "193207,193208,193209,193210,235339,235341,235349,235351,235375,235380,235383,235388,235392,235410,235416,235425,235430,235433,235436,235439,235454,235459,235462,235475,235482,235486,235487,235490,235496,235498,235507,235512,235517,235523,235528"; ISM_transcript "TRUE";
chr21	HAVANA	exon	33505974	33506104	.	-	.	gene_id "ENSG00000159131.16"; transcript_id "ENCODEHT000235529"; gene_type "protein_coding"; gene_status "KNOWN"; gene_name "GART"; transcript_status "NOVEL"; transcript_name "ENCODEHT000235529"; exon_number "1"; exon_id "ENSE00003468374.1"; talon_gene "54045"; talon_transcript "235529"; talon_exon "890747"; ccdsid "CCDS13627.1"; exon_status "KNOWN"; level "2"; protein_id "ENSP00000371236.4"; source "HAVANA"; tag "CCDS";
chr21	HAVANA	exon	33505561	33505702	.	-	.	gene_id "ENSG00000159131.16"; transcript_id "ENCODEHT000235529"; gene_type "protein_coding"; gene_status "KNOWN"; gene_name "GART"; transcript_status "NOVEL"; transcript_name "ENCODEHT000235529"; exon_number "2"; exon_id "ENSE00003687543.1"; talon_gene "54045"; talon_transcript "235529"; talon_exon "890749"; ccdsid "CCDS13627.1"; exon_status "KNOWN"; level "2"; protein_id "ENSP00000371236.4"; source "HAVANA"; tag "CCDS";
chr21	HAVANA	exon	33504412	33504527	.	-	.	gene_id "ENSG00000159131.16"; transcript_id "ENCODEHT000235529"; gene_type "protein_coding"; gene_status "KNOWN"; gene_name "GART"; transcript_status "NOVEL"; transcript_name "ENCODEHT000235529"; exon_number "3"; exon_id "ENSE00003507973.1"; talon_gene "54045"; talon_transcript "235529"; talon_exon "890751"; ccdsid "CCDS13627.1"; exon_status "KNOWN"; level "2"; protein_id "ENSP00000371236.4"; source "HAVANA"; tag "CCDS";
chr21	HAVANA	exon	33503933	33504315	.	-	.	gene_id "ENSG00000159131.16"; transcript_id "ENCODEHT000235529"; gene_type "protein_coding"; gene_status "KNOWN"; gene_name "GART"; transcript_status "NOVEL"; transcript_name "ENCODEHT000235529"; exon_number "4"; exon_id "ENSE00001804711.1"; talon_gene "54045"; talon_transcript "235529"; talon_exon "890763"; exon_status "KNOWN"; level "2"; protein_id "ENSP00000390003.1"; source "HAVANA";
chr21	TALON	transcript	33509783	33542114	.	-	.	gene_id "ENSG00000159131.16"; transcript_id "ENCODEHT000235722"; gene_name "GART"; gene_status "KNOWN"; gene_type "protein_coding"; transcript_status "NOVEL"; transcript_name "ENCODEHT000235722"; talon_gene "54045"; talon_transcript "235722"; ISM-prefix_to_IDs "193207,235339,235526,235647,235684,235703,235707,235714"; ISM-prefix_transcript "TRUE"; ISM_to_IDs "193207,235339,235526,235647,235684,235703,235707,235714"; ISM_transcript "TRUE";
chr21	HAVANA	exon	33542065	33542114	.	-	.	gene_id "ENSG00000159131.16"; transcript_id "ENCODEHT000235722"; gene_type "protein_coding"; gene_status "KNOWN"; gene_name "GART"; transcript_status "NOVEL"; transcript_name "ENCODEHT000235722"; exon_number "1"; exon_id "ENSE00001908678.1"; talon_gene "54045"; talon_transcript "235722"; talon_exon "890773"; ccdsid "CCDS13628.1"; exon_status "KNOWN"; level "2"; protein_id "ENSP00000354388.5"; source "HAVANA"; tag "CCDS";
chr21	HAVANA	exon	33539171	33539356	.	-	.	gene_id "ENSG00000159131.16"; transcript_id "ENCODEHT000235722"; gene_type "protein_coding"; gene_status "KNOWN"; gene_name "GART"; transcript_status "NOVEL"; transcript_name "ENCODEHT000235722"; exon_number "2"; exon_id "ENSE00003564138.1"; talon_gene "54045"; talon_transcript "235722"; talon_exon "890713"; ccdsid "CCDS13627.1"; exon_status "KNOWN"; level "2"; protein_id "ENSP00000371236.4"; source "HAVANA"; tag "CCDS";
chr21	HAVANA	exon	33535225	33535320	.	-	.	gene_id "ENSG00000159131.16"; transcript_id "ENCODEHT000235722"; gene_type "protein_coding"; gene_status "KNOWN"; gene_name "GART"; transcript_status "NOVEL"; transcript_name "ENCODEHT000235722"; exon_number "3"; exon_id "ENSE00003660742.1"; talon_gene "54045"; talon_transcript "235722"; talon_exon "890715"; ccdsid "CCDS13627.1"; exon_status "KNOWN"; level "2"; protein_id "ENSP00000371236.4"; source "HAVANA"; tag "CCDS";
chr21	HAVANA	exon	33534579	33534753	.	-	.	gene_id "ENSG00000159131.16"; transcript_id "ENCODEHT000235722"; gene_type "protein_coding"; gene_status "KNOWN"; gene_name "GART"; transcript_status "NOVEL"; transcript_name "ENCODEHT000235722"; exon_number "4"; exon_id "ENSE00003786797.1"; talon_gene "54045"; talon_transcript "235722"; talon_exon "890717"; ccdsid "CCDS13627.1"; exon_status "KNOWN"; level "2"; protein_id "ENSP00000371236.4"; source "HAVANA"; tag "CCDS";
chr21	HAVANA	exon	33532345	33532456	.	-	.	gene_id "ENSG00000159131.16"; transcript_id "ENCODEHT000235722"; gene_type "protein_coding"; gene_status "KNOWN"; gene_name "GART"; transcript_status "NOVEL"; transcript_name "ENCODEHT000235722"; exon_number "5"; exon_id "ENSE00003622385.1"; talon_gene "54045"; talon_transcript "235722"; talon_exon "890719"; ccdsid "CCDS13627.1"; exon_status "KNOWN"; level "2"; protein_id "ENSP00000371236.4"; source "HAVANA"; tag "CCDS";
chr21	HAVANA	exon	33531489	33531557	.	-	.	gene_id "ENSG00000159131.16"; transcript_id "ENCODEHT000235722"; gene_type "protein_coding"; gene_status "KNOWN"; gene_name "GART"; transcript_status "NOVEL"; transcript_name "ENCODEHT000235722"; exon_number "6"; exon_id "ENSE00003636687.1"; talon_gene "54045"; talon_transcript "235722"; talon_exon "890721"; ccdsid "CCDS13627.1"; exon_status "KNOWN"; level "2"; protein_id "ENSP00000371236.4"; source "HAVANA"; tag "CCDS";
chr21	HAVANA	exon	33530759	33530884	.	-	.	gene_id "ENSG00000159131.16"; transcript_id "ENCODEHT000235722"; gene_type "protein_coding"; gene_status "KNOWN"; gene_name "GART"; transcript_status "NOVEL"; transcript_name "ENCODEHT000235722"; exon_number "7"; exon_id "ENSE00003784675.1"; talon_gene "54045"; talon_transcript "235722"; talon_exon "890723"; ccdsid "CCDS13627.1"; exon_status "KNOWN"; level "2"; protein_id "ENSP00000371236.4"; source "HAVANA"; tag "CCDS";
chr21	HAVANA	exon	33528850	33528937	.	-	.	gene_id "ENSG00000159131.16"; transcript_id "ENCODEHT000235722"; gene_type "protein_coding"; gene_status "KNOWN"; gene_name "GART"; transcript_status "NOVEL"; transcript_name "ENCODEHT000235722"; exon_number "8"; exon_id "ENSE00003466855.1"; talon_gene "54045"; talon_transcript "235722"; talon_exon "890725"; ccdsid "CCDS13627.1"; exon_status "KNOWN"; level "2"; protein_id "ENSP00000371236.4"; source "HAVANA"; tag "CCDS";
chr21	HAVANA	exon	33528519	33528604	.	-	.	gene_id "ENSG00000159131.16"; transcript_id "ENCODEHT000235722"; gene_type "protein_coding"; gene_status "KNOWN"; gene_name "GART"; transcript_status "NOVEL"; transcript_name "ENCODEHT000235722"; exon_number "9"; exon_id "ENSE00003481319.1"; talon_gene "54045"; talon_transcript "235722"; talon_exon "890727"; ccdsid "CCDS13627.1"; exon_status "KNOWN"; level "2"; protein_id "ENSP00000371236.4"; source "HAVANA"; tag "CCDS";
chr21	HAVANA	exon	33528167	33528335	.	-	.	gene_id "ENSG00000159131.16"; transcript_id "ENCODEHT000235722"; gene_type "protein_coding"; gene_status "KNOWN"; gene_name "GART"; transcript_status "NOVEL"; transcript_name "ENCODEHT000235722"; exon_number "10"; exon_id "ENSE00003513650.1"; talon_gene "54045"; talon_transcript "235722"; talon_exon "890729"; ccdsid "CCDS13627.1"; exon_status "KNOWN"; level "2"; protein_id "ENSP00000371236.4"; source "HAVANA"; tag "CCDS";
chr21	HAVANA	exon	33524769	33525000	.	-	.	gene_id "ENSG00000159131.16"; transcript_id "ENCODEHT000235722"; gene_type "protein_coding"; gene_status "KNOWN"; gene_name "GART"; transcript_status "NOVEL"; transcript_name "ENCODEHT000235722"; exon_number "11"; exon_id "ENSE00003539927.1"; talon_gene "54045"; talon_transcript "235722"; talon_exon "890731"; ccdsid "CCDS13627.1"; exon_status "KNOWN"; level "2"; protein_id "ENSP00000371236.4"; source "HAVANA"; tag "CCDS";
chr21	HAVANA	exon	33522188	33522282	.	-	.	gene_id "ENSG00000159131.16"; transcript_id "ENCODEHT000235722"; gene_type "protein_coding"; gene_status "KNOWN"; gene_name "GART"; transcript_status "NOVEL"; transcript_name "ENCODEHT000235722"; exon_number "12"; exon_id "ENSE00003674151.1"; talon_gene "54045"; talon_transcript "235722"; talon_exon "890733"; ccdsid "CCDS13627.1"; exon_status "KNOWN"; level "2"; protein_id "ENSP00000371236.4"; source "HAVANA"; tag "CCDS";
chr21	HAVANA	exon	33520906	33521015	.	-	.	gene_id "ENSG00000159131.16"; transcript_id "ENCODEHT000235722"; gene_type "protein_coding"; gene_status "KNOWN"; gene_name "GART"; transcript_status "NOVEL"; transcript_name "ENCODEHT000235722"; exon_number "13"; exon_id "ENSE00003609172.1"; talon_gene "54045"; talon_transcript "235722"; talon_exon "890735"; ccdsid "CCDS13627.1"; exon_status "KNOWN"; level "2"; protein_id "ENSP00000371236.4"; source "HAVANA"; tag "CCDS";
chr21	HAVANA	exon	33520364	33520562	.	-	.	gene_id "ENSG00000159131.16"; transcript_id "ENCODEHT000235722"; gene_type "protein_coding"; gene_status "KNOWN"; gene_name "GART"; transcript_status "NOVEL"; transcript_name "ENCODEHT000235722"; exon_number "14"; exon_id "ENSE00003468726.1"; talon_gene "54045"; talon_transcript "235722"; talon_exon "890737"; ccdsid "CCDS13627.1"; exon_status "KNOWN"; level "2"; protein_id "ENSP00000371236.4"; source "HAVANA"; tag "CCDS";
chr21	HAVANA	exon	33517357	33517608	.	-	.	gene_id "ENSG00000159131.16"; transcript_id "ENCODEHT000235722"; gene_type "protein_coding"; gene_status "KNOWN"; gene_name "GART"; transcript_status "NOVEL"; transcript_name "ENCODEHT000235722"; exon_number "15"; exon_id "ENSE00003513723.1"; talon_gene "54045"; talon_transcript "235722"; talon_exon "890739"; ccdsid "CCDS13627.1"; exon_status "KNOWN"; level "2"; protein_id "ENSP00000371236.4"; source "HAVANA"; tag "CCDS";
chr21	HAVANA	exon	33516989	33517141	.	-	.	gene_id "ENSG00000159131.16"; transcript_id "ENCODEHT000235722"; gene_type "protein_coding"; gene_status "KNOWN"; gene_name "GART"; transcript_status "NOVEL"; transcript_name "ENCODEHT000235722"; exon_number "16"; exon_id "ENSE00003675443.1"; talon_gene "54045"; talon_transcript "235722"; talon_exon "890741"; ccdsid "CCDS13627.1"; exon_status "KNOWN"; level "2"; protein_id "ENSP00000371236.4"; source "HAVANA"; tag "CCDS";
chr21	HAVANA	exon	33511252	33511458	.	-	.	gene_id "ENSG00000159131.16"; transcript_id "ENCODEHT000235722"; gene_type "protein_coding"; gene_status "KNOWN"; gene_name "GART"; transcript_status "NOVEL"; transcript_name "ENCODEHT000235722"; exon_number "17"; exon_id "ENSE00003645473.1"; talon_gene "54045"; talon_transcript "235722"; talon_exon "890743"; ccdsid "CCDS13627.1"; exon_status "KNOWN"; level "2"; protein_id "ENSP00000371236.4"; source "HAVANA"; tag "CCDS";
chr21	HAVANA	exon	33509783	33509920	.	-	.	gene_id "ENSG00000159131.16"; transcript_id "ENCODEHT000235722"; gene_type "protein_coding"; gene_status "KNOWN"; gene_name "GART"; transcript_status "NOVEL"; transcript_name "ENCODEHT000235722"; exon_number "18"; exon_id "ENSE00003680855.1"; talon_gene "54045"; talon_transcript "235722"; talon_exon "890745"; ccdsid "CCDS13627.1"; exon_status "KNOWN"; level "2"; protein_id "ENSP00000371236.4"; source "HAVANA"; tag "CCDS";
chr21	HAVANA	transcript	33524009	33542114	.	-	.	gene_id "ENSG00000159131.16"; transcript_id "ENST00000361093.9"; gene_name "GART"; gene_status "KNOWN"; gene_type "protein_coding"; transcript_type "protein_coding"; transcript_status "KNOWN"; transcript_name "GART-201"; talon_gene "54045"; talon_transcript "193215"; ccdsid "CCDS13628.1"; havana_transcript "OTTHUMT00000140629.3"; level "2"; protein_id "ENSP00000354388.5"; source "HAVANA"; tag "CCDS"; transcript_support_level "1";
chr21	HAVANA	exon	33542065	33542114	.	-	.	gene_id "ENSG00000159131.16"; transcript_id "ENST00000361093.9"; gene_type "protein_coding"; gene_status "KNOWN"; gene_name "GART"; transcript_type "protein_coding"; transcript_status "KNOWN"; transcript_name "GART-201"; exon_number "1"; exon_id "ENSE00001908678.1"; talon_gene "54045"; talon_transcript "193215"; talon_exon "890773"; ccdsid "CCDS13628.1"; exon_status "KNOWN"; level "2"; protein_id "ENSP00000354388.5"; source "HAVANA"; tag "CCDS";
chr21	HAVANA	exon	33539171	33539356	.	-	.	gene_id "ENSG00000159131.16"; transcript_id "ENST00000361093.9"; gene_type "protein_coding"; gene_status "KNOWN"; gene_name "GART"; transcript_type "protein_coding"; transcript_status "KNOWN"; transcript_name "GART-201"; exon_number "2"; exon_id "ENSE00003564138.1"; talon_gene "54045"; talon_transcript "193215"; talon_exon "890713"; ccdsid "CCDS13627.1"; exon_status "KNOWN"; level "2"; protein_id "ENSP00000371236.4"; source "HAVANA"; tag "CCDS";
chr21	HAVANA	exon	33535225	33535320	.	-	.	gene_id "ENSG00000159131.16"; transcript_id "ENST00000361093.9"; gene_type "protein_coding"; gene_status "KNOWN"; gene_name "GART"; transcript_type "protein_coding"; transcript_status "KNOWN"; transcript_name "GART-201"; exon_number "3"; exon_id "ENSE00003660742.1"; talon_gene "54045"; talon_transcript "193215"; talon_exon "890715"; ccdsid "CCDS13627.1"; exon_status "KNOWN"; level "2"; protein_id "ENSP00000371236.4"; source "HAVANA"; tag "CCDS";
chr21	HAVANA	exon	33534579	33534753	.	-	.	gene_id "ENSG00000159131.16"; transcript_id "ENST00000361093.9"; gene_type "protein_coding"; gene_status "KNOWN"; gene_name "GART"; transcript_type "protein_coding"; transcript_status "KNOWN"; transcript_name "GART-201"; exon_number "4"; exon_id "ENSE00003786797.1"; talon_gene "54045"; talon_transcript "193215"; talon_exon "890717"; ccdsid "CCDS13627.1"; exon_status "KNOWN"; level "2"; protein_id "ENSP00000371236.4"; source "HAVANA"; tag "CCDS";
chr21	HAVANA	exon	33532345	33532456	.	-	.	gene_id "ENSG00000159131.16"; transcript_id "ENST00000361093.9"; gene_type "protein_coding"; gene_status "KNOWN"; gene_name "GART"; transcript_type "protein_coding"; transcript_status "KNOWN"; transcript_name "GART-201"; exon_number "5"; exon_id "ENSE00003622385.1"; talon_gene "54045"; talon_transcript "193215"; talon_exon "890719"; ccdsid "CCDS13627.1"; exon_status "KNOWN"; level "2"; protein_id "ENSP00000371236.4"; source "HAVANA"; tag "CCDS";
chr21	HAVANA	exon	33531489	33531557	.	-	.	gene_id "ENSG00000159131.16"; transcript_id "ENST00000361093.9"; gene_type "protein_coding"; gene_status "KNOWN"; gene_name "GART"; transcript_type "protein_coding"; transcript_status "KNOWN"; transcript_name "GART-201"; exon_number "6"; exon_id "ENSE00003636687.1"; talon_gene "54045"; talon_transcript "193215"; talon_exon "890721"; ccdsid "CCDS13627.1"; exon_status "KNOWN"; level "2"; protein_id "ENSP00000371236.4"; source "HAVANA"; tag "CCDS";
chr21	HAVANA	exon	33530759	33530884	.	-	.	gene_id "ENSG00000159131.16"; transcript_id "ENST00000361093.9"; gene_type "protein_coding"; gene_status "KNOWN"; gene_name "GART"; transcript_type "protein_coding"; transcript_status "KNOWN"; transcript_name "GART-201"; exon_number "7"; exon_id "ENSE00003784675.1"; talon_gene "54045"; talon_transcript "193215"; talon_exon "890723"; ccdsid "CCDS13627.1"; exon_status "KNOWN"; level "2"; protein_id "ENSP00000371236.4"; source "HAVANA"; tag "CCDS";
chr21	HAVANA	exon	33528850	33528937	.	-	.	gene_id "ENSG00000159131.16"; transcript_id "ENST00000361093.9"; gene_type "protein_coding"; gene_status "KNOWN"; gene_name "GART"; transcript_type "protein_coding"; transcript_status "KNOWN"; transcript_name "GART-201"; exon_number "8"; exon_id "ENSE00003466855.1"; talon_gene "54045"; talon_transcript "193215"; talon_exon "890725"; ccdsid "CCDS13627.1"; exon_status "KNOWN"; level "2"; protein_id "ENSP00000371236.4"; source "HAVANA"; tag "CCDS";
chr21	HAVANA	exon	33528519	33528604	.	-	.	gene_id "ENSG00000159131.16"; transcript_id "ENST00000361093.9"; gene_type "protein_coding"; gene_status "KNOWN"; gene_name "GART"; transcript_type "protein_coding"; transcript_status "KNOWN"; transcript_name "GART-201"; exon_number "9"; exon_id "ENSE00003481319.1"; talon_gene "54045"; talon_transcript "193215"; talon_exon "890727"; ccdsid "CCDS13627.1"; exon_status "KNOWN"; level "2"; protein_id "ENSP00000371236.4"; source "HAVANA"; tag "CCDS";
chr21	HAVANA	exon	33528167	33528335	.	-	.	gene_id "ENSG00000159131.16"; transcript_id "ENST00000361093.9"; gene_type "protein_coding"; gene_status "KNOWN"; gene_name "GART"; transcript_type "protein_coding"; transcript_status "KNOWN"; transcript_name "GART-201"; exon_number "10"; exon_id "ENSE00003513650.1"; talon_gene "54045"; talon_transcript "193215"; talon_exon "890729"; ccdsid "CCDS13627.1"; exon_status "KNOWN"; level "2"; protein_id "ENSP00000371236.4"; source "HAVANA"; tag "CCDS";
chr21	HAVANA	exon	33524009	33525000	.	-	.	gene_id "ENSG00000159131.16"; transcript_id "ENST00000361093.9"; gene_type "protein_coding"; gene_status "KNOWN"; gene_name "GART"; transcript_type "protein_coding"; transcript_status "KNOWN"; transcript_name "GART-201"; exon_number "11"; exon_id "ENSE00001489917.3"; talon_gene "54045"; talon_transcript "193215"; talon_exon "890774"; ccdsid "CCDS13628.1"; exon_status "KNOWN"; level "2"; protein_id "ENSP00000354388.5"; source "HAVANA"; tag "CCDS";
chr21	TALON	transcript	33524009	33542820	.	-	.	gene_id "ENSG00000159131.16"; transcript_id "ENCODEHT000235822"; gene_name "GART"; gene_status "KNOWN"; gene_type "protein_coding"; transcript_status "NOVEL"; transcript_name "ENCODEHT000235822"; talon_gene "54045"; talon_transcript "235822"; ISM-prefix_to_IDs "235454,235724"; ISM-prefix_transcript "TRUE"; ISM_to_IDs "235454,235724"; ISM_transcript "TRUE";
chr21	HAVANA	exon	33542548	33542820	.	-	.	gene_id "ENSG00000159131.16"; transcript_id "ENCODEHT000235822"; gene_type "protein_coding"; gene_status "KNOWN"; gene_name "GART"; transcript_status "NOVEL"; transcript_name "ENCODEHT000235822"; exon_number "1"; exon_id "ENSE00001782476.1"; talon_gene "54045"; talon_transcript "235822"; talon_exon "890793"; exon_status "KNOWN"; level "2"; protein_id "ENSP00000413803.1"; source "HAVANA"; tag "cds_end_NF";
chr21	HAVANA	exon	33539171	33539356	.	-	.	gene_id "ENSG00000159131.16"; transcript_id "ENCODEHT000235822"; gene_type "protein_coding"; gene_status "KNOWN"; gene_name "GART"; transcript_status "NOVEL"; transcript_name "ENCODEHT000235822"; exon_number "2"; exon_id "ENSE00003564138.1"; talon_gene "54045"; talon_transcript "235822"; talon_exon "890713"; ccdsid "CCDS13627.1"; exon_status "KNOWN"; level "2"; protein_id "ENSP00000371236.4"; source "HAVANA"; tag "CCDS";
chr21	HAVANA	exon	33535225	33535320	.	-	.	gene_id "ENSG00000159131.16"; transcript_id "ENCODEHT000235822"; gene_type "protein_coding"; gene_status "KNOWN"; gene_name "GART"; transcript_status "NOVEL"; transcript_name "ENCODEHT000235822"; exon_number "3"; exon_id "ENSE00003660742.1"; talon_gene "54045"; talon_transcript "235822"; talon_exon "890715"; ccdsid "CCDS13627.1"; exon_status "KNOWN"; level "2"; protein_id "ENSP00000371236.4"; source "HAVANA"; tag "CCDS";
chr21	HAVANA	exon	33534579	33534753	.	-	.	gene_id "ENSG00000159131.16"; transcript_id "ENCODEHT000235822"; gene_type "protein_coding"; gene_status "KNOWN"; gene_name "GART"; transcript_status "NOVEL"; transcript_name "ENCODEHT000235822"; exon_number "4"; exon_id "ENSE00003786797.1"; talon_gene "54045"; talon_transcript "235822"; talon_exon "890717"; ccdsid "CCDS13627.1"; exon_status "KNOWN"; level "2"; protein_id "ENSP00000371236.4"; source "HAVANA"; tag "CCDS";
chr21	HAVANA	exon	33532345	33532456	.	-	.	gene_id "ENSG00000159131.16"; transcript_id "ENCODEHT000235822"; gene_type "protein_coding"; gene_status "KNOWN"; gene_name "GART"; transcript_status "NOVEL"; transcript_name "ENCODEHT000235822"; exon_number "5"; exon_id "ENSE00003622385.1"; talon_gene "54045"; talon_transcript "235822"; talon_exon "890719"; ccdsid "CCDS13627.1"; exon_status "KNOWN"; level "2"; protein_id "ENSP00000371236.4"; source "HAVANA"; tag "CCDS";
chr21	HAVANA	exon	33531489	33531557	.	-	.	gene_id "ENSG00000159131.16"; transcript_id "ENCODEHT000235822"; gene_type "protein_coding"; gene_status "KNOWN"; gene_name "GART"; transcript_status "NOVEL"; transcript_name "ENCODEHT000235822"; exon_number "6"; exon_id "ENSE00003636687.1"; talon_gene "54045"; talon_transcript "235822"; talon_exon "890721"; ccdsid "CCDS13627.1"; exon_status "KNOWN"; level "2"; protein_id "ENSP00000371236.4"; source "HAVANA"; tag "CCDS";
chr21	HAVANA	exon	33530759	33530884	.	-	.	gene_id "ENSG00000159131.16"; transcript_id "ENCODEHT000235822"; gene_type "protein_coding"; gene_status "KNOWN"; gene_name "GART"; transcript_status "NOVEL"; transcript_name "ENCODEHT000235822"; exon_number "7"; exon_id "ENSE00003784675.1"; talon_gene "54045"; talon_transcript "235822"; talon_exon "890723"; ccdsid "CCDS13627.1"; exon_status "KNOWN"; level "2"; protein_id "ENSP00000371236.4"; source "HAVANA"; tag "CCDS";
chr21	HAVANA	exon	33528850	33528937	.	-	.	gene_id "ENSG00000159131.16"; transcript_id "ENCODEHT000235822"; gene_type "protein_coding"; gene_status "KNOWN"; gene_name "GART"; transcript_status "NOVEL"; transcript_name "ENCODEHT000235822"; exon_number "8"; exon_id "ENSE00003466855.1"; talon_gene "54045"; talon_transcript "235822"; talon_exon "890725"; ccdsid "CCDS13627.1"; exon_status "KNOWN"; level "2"; protein_id "ENSP00000371236.4"; source "HAVANA"; tag "CCDS";
chr21	HAVANA	exon	33528519	33528604	.	-	.	gene_id "ENSG00000159131.16"; transcript_id "ENCODEHT000235822"; gene_type "protein_coding"; gene_status "KNOWN"; gene_name "GART"; transcript_status "NOVEL"; transcript_name "ENCODEHT000235822"; exon_number "9"; exon_id "ENSE00003481319.1"; talon_gene "54045"; talon_transcript "235822"; talon_exon "890727"; ccdsid "CCDS13627.1"; exon_status "KNOWN"; level "2"; protein_id "ENSP00000371236.4"; source "HAVANA"; tag "CCDS";
chr21	HAVANA	exon	33528167	33528335	.	-	.	gene_id "ENSG00000159131.16"; transcript_id "ENCODEHT000235822"; gene_type "protein_coding"; gene_status "KNOWN"; gene_name "GART"; transcript_status "NOVEL"; transcript_name "ENCODEHT000235822"; exon_number "10"; exon_id "ENSE00003513650.1"; talon_gene "54045"; talon_transcript "235822"; talon_exon "890729"; ccdsid "CCDS13627.1"; exon_status "KNOWN"; level "2"; protein_id "ENSP00000371236.4"; source "HAVANA"; tag "CCDS";
chr21	HAVANA	exon	33524009	33525000	.	-	.	gene_id "ENSG00000159131.16"; transcript_id "ENCODEHT000235822"; gene_type "protein_coding"; gene_status "KNOWN"; gene_name "GART"; transcript_status "NOVEL"; transcript_name "ENCODEHT000235822"; exon_number "11"; exon_id "ENSE00001489917.3"; talon_gene "54045"; talon_transcript "235822"; talon_exon "890774"; ccdsid "CCDS13628.1"; exon_status "KNOWN"; level "2"; protein_id "ENSP00000354388.5"; source "HAVANA"; tag "CCDS";
chr21	TALON	transcript	33524009	33542114	.	-	.	gene_id "ENSG00000159131.16"; transcript_id "ENCODEHT000235829"; gene_name "GART"; gene_status "KNOWN"; gene_type "protein_coding"; transcript_status "NOVEL"; transcript_name "ENCODEHT000235829"; talon_gene "54045"; talon_transcript "235829"; ISM-prefix_to_IDs "235462,235731"; ISM-prefix_transcript "TRUE"; ISM_to_IDs "235462,235731"; ISM_transcript "TRUE";
chr21	HAVANA	exon	33542065	33542114	.	-	.	gene_id "ENSG00000159131.16"; transcript_id "ENCODEHT000235829"; gene_type "protein_coding"; gene_status "KNOWN"; gene_name "GART"; transcript_status "NOVEL"; transcript_name "ENCODEHT000235829"; exon_number "1"; exon_id "ENSE00001908678.1"; talon_gene "54045"; talon_transcript "235829"; talon_exon "890773"; ccdsid "CCDS13628.1"; exon_status "KNOWN"; level "2"; protein_id "ENSP00000354388.5"; source "HAVANA"; tag "CCDS";
chr21	HAVANA	exon	33539171	33539323	.	-	.	gene_id "ENSG00000159131.16"; transcript_id "ENCODEHT000235829"; gene_type "protein_coding"; gene_status "KNOWN"; gene_name "GART"; transcript_status "NOVEL"; transcript_name "ENCODEHT000235829"; exon_number "2"; exon_id "ENSE00001489983.1"; talon_gene "54045"; talon_transcript "235829"; talon_exon "890756"; ccdsid "CCDS13627.1"; exon_status "KNOWN"; level "2"; protein_id "ENSP00000371253.3"; source "HAVANA"; tag "CCDS";
chr21	HAVANA	exon	33535225	33535320	.	-	.	gene_id "ENSG00000159131.16"; transcript_id "ENCODEHT000235829"; gene_type "protein_coding"; gene_status "KNOWN"; gene_name "GART"; transcript_status "NOVEL"; transcript_name "ENCODEHT000235829"; exon_number "3"; exon_id "ENSE00003660742.1"; talon_gene "54045"; talon_transcript "235829"; talon_exon "890715"; ccdsid "CCDS13627.1"; exon_status "KNOWN"; level "2"; protein_id "ENSP00000371236.4"; source "HAVANA"; tag "CCDS";
chr21	HAVANA	exon	33534579	33534753	.	-	.	gene_id "ENSG00000159131.16"; transcript_id "ENCODEHT000235829"; gene_type "protein_coding"; gene_status "KNOWN"; gene_name "GART"; transcript_status "NOVEL"; transcript_name "ENCODEHT000235829"; exon_number "4"; exon_id "ENSE00003786797.1"; talon_gene "54045"; talon_transcript "235829"; talon_exon "890717"; ccdsid "CCDS13627.1"; exon_status "KNOWN"; level "2"; protein_id "ENSP00000371236.4"; source "HAVANA"; tag "CCDS";
chr21	HAVANA	exon	33532345	33532456	.	-	.	gene_id "ENSG00000159131.16"; transcript_id "ENCODEHT000235829"; gene_type "protein_coding"; gene_status "KNOWN"; gene_name "GART"; transcript_status "NOVEL"; transcript_name "ENCODEHT000235829"; exon_number "5"; exon_id "ENSE00003622385.1"; talon_gene "54045"; talon_transcript "235829"; talon_exon "890719"; ccdsid "CCDS13627.1"; exon_status "KNOWN"; level "2"; protein_id "ENSP00000371236.4"; source "HAVANA"; tag "CCDS";
chr21	HAVANA	exon	33531489	33531557	.	-	.	gene_id "ENSG00000159131.16"; transcript_id "ENCODEHT000235829"; gene_type "protein_coding"; gene_status "KNOWN"; gene_name "GART"; transcript_status "NOVEL"; transcript_name "ENCODEHT000235829"; exon_number "6"; exon_id "ENSE00003636687.1"; talon_gene "54045"; talon_transcript "235829"; talon_exon "890721"; ccdsid "CCDS13627.1"; exon_status "KNOWN"; level "2"; protein_id "ENSP00000371236.4"; source "HAVANA"; tag "CCDS";
chr21	HAVANA	exon	33530759	33530884	.	-	.	gene_id "ENSG00000159131.16"; transcript_id "ENCODEHT000235829"; gene_type "protein_coding"; gene_status "KNOWN"; gene_name "GART"; transcript_status "NOVEL"; transcript_name "ENCODEHT000235829"; exon_number "7"; exon_id "ENSE00003784675.1"; talon_gene "54045"; talon_transcript "235829"; talon_exon "890723"; ccdsid "CCDS13627.1"; exon_status "KNOWN"; level "2"; protein_id "ENSP00000371236.4"; source "HAVANA"; tag "CCDS";
chr21	HAVANA	exon	33528850	33528937	.	-	.	gene_id "ENSG00000159131.16"; transcript_id "ENCODEHT000235829"; gene_type "protein_coding"; gene_status "KNOWN"; gene_name "GART"; transcript_status "NOVEL"; transcript_name "ENCODEHT000235829"; exon_number "8"; exon_id "ENSE00003466855.1"; talon_gene "54045"; talon_transcript "235829"; talon_exon "890725"; ccdsid "CCDS13627.1"; exon_status "KNOWN"; level "2"; protein_id "ENSP00000371236.4"; source "HAVANA"; tag "CCDS";
chr21	HAVANA	exon	33528519	33528604	.	-	.	gene_id "ENSG00000159131.16"; transcript_id "ENCODEHT000235829"; gene_type "protein_coding"; gene_status "KNOWN"; gene_name "GART"; transcript_status "NOVEL"; transcript_name "ENCODEHT000235829"; exon_number "9"; exon_id "ENSE00003481319.1"; talon_gene "54045"; talon_transcript "235829"; talon_exon "890727"; ccdsid "CCDS13627.1"; exon_status "KNOWN"; level "2"; protein_id "ENSP00000371236.4"; source "HAVANA"; tag "CCDS";
chr21	HAVANA	exon	33528167	33528335	.	-	.	gene_id "ENSG00000159131.16"; transcript_id "ENCODEHT000235829"; gene_type "protein_coding"; gene_status "KNOWN"; gene_name "GART"; transcript_status "NOVEL"; transcript_name "ENCODEHT000235829"; exon_number "10"; exon_id "ENSE00003513650.1"; talon_gene "54045"; talon_transcript "235829"; talon_exon "890729"; ccdsid "CCDS13627.1"; exon_status "KNOWN"; level "2"; protein_id "ENSP00000371236.4"; source "HAVANA"; tag "CCDS";
chr21	HAVANA	exon	33524009	33525000	.	-	.	gene_id "ENSG00000159131.16"; transcript_id "ENCODEHT000235829"; gene_type "protein_coding"; gene_status "KNOWN"; gene_name "GART"; transcript_status "NOVEL"; transcript_name "ENCODEHT000235829"; exon_number "11"; exon_id "ENSE00001489917.3"; talon_gene "54045"; talon_transcript "235829"; talon_exon "890774"; ccdsid "CCDS13628.1"; exon_status "KNOWN"; level "2"; protein_id "ENSP00000354388.5"; source "HAVANA"; tag "CCDS";
chr21	TALON	transcript	33524009	33539323	.	-	.	gene_id "ENSG00000159131.16"; transcript_id "ENCODEHT000235848"; gene_name "GART"; gene_status "KNOWN"; gene_type "protein_coding"; transcript_status "NOVEL"; transcript_name "ENCODEHT000235848"; talon_gene "54045"; talon_transcript "235848"; ISM-prefix_to_IDs "235433,235560,235574,235712,235781"; ISM-prefix_transcript "TRUE"; ISM-suffix_to_IDs "193215,235819,235822,235829,235843"; ISM-suffix_transcript "TRUE"; ISM_to_IDs "193207,193208,193209,193215,235339,235351,235383,235430,235433,235448,235454,235462,235526,235550,235560,235563,235574,235575,235592,235599,235617,235623,235647,235668,235676,235684,235687,235698,235703,235706,235707,235712,235714,235715,235722,235724,235731,235736,235757,235769,235776,235781,235793,235819,235822,235829,235843"; ISM_transcript "TRUE";
chr21	HAVANA	exon	33539171	33539323	.	-	.	gene_id "ENSG00000159131.16"; transcript_id "ENCODEHT000235848"; gene_type "protein_coding"; gene_status "KNOWN"; gene_name "GART"; transcript_status "NOVEL"; transcript_name "ENCODEHT000235848"; exon_number "1"; exon_id "ENSE00001489983.1"; talon_gene "54045"; talon_transcript "235848"; talon_exon "890756"; ccdsid "CCDS13627.1"; exon_status "KNOWN"; level "2"; protein_id "ENSP00000371253.3"; source "HAVANA"; tag "CCDS";
chr21	HAVANA	exon	33535225	33535320	.	-	.	gene_id "ENSG00000159131.16"; transcript_id "ENCODEHT000235848"; gene_type "protein_coding"; gene_status "KNOWN"; gene_name "GART"; transcript_status "NOVEL"; transcript_name "ENCODEHT000235848"; exon_number "2"; exon_id "ENSE00003660742.1"; talon_gene "54045"; talon_transcript "235848"; talon_exon "890715"; ccdsid "CCDS13627.1"; exon_status "KNOWN"; level "2"; protein_id "ENSP00000371236.4"; source "HAVANA"; tag "CCDS";
chr21	HAVANA	exon	33534579	33534753	.	-	.	gene_id "ENSG00000159131.16"; transcript_id "ENCODEHT000235848"; gene_type "protein_coding"; gene_status "KNOWN"; gene_name "GART"; transcript_status "NOVEL"; transcript_name "ENCODEHT000235848"; exon_number "3"; exon_id "ENSE00003786797.1"; talon_gene "54045"; talon_transcript "235848"; talon_exon "890717"; ccdsid "CCDS13627.1"; exon_status "KNOWN"; level "2"; protein_id "ENSP00000371236.4"; source "HAVANA"; tag "CCDS";
chr21	HAVANA	exon	33532345	33532456	.	-	.	gene_id "ENSG00000159131.16"; transcript_id "ENCODEHT000235848"; gene_type "protein_coding"; gene_status "KNOWN"; gene_name "GART"; transcript_status "NOVEL"; transcript_name "ENCODEHT000235848"; exon_number "4"; exon_id "ENSE00003622385.1"; talon_gene "54045"; talon_transcript "235848"; talon_exon "890719"; ccdsid "CCDS13627.1"; exon_status "KNOWN"; level "2"; protein_id "ENSP00000371236.4"; source "HAVANA"; tag "CCDS";
chr21	HAVANA	exon	33531489	33531557	.	-	.	gene_id "ENSG00000159131.16"; transcript_id "ENCODEHT000235848"; gene_type "protein_coding"; gene_status "KNOWN"; gene_name "GART"; transcript_status "NOVEL"; transcript_name "ENCODEHT000235848"; exon_number "5"; exon_id "ENSE00003636687.1"; talon_gene "54045"; talon_transcript "235848"; talon_exon "890721"; ccdsid "CCDS13627.1"; exon_status "KNOWN"; level "2"; protein_id "ENSP00000371236.4"; source "HAVANA"; tag "CCDS";
chr21	HAVANA	exon	33530759	33530884	.	-	.	gene_id "ENSG00000159131.16"; transcript_id "ENCODEHT000235848"; gene_type "protein_coding"; gene_status "KNOWN"; gene_name "GART"; transcript_status "NOVEL"; transcript_name "ENCODEHT000235848"; exon_number "6"; exon_id "ENSE00003784675.1"; talon_gene "54045"; talon_transcript "235848"; talon_exon "890723"; ccdsid "CCDS13627.1"; exon_status "KNOWN"; level "2"; protein_id "ENSP00000371236.4"; source "HAVANA"; tag "CCDS";
chr21	HAVANA	exon	33528850	33528937	.	-	.	gene_id "ENSG00000159131.16"; transcript_id "ENCODEHT000235848"; gene_type "protein_coding"; gene_status "KNOWN"; gene_name "GART"; transcript_status "NOVEL"; transcript_name "ENCODEHT000235848"; exon_number "7"; exon_id "ENSE00003466855.1"; talon_gene "54045"; talon_transcript "235848"; talon_exon "890725"; ccdsid "CCDS13627.1"; exon_status "KNOWN"; level "2"; protein_id "ENSP00000371236.4"; source "HAVANA"; tag "CCDS";
chr21	HAVANA	exon	33528519	33528604	.	-	.	gene_id "ENSG00000159131.16"; transcript_id "ENCODEHT000235848"; gene_type "protein_coding"; gene_status "KNOWN"; gene_name "GART"; transcript_status "NOVEL"; transcript_name "ENCODEHT000235848"; exon_number "8"; exon_id "ENSE00003481319.1"; talon_gene "54045"; talon_transcript "235848"; talon_exon "890727"; ccdsid "CCDS13627.1"; exon_status "KNOWN"; level "2"; protein_id "ENSP00000371236.4"; source "HAVANA"; tag "CCDS";
chr21	HAVANA	exon	33528167	33528335	.	-	.	gene_id "ENSG00000159131.16"; transcript_id "ENCODEHT000235848"; gene_type "protein_coding"; gene_status "KNOWN"; gene_name "GART"; transcript_status "NOVEL"; transcript_name "ENCODEHT000235848"; exon_number "9"; exon_id "ENSE00003513650.1"; talon_gene "54045"; talon_transcript "235848"; talon_exon "890729"; ccdsid "CCDS13627.1"; exon_status "KNOWN"; level "2"; protein_id "ENSP00000371236.4"; source "HAVANA"; tag "CCDS";
chr21	HAVANA	exon	33524009	33525000	.	-	.	gene_id "ENSG00000159131.16"; transcript_id "ENCODEHT000235848"; gene_type "protein_coding"; gene_status "KNOWN"; gene_name "GART"; transcript_status "NOVEL"; transcript_name "ENCODEHT000235848"; exon_number "10"; exon_id "ENSE00001489917.3"; talon_gene "54045"; talon_transcript "235848"; talon_exon "890774"; ccdsid "CCDS13628.1"; exon_status "KNOWN"; level "2"; protein_id "ENSP00000354388.5"; source "HAVANA"; tag "CCDS";
chr21	TALON	transcript	33528850	33542079	.	-	.	gene_id "ENSG00000159131.16"; transcript_id "ENCODEHT000236314"; gene_name "GART"; gene_status "KNOWN"; gene_type "protein_coding"; transcript_status "NOVEL"; transcript_name "ENCODEHT000236314"; talon_gene "54045"; talon_transcript "236314"; ISM-prefix_to_IDs "193207,193215,235339,235439,235526,235550,235575,235621,235634,235647,235668,235676,235684,235689,235703,235706,235707,235714,235722,235736,235785,235792,235793,235913,236016,236073,236282,236311"; ISM-prefix_transcript "TRUE"; ISM_to_IDs "193207,193215,235339,235439,235526,235550,235575,235621,235634,235647,235668,235676,235684,235689,235703,235706,235707,235714,235722,235736,235785,235792,235793,235913,236016,236073,236282,236311"; ISM_transcript "TRUE";
chr21	HAVANA	exon	33542065	33542079	.	-	.	gene_id "ENSG00000159131.16"; transcript_id "ENCODEHT000236314"; gene_type "protein_coding"; gene_status "KNOWN"; gene_name "GART"; transcript_status "NOVEL"; transcript_name "ENCODEHT000236314"; exon_number "1"; exon_id "ENSE00002469634.1"; talon_gene "54045"; talon_transcript "236314"; talon_exon "890789"; exon_status "KNOWN"; level "2"; source "HAVANA";
chr21	HAVANA	exon	33539171	33539356	.	-	.	gene_id "ENSG00000159131.16"; transcript_id "ENCODEHT000236314"; gene_type "protein_coding"; gene_status "KNOWN"; gene_name "GART"; transcript_status "NOVEL"; transcript_name "ENCODEHT000236314"; exon_number "2"; exon_id "ENSE00003564138.1"; talon_gene "54045"; talon_transcript "236314"; talon_exon "890713"; ccdsid "CCDS13627.1"; exon_status "KNOWN"; level "2"; protein_id "ENSP00000371236.4"; source "HAVANA"; tag "CCDS";
chr21	HAVANA	exon	33535225	33535320	.	-	.	gene_id "ENSG00000159131.16"; transcript_id "ENCODEHT000236314"; gene_type "protein_coding"; gene_status "KNOWN"; gene_name "GART"; transcript_status "NOVEL"; transcript_name "ENCODEHT000236314"; exon_number "3"; exon_id "ENSE00003660742.1"; talon_gene "54045"; talon_transcript "236314"; talon_exon "890715"; ccdsid "CCDS13627.1"; exon_status "KNOWN"; level "2"; protein_id "ENSP00000371236.4"; source "HAVANA"; tag "CCDS";
chr21	HAVANA	exon	33534579	33534753	.	-	.	gene_id "ENSG00000159131.16"; transcript_id "ENCODEHT000236314"; gene_type "protein_coding"; gene_status "KNOWN"; gene_name "GART"; transcript_status "NOVEL"; transcript_name "ENCODEHT000236314"; exon_number "4"; exon_id "ENSE00003786797.1"; talon_gene "54045"; talon_transcript "236314"; talon_exon "890717"; ccdsid "CCDS13627.1"; exon_status "KNOWN"; level "2"; protein_id "ENSP00000371236.4"; source "HAVANA"; tag "CCDS";
chr21	HAVANA	exon	33532345	33532456	.	-	.	gene_id "ENSG00000159131.16"; transcript_id "ENCODEHT000236314"; gene_type "protein_coding"; gene_status "KNOWN"; gene_name "GART"; transcript_status "NOVEL"; transcript_name "ENCODEHT000236314"; exon_number "5"; exon_id "ENSE00003622385.1"; talon_gene "54045"; talon_transcript "236314"; talon_exon "890719"; ccdsid "CCDS13627.1"; exon_status "KNOWN"; level "2"; protein_id "ENSP00000371236.4"; source "HAVANA"; tag "CCDS";
chr21	HAVANA	exon	33531489	33531557	.	-	.	gene_id "ENSG00000159131.16"; transcript_id "ENCODEHT000236314"; gene_type "protein_coding"; gene_status "KNOWN"; gene_name "GART"; transcript_status "NOVEL"; transcript_name "ENCODEHT000236314"; exon_number "6"; exon_id "ENSE00003636687.1"; talon_gene "54045"; talon_transcript "236314"; talon_exon "890721"; ccdsid "CCDS13627.1"; exon_status "KNOWN"; level "2"; protein_id "ENSP00000371236.4"; source "HAVANA"; tag "CCDS";
chr21	HAVANA	exon	33530759	33530884	.	-	.	gene_id "ENSG00000159131.16"; transcript_id "ENCODEHT000236314"; gene_type "protein_coding"; gene_status "KNOWN"; gene_name "GART"; transcript_status "NOVEL"; transcript_name "ENCODEHT000236314"; exon_number "7"; exon_id "ENSE00003784675.1"; talon_gene "54045"; talon_transcript "236314"; talon_exon "890723"; ccdsid "CCDS13627.1"; exon_status "KNOWN"; level "2"; protein_id "ENSP00000371236.4"; source "HAVANA"; tag "CCDS";
chr21	HAVANA	exon	33528850	33528937	.	-	.	gene_id "ENSG00000159131.16"; transcript_id "ENCODEHT000236314"; gene_type "protein_coding"; gene_status "KNOWN"; gene_name "GART"; transcript_status "NOVEL"; transcript_name "ENCODEHT000236314"; exon_number "8"; exon_id "ENSE00003466855.1"; talon_gene "54045"; talon_transcript "236314"; talon_exon "890725"; ccdsid "CCDS13627.1"; exon_status "KNOWN"; level "2"; protein_id "ENSP00000371236.4"; source "HAVANA"; tag "CCDS";
chr21	HAVANA	transcript	33531773	33534672	.	-	.	gene_id "ENSG00000159131.16"; transcript_id "ENST00000488791.1"; gene_name "GART"; gene_status "KNOWN"; gene_type "protein_coding"; transcript_type "retained_intron"; transcript_status "KNOWN"; transcript_name "GART-217"; talon_gene "54045"; talon_transcript "193222"; havana_transcript "OTTHUMT00000140690.1"; level "2"; source "HAVANA"; transcript_support_level "3";
chr21	HAVANA	exon	33534579	33534672	.	-	.	gene_id "ENSG00000159131.16"; transcript_id "ENST00000488791.1"; gene_type "protein_coding"; gene_status "KNOWN"; gene_name "GART"; transcript_type "retained_intron"; transcript_status "KNOWN"; transcript_name "GART-217"; exon_number "1"; exon_id "ENSE00001912460.1"; talon_gene "54045"; talon_transcript "193222"; talon_exon "890791"; exon_status "KNOWN"; level "2"; source "HAVANA";
chr21	HAVANA	exon	33531773	33532456	.	-	.	gene_id "ENSG00000159131.16"; transcript_id "ENST00000488791.1"; gene_type "protein_coding"; gene_status "KNOWN"; gene_name "GART"; transcript_type "retained_intron"; transcript_status "KNOWN"; transcript_name "GART-217"; exon_number "2"; exon_id "ENSE00001884219.1"; talon_gene "54045"; talon_transcript "193222"; talon_exon "890792"; exon_status "KNOWN"; level "2"; source "HAVANA";
chr21	HAVANA	gene	33543052	33577481	.	+	.	gene_id "ENSG00000159140.19"; gene_name "SON"; gene_status "KNOWN"; gene_type "protein_coding"; talon_gene "54047"; havana_gene "OTTHUMG00000065806.6"; level "1"; tag "ncRNA_host";
chr21	HAVANA	transcript	33543052	33546752	.	+	.	gene_id "ENSG00000159140.19"; transcript_id "ENST00000475072.1"; gene_name "SON"; gene_status "KNOWN"; gene_type "protein_coding"; transcript_type "retained_intron"; transcript_status "KNOWN"; transcript_name "SON-215"; talon_gene "54047"; talon_transcript "193227"; havana_transcript "OTTHUMT00000141091.1"; level "2"; source "HAVANA"; transcript_support_level "2";
chr21	HAVANA	exon	33543052	33543169	.	+	.	gene_id "ENSG00000159140.19"; transcript_id "ENST00000475072.1"; gene_type "protein_coding"; gene_status "KNOWN"; gene_name "SON"; transcript_type "retained_intron"; transcript_status "KNOWN"; transcript_name "SON-215"; exon_number "1"; exon_id "ENSE00003533300.1"; talon_gene "54047"; talon_transcript "193227"; talon_exon "890822"; ccdsid "CCDS77624.1"; exon_status "KNOWN"; level "2"; protein_id "ENSP00000371111.2"; source "HAVANA"; tag "CCDS";
chr21	HAVANA	exon	33546213	33546752	.	+	.	gene_id "ENSG00000159140.19"; transcript_id "ENST00000475072.1"; gene_type "protein_coding"; gene_status "KNOWN"; gene_name "SON"; transcript_type "retained_intron"; transcript_status "KNOWN"; transcript_name "SON-215"; exon_number "2"; exon_id "ENSE00001954525.1"; talon_gene "54047"; talon_transcript "193227"; talon_exon "890823"; exon_status "KNOWN"; level "2"; source "HAVANA";
chr21	HAVANA	transcript	33543052	33577481	.	+	.	gene_id "ENSG00000159140.19"; transcript_id "ENST00000381692.6"; gene_name "SON"; gene_status "KNOWN"; gene_type "protein_coding"; transcript_type "protein_coding"; transcript_status "KNOWN"; transcript_name "SON-204"; talon_gene "54047"; talon_transcript "193228"; ccdsid "CCDS77624.1"; havana_transcript "OTTHUMT00000140977.2"; level "1"; protein_id "ENSP00000371111.2"; source "HAVANA"; tag "CCDS"; transcript_support_level "1";
chr21	HAVANA	exon	33543052	33543169	.	+	.	gene_id "ENSG00000159140.19"; transcript_id "ENST00000381692.6"; gene_type "protein_coding"; gene_status "KNOWN"; gene_name "SON"; transcript_type "protein_coding"; transcript_status "KNOWN"; transcript_name "SON-204"; exon_number "1"; exon_id "ENSE00003533300.1"; talon_gene "54047"; talon_transcript "193228"; talon_exon "890822"; ccdsid "CCDS77624.1"; exon_status "KNOWN"; level "2"; protein_id "ENSP00000371111.2"; source "HAVANA"; tag "CCDS";
chr21	HAVANA	exon	33546213	33546379	.	+	.	gene_id "ENSG00000159140.19"; transcript_id "ENST00000381692.6"; gene_type "protein_coding"; gene_status "KNOWN"; gene_name "SON"; transcript_type "protein_coding"; transcript_status "KNOWN"; transcript_name "SON-204"; exon_number "2"; exon_id "ENSE00003672267.1"; talon_gene "54047"; talon_transcript "193228"; talon_exon "890801"; ccdsid "CCDS13629.1"; exon_status "KNOWN"; level "2"; protein_id "ENSP00000348984.4"; source "HAVANA"; tag "CCDS";
chr21	HAVANA	exon	33557156	33557316	.	+	.	gene_id "ENSG00000159140.19"; transcript_id "ENST00000381692.6"; gene_type "protein_coding"; gene_status "KNOWN"; gene_name "SON"; transcript_type "protein_coding"; transcript_status "KNOWN"; transcript_name "SON-204"; exon_number "3"; exon_id "ENSE00001043468.2"; talon_gene "54047"; talon_transcript "193228"; talon_exon "890805"; ccdsid "CCDS13629.1"; exon_status "KNOWN"; level "2"; protein_id "ENSP00000348984.4"; source "HAVANA"; tag "CCDS";
chr21	HAVANA	exon	33559230	33559376	.	+	.	gene_id "ENSG00000159140.19"; transcript_id "ENST00000381692.6"; gene_type "protein_coding"; gene_status "KNOWN"; gene_name "SON"; transcript_type "protein_coding"; transcript_status "KNOWN"; transcript_name "SON-204"; exon_number "4"; exon_id "ENSE00001043475.4"; talon_gene "54047"; talon_transcript "193228"; talon_exon "890807"; ccdsid "CCDS13629.1"; exon_status "KNOWN"; level "2"; protein_id "ENSP00000348984.4"; source "HAVANA"; tag "CCDS";
chr21	HAVANA	exon	33559587	33559775	.	+	.	gene_id "ENSG00000159140.19"; transcript_id "ENST00000381692.6"; gene_type "protein_coding"; gene_status "KNOWN"; gene_name "SON"; transcript_type "protein_coding"; transcript_status "KNOWN"; transcript_name "SON-204"; exon_number "5"; exon_id "ENSE00001178085.5"; talon_gene "54047"; talon_transcript "193228"; talon_exon "890809"; ccdsid "CCDS13629.1"; exon_status "KNOWN"; level "2"; protein_id "ENSP00000348984.4"; source "HAVANA"; tag "CCDS";
chr21	HAVANA	exon	33567157	33567267	.	+	.	gene_id "ENSG00000159140.19"; transcript_id "ENST00000381692.6"; gene_type "protein_coding"; gene_status "KNOWN"; gene_name "SON"; transcript_type "protein_coding"; transcript_status "KNOWN"; transcript_name "SON-204"; exon_number "6"; exon_id "ENSE00001372796.1"; talon_gene "54047"; talon_transcript "193228"; talon_exon "890811"; ccdsid "CCDS13629.1"; exon_status "KNOWN"; level "2"; protein_id "ENSP00000348984.4"; source "HAVANA"; tag "CCDS";
chr21	HAVANA	exon	33568971	33569087	.	+	.	gene_id "ENSG00000159140.19"; transcript_id "ENST00000381692.6"; gene_type "protein_coding"; gene_status "KNOWN"; gene_name "SON"; transcript_type "protein_coding"; transcript_status "KNOWN"; transcript_name "SON-204"; exon_number "7"; exon_id "ENSE00001379673.1"; talon_gene "54047"; talon_transcript "193228"; talon_exon "890813"; ccdsid "CCDS13629.1"; exon_status "KNOWN"; level "2"; protein_id "ENSP00000348984.4"; source "HAVANA"; tag "CCDS";
chr21	HAVANA	exon	33573308	33573455	.	+	.	gene_id "ENSG00000159140.19"; transcript_id "ENST00000381692.6"; gene_type "protein_coding"; gene_status "KNOWN"; gene_name "SON"; transcript_type "protein_coding"; transcript_status "KNOWN"; transcript_name "SON-204"; exon_number "8"; exon_id "ENSE00003496844.1"; talon_gene "54047"; talon_transcript "193228"; talon_exon "890815"; ccdsid "CCDS13629.1"; exon_status "KNOWN"; level "2"; protein_id "ENSP00000348984.4"; source "HAVANA"; tag "CCDS";
chr21	HAVANA	exon	33575596	33575667	.	+	.	gene_id "ENSG00000159140.19"; transcript_id "ENST00000381692.6"; gene_type "protein_coding"; gene_status "KNOWN"; gene_name "SON"; transcript_type "protein_coding"; transcript_status "KNOWN"; transcript_name "SON-204"; exon_number "9"; exon_id "ENSE00003612832.1"; talon_gene "54047"; talon_transcript "193228"; talon_exon "890817"; ccdsid "CCDS13629.1"; exon_status "KNOWN"; level "2"; protein_id "ENSP00000348984.4"; source "HAVANA"; tag "CCDS";
chr21	HAVANA	exon	33575778	33575893	.	+	.	gene_id "ENSG00000159140.19"; transcript_id "ENST00000381692.6"; gene_type "protein_coding"; gene_status "KNOWN"; gene_name "SON"; transcript_type "protein_coding"; transcript_status "KNOWN"; transcript_name "SON-204"; exon_number "10"; exon_id "ENSE00003486708.1"; talon_gene "54047"; talon_transcript "193228"; talon_exon "890819"; ccdsid "CCDS13629.1"; exon_status "KNOWN"; level "2"; protein_id "ENSP00000348984.4"; source "HAVANA"; tag "CCDS";
chr21	HAVANA	exon	33576365	33577481	.	+	.	gene_id "ENSG00000159140.19"; transcript_id "ENST00000381692.6"; gene_type "protein_coding"; gene_status "KNOWN"; gene_name "SON"; transcript_type "protein_coding"; transcript_status "KNOWN"; transcript_name "SON-204"; exon_number "11"; exon_id "ENSE00001938879.1"; talon_gene "54047"; talon_transcript "193228"; talon_exon "890821"; ccdsid "CCDS13629.1"; exon_status "KNOWN"; level "2"; protein_id "ENSP00000348984.4"; source "HAVANA"; tag "CCDS";
chr21	HAVANA	transcript	33552248	33577481	.	+	.	gene_id "ENSG00000159140.19"; transcript_id "ENST00000436227.5"; gene_name "SON"; gene_status "KNOWN"; gene_type "protein_coding"; transcript_type "protein_coding"; transcript_status "KNOWN"; transcript_name "SON-207"; talon_gene "54047"; talon_transcript "193233"; havana_transcript "OTTHUMT00000141088.2"; level "2"; protein_id "ENSP00000400985.1"; source "HAVANA"; tag "cds_start_NF"; transcript_support_level "5";
chr21	HAVANA	exon	33552248	33555391	.	+	.	gene_id "ENSG00000159140.19"; transcript_id "ENST00000436227.5"; gene_type "protein_coding"; gene_status "KNOWN"; gene_name "SON"; transcript_type "protein_coding"; transcript_status "KNOWN"; transcript_name "SON-207"; exon_number "1"; exon_id "ENSE00001489549.1"; talon_gene "54047"; talon_transcript "193233"; talon_exon "890839"; exon_status "KNOWN"; level "2"; protein_id "ENSP00000400985.1"; source "HAVANA"; tag "cds_start_NF";
chr21	HAVANA	exon	33557156	33557316	.	+	.	gene_id "ENSG00000159140.19"; transcript_id "ENST00000436227.5"; gene_type "protein_coding"; gene_status "KNOWN"; gene_name "SON"; transcript_type "protein_coding"; transcript_status "KNOWN"; transcript_name "SON-207"; exon_number "2"; exon_id "ENSE00001043468.2"; talon_gene "54047"; talon_transcript "193233"; talon_exon "890805"; ccdsid "CCDS13629.1"; exon_status "KNOWN"; level "2"; protein_id "ENSP00000348984.4"; source "HAVANA"; tag "CCDS";
chr21	HAVANA	exon	33559230	33559376	.	+	.	gene_id "ENSG00000159140.19"; transcript_id "ENST00000436227.5"; gene_type "protein_coding"; gene_status "KNOWN"; gene_name "SON"; transcript_type "protein_coding"; transcript_status "KNOWN"; transcript_name "SON-207"; exon_number "3"; exon_id "ENSE00001043475.4"; talon_gene "54047"; talon_transcript "193233"; talon_exon "890807"; ccdsid "CCDS13629.1"; exon_status "KNOWN"; level "2"; protein_id "ENSP00000348984.4"; source "HAVANA"; tag "CCDS";
chr21	HAVANA	exon	33559587	33559775	.	+	.	gene_id "ENSG00000159140.19"; transcript_id "ENST00000436227.5"; gene_type "protein_coding"; gene_status "KNOWN"; gene_name "SON"; transcript_type "protein_coding"; transcript_status "KNOWN"; transcript_name "SON-207"; exon_number "4"; exon_id "ENSE00001178085.5"; talon_gene "54047"; talon_transcript "193233"; talon_exon "890809"; ccdsid "CCDS13629.1"; exon_status "KNOWN"; level "2"; protein_id "ENSP00000348984.4"; source "HAVANA"; tag "CCDS";
chr21	HAVANA	exon	33567157	33567267	.	+	.	gene_id "ENSG00000159140.19"; transcript_id "ENST00000436227.5"; gene_type "protein_coding"; gene_status "KNOWN"; gene_name "SON"; transcript_type "protein_coding"; transcript_status "KNOWN"; transcript_name "SON-207"; exon_number "5"; exon_id "ENSE00001372796.1"; talon_gene "54047"; talon_transcript "193233"; talon_exon "890811"; ccdsid "CCDS13629.1"; exon_status "KNOWN"; level "2"; protein_id "ENSP00000348984.4"; source "HAVANA"; tag "CCDS";
chr21	HAVANA	exon	33568971	33569087	.	+	.	gene_id "ENSG00000159140.19"; transcript_id "ENST00000436227.5"; gene_type "protein_coding"; gene_status "KNOWN"; gene_name "SON"; transcript_type "protein_coding"; transcript_status "KNOWN"; transcript_name "SON-207"; exon_number "6"; exon_id "ENSE00001379673.1"; talon_gene "54047"; talon_transcript "193233"; talon_exon "890813"; ccdsid "CCDS13629.1"; exon_status "KNOWN"; level "2"; protein_id "ENSP00000348984.4"; source "HAVANA"; tag "CCDS";
chr21	HAVANA	exon	33573308	33573455	.	+	.	gene_id "ENSG00000159140.19"; transcript_id "ENST00000436227.5"; gene_type "protein_coding"; gene_status "KNOWN"; gene_name "SON"; transcript_type "protein_coding"; transcript_status "KNOWN"; transcript_name "SON-207"; exon_number "7"; exon_id "ENSE00003496844.1"; talon_gene "54047"; talon_transcript "193233"; talon_exon "890815"; ccdsid "CCDS13629.1"; exon_status "KNOWN"; level "2"; protein_id "ENSP00000348984.4"; source "HAVANA"; tag "CCDS";
chr21	HAVANA	exon	33575596	33575667	.	+	.	gene_id "ENSG00000159140.19"; transcript_id "ENST00000436227.5"; gene_type "protein_coding"; gene_status "KNOWN"; gene_name "SON"; transcript_type "protein_coding"; transcript_status "KNOWN"; transcript_name "SON-207"; exon_number "8"; exon_id "ENSE00003612832.1"; talon_gene "54047"; talon_transcript "193233"; talon_exon "890817"; ccdsid "CCDS13629.1"; exon_status "KNOWN"; level "2"; protein_id "ENSP00000348984.4"; source "HAVANA"; tag "CCDS";
chr21	HAVANA	exon	33575778	33575893	.	+	.	gene_id "ENSG00000159140.19"; transcript_id "ENST00000436227.5"; gene_type "protein_coding"; gene_status "KNOWN"; gene_name "SON"; transcript_type "protein_coding"; transcript_status "KNOWN"; transcript_name "SON-207"; exon_number "9"; exon_id "ENSE00003486708.1"; talon_gene "54047"; talon_transcript "193233"; talon_exon "890819"; ccdsid "CCDS13629.1"; exon_status "KNOWN"; level "2"; protein_id "ENSP00000348984.4"; source "HAVANA"; tag "CCDS";
chr21	HAVANA	exon	33576418	33577481	.	+	.	gene_id "ENSG00000159140.19"; transcript_id "ENST00000436227.5"; gene_type "protein_coding"; gene_status "KNOWN"; gene_name "SON"; transcript_type "protein_coding"; transcript_status "KNOWN"; transcript_name "SON-207"; exon_number "10"; exon_id "ENSE00003522025.1"; talon_gene "54047"; talon_transcript "193233"; talon_exon "890832"; exon_status "KNOWN"; level "2"; protein_id "ENSP00000399783.1"; source "HAVANA"; tag "cds_start_NF";
chr21	TALON	transcript	33557546	33559056	.	+	.	gene_id "ENSG00000159140.19"; transcript_id "ENCODEHT000236620"; gene_name "SON"; gene_status "KNOWN"; gene_type "protein_coding"; transcript_status "NOVEL"; transcript_name "ENCODEHT000236620"; talon_gene "54047"; talon_transcript "236620"; ISM_to_IDs "193231,236590,236615"; ISM_transcript "TRUE";
chr21	HAVANA	exon	33557546	33559056	.	+	.	gene_id "ENSG00000159140.19"; transcript_id "ENCODEHT000236620"; gene_type "protein_coding"; gene_status "KNOWN"; gene_name "SON"; transcript_status "NOVEL"; transcript_name "ENCODEHT000236620"; exon_number "1"; exon_id "ENSE00001800502.2"; talon_gene "54047"; talon_transcript "236620"; talon_exon "890835"; ccdsid "CCDS74784.1"; exon_status "KNOWN"; level "1"; protein_id "ENSP00000371095.4"; source "HAVANA"; tag "CCDS";
chr21	HAVANA	transcript	33572213	33577481	.	+	.	gene_id "ENSG00000159140.19"; transcript_id "ENST00000478183.5"; gene_name "SON"; gene_status "KNOWN"; gene_type "protein_coding"; transcript_type "retained_intron"; transcript_status "KNOWN"; transcript_name "SON-217"; talon_gene "54047"; talon_transcript "193242"; havana_transcript "OTTHUMT00000141090.1"; level "2"; source "HAVANA"; transcript_support_level "1";
chr21	HAVANA	exon	33572213	33572630	.	+	.	gene_id "ENSG00000159140.19"; transcript_id "ENST00000478183.5"; gene_type "protein_coding"; gene_status "KNOWN"; gene_name "SON"; transcript_type "retained_intron"; transcript_status "KNOWN"; transcript_name "SON-217"; exon_number "1"; exon_id "ENSE00001911649.1"; talon_gene "54047"; talon_transcript "193242"; talon_exon "890862"; exon_status "KNOWN"; level "2"; source "HAVANA";
chr21	HAVANA	exon	33573308	33573455	.	+	.	gene_id "ENSG00000159140.19"; transcript_id "ENST00000478183.5"; gene_type "protein_coding"; gene_status "KNOWN"; gene_name "SON"; transcript_type "retained_intron"; transcript_status "KNOWN"; transcript_name "SON-217"; exon_number "2"; exon_id "ENSE00003496844.1"; talon_gene "54047"; talon_transcript "193242"; talon_exon "890815"; ccdsid "CCDS13629.1"; exon_status "KNOWN"; level "2"; protein_id "ENSP00000348984.4"; source "HAVANA"; tag "CCDS";
chr21	HAVANA	exon	33575596	33575667	.	+	.	gene_id "ENSG00000159140.19"; transcript_id "ENST00000478183.5"; gene_type "protein_coding"; gene_status "KNOWN"; gene_name "SON"; transcript_type "retained_intron"; transcript_status "KNOWN"; transcript_name "SON-217"; exon_number "3"; exon_id "ENSE00003612832.1"; talon_gene "54047"; talon_transcript "193242"; talon_exon "890817"; ccdsid "CCDS13629.1"; exon_status "KNOWN"; level "2"; protein_id "ENSP00000348984.4"; source "HAVANA"; tag "CCDS";
chr21	HAVANA	exon	33575778	33575893	.	+	.	gene_id "ENSG00000159140.19"; transcript_id "ENST00000478183.5"; gene_type "protein_coding"; gene_status "KNOWN"; gene_name "SON"; transcript_type "retained_intron"; transcript_status "KNOWN"; transcript_name "SON-217"; exon_number "4"; exon_id "ENSE00003486708.1"; talon_gene "54047"; talon_transcript "193242"; talon_exon "890819"; ccdsid "CCDS13629.1"; exon_status "KNOWN"; level "2"; protein_id "ENSP00000348984.4"; source "HAVANA"; tag "CCDS";
chr21	HAVANA	exon	33576418	33577481	.	+	.	gene_id "ENSG00000159140.19"; transcript_id "ENST00000478183.5"; gene_type "protein_coding"; gene_status "KNOWN"; gene_name "SON"; transcript_type "retained_intron"; transcript_status "KNOWN"; transcript_name "SON-217"; exon_number "5"; exon_id "ENSE00003522025.1"; talon_gene "54047"; talon_transcript "193242"; talon_exon "890832"; exon_status "KNOWN"; level "2"; protein_id "ENSP00000399783.1"; source "HAVANA"; tag "cds_start_NF";
chr21	HAVANA	transcript	33572527	33576881	.	+	.	gene_id "ENSG00000159140.19"; transcript_id "ENST00000465834.5"; gene_name "SON"; gene_status "KNOWN"; gene_type "protein_coding"; transcript_type "retained_intron"; transcript_status "KNOWN"; transcript_name "SON-210"; talon_gene "54047"; talon_transcript "193243"; havana_transcript "OTTHUMT00000141095.1"; level "2"; source "HAVANA"; transcript_support_level "3";
chr21	HAVANA	exon	33572527	33572630	.	+	.	gene_id "ENSG00000159140.19"; transcript_id "ENST00000465834.5"; gene_type "protein_coding"; gene_status "KNOWN"; gene_name "SON"; transcript_type "retained_intron"; transcript_status "KNOWN"; transcript_name "SON-210"; exon_number "1"; exon_id "ENSE00001873837.1"; talon_gene "54047"; talon_transcript "193243"; talon_exon "890863"; exon_status "KNOWN"; level "2"; source "HAVANA";
chr21	HAVANA	exon	33573308	33573455	.	+	.	gene_id "ENSG00000159140.19"; transcript_id "ENST00000465834.5"; gene_type "protein_coding"; gene_status "KNOWN"; gene_name "SON"; transcript_type "retained_intron"; transcript_status "KNOWN"; transcript_name "SON-210"; exon_number "2"; exon_id "ENSE00003496844.1"; talon_gene "54047"; talon_transcript "193243"; talon_exon "890815"; ccdsid "CCDS13629.1"; exon_status "KNOWN"; level "2"; protein_id "ENSP00000348984.4"; source "HAVANA"; tag "CCDS";
chr21	HAVANA	exon	33575596	33575667	.	+	.	gene_id "ENSG00000159140.19"; transcript_id "ENST00000465834.5"; gene_type "protein_coding"; gene_status "KNOWN"; gene_name "SON"; transcript_type "retained_intron"; transcript_status "KNOWN"; transcript_name "SON-210"; exon_number "3"; exon_id "ENSE00003612832.1"; talon_gene "54047"; talon_transcript "193243"; talon_exon "890817"; ccdsid "CCDS13629.1"; exon_status "KNOWN"; level "2"; protein_id "ENSP00000348984.4"; source "HAVANA"; tag "CCDS";
chr21	HAVANA	exon	33575778	33575893	.	+	.	gene_id "ENSG00000159140.19"; transcript_id "ENST00000465834.5"; gene_type "protein_coding"; gene_status "KNOWN"; gene_name "SON"; transcript_type "retained_intron"; transcript_status "KNOWN"; transcript_name "SON-210"; exon_number "4"; exon_id "ENSE00003486708.1"; talon_gene "54047"; talon_transcript "193243"; talon_exon "890819"; ccdsid "CCDS13629.1"; exon_status "KNOWN"; level "2"; protein_id "ENSP00000348984.4"; source "HAVANA"; tag "CCDS";
chr21	HAVANA	exon	33576365	33576881	.	+	.	gene_id "ENSG00000159140.19"; transcript_id "ENST00000465834.5"; gene_type "protein_coding"; gene_status "KNOWN"; gene_name "SON"; transcript_type "retained_intron"; transcript_status "KNOWN"; transcript_name "SON-210"; exon_number "5"; exon_id "ENSE00001933609.1"; talon_gene "54047"; talon_transcript "193243"; talon_exon "890864"; exon_status "KNOWN"; level "2"; source "HAVANA";
chr21	HAVANA	transcript	33573025	33576516	.	+	.	gene_id "ENSG00000159140.19"; transcript_id "ENST00000477419.5"; gene_name "SON"; gene_status "KNOWN"; gene_type "protein_coding"; transcript_type "retained_intron"; transcript_status "KNOWN"; transcript_name "SON-216"; talon_gene "54047"; talon_transcript "193244"; havana_transcript "OTTHUMT00000141096.1"; level "2"; source "HAVANA"; transcript_support_level "2";
chr21	HAVANA	exon	33573025	33573455	.	+	.	gene_id "ENSG00000159140.19"; transcript_id "ENST00000477419.5"; gene_type "protein_coding"; gene_status "KNOWN"; gene_name "SON"; transcript_type "retained_intron"; transcript_status "KNOWN"; transcript_name "SON-216"; exon_number "1"; exon_id "ENSE00001908556.1"; talon_gene "54047"; talon_transcript "193244"; talon_exon "890865"; exon_status "KNOWN"; level "2"; source "HAVANA";
chr21	HAVANA	exon	33575596	33575667	.	+	.	gene_id "ENSG00000159140.19"; transcript_id "ENST00000477419.5"; gene_type "protein_coding"; gene_status "KNOWN"; gene_name "SON"; transcript_type "retained_intron"; transcript_status "KNOWN"; transcript_name "SON-216"; exon_number "2"; exon_id "ENSE00003612832.1"; talon_gene "54047"; talon_transcript "193244"; talon_exon "890817"; ccdsid "CCDS13629.1"; exon_status "KNOWN"; level "2"; protein_id "ENSP00000348984.4"; source "HAVANA"; tag "CCDS";
chr21	HAVANA	exon	33575778	33575893	.	+	.	gene_id "ENSG00000159140.19"; transcript_id "ENST00000477419.5"; gene_type "protein_coding"; gene_status "KNOWN"; gene_name "SON"; transcript_type "retained_intron"; transcript_status "KNOWN"; transcript_name "SON-216"; exon_number "3"; exon_id "ENSE00003486708.1"; talon_gene "54047"; talon_transcript "193244"; talon_exon "890819"; ccdsid "CCDS13629.1"; exon_status "KNOWN"; level "2"; protein_id "ENSP00000348984.4"; source "HAVANA"; tag "CCDS";
chr21	HAVANA	exon	33576365	33576516	.	+	.	gene_id "ENSG00000159140.19"; transcript_id "ENST00000477419.5"; gene_type "protein_coding"; gene_status "KNOWN"; gene_name "SON"; transcript_type "retained_intron"; transcript_status "KNOWN"; transcript_name "SON-216"; exon_number "4"; exon_id "ENSE00001952969.1"; talon_gene "54047"; talon_transcript "193244"; talon_exon "890866"; exon_status "KNOWN"; level "2"; source "HAVANA";
chr21	HAVANA	transcript	33573214	33576982	.	+	.	gene_id "ENSG00000159140.19"; transcript_id "ENST00000491794.1"; gene_name "SON"; gene_status "KNOWN"; gene_type "protein_coding"; transcript_type "retained_intron"; transcript_status "KNOWN"; transcript_name "SON-219"; talon_gene "54047"; talon_transcript "193245"; havana_transcript "OTTHUMT00000141097.1"; level "2"; source "HAVANA"; transcript_support_level "2";
chr21	HAVANA	exon	33573214	33573455	.	+	.	gene_id "ENSG00000159140.19"; transcript_id "ENST00000491794.1"; gene_type "protein_coding"; gene_status "KNOWN"; gene_name "SON"; transcript_type "retained_intron"; transcript_status "KNOWN"; transcript_name "SON-219"; exon_number "1"; exon_id "ENSE00001881361.1"; talon_gene "54047"; talon_transcript "193245"; talon_exon "890867"; exon_status "KNOWN"; level "2"; source "HAVANA";
chr21	HAVANA	exon	33575596	33575667	.	+	.	gene_id "ENSG00000159140.19"; transcript_id "ENST00000491794.1"; gene_type "protein_coding"; gene_status "KNOWN"; gene_name "SON"; transcript_type "retained_intron"; transcript_status "KNOWN"; transcript_name "SON-219"; exon_number "2"; exon_id "ENSE00003612832.1"; talon_gene "54047"; talon_transcript "193245"; talon_exon "890817"; ccdsid "CCDS13629.1"; exon_status "KNOWN"; level "2"; protein_id "ENSP00000348984.4"; source "HAVANA"; tag "CCDS";
chr21	HAVANA	exon	33575778	33575893	.	+	.	gene_id "ENSG00000159140.19"; transcript_id "ENST00000491794.1"; gene_type "protein_coding"; gene_status "KNOWN"; gene_name "SON"; transcript_type "retained_intron"; transcript_status "KNOWN"; transcript_name "SON-219"; exon_number "3"; exon_id "ENSE00003486708.1"; talon_gene "54047"; talon_transcript "193245"; talon_exon "890819"; ccdsid "CCDS13629.1"; exon_status "KNOWN"; level "2"; protein_id "ENSP00000348984.4"; source "HAVANA"; tag "CCDS";
chr21	HAVANA	exon	33576418	33576982	.	+	.	gene_id "ENSG00000159140.19"; transcript_id "ENST00000491794.1"; gene_type "protein_coding"; gene_status "KNOWN"; gene_name "SON"; transcript_type "retained_intron"; transcript_status "KNOWN"; transcript_name "SON-219"; exon_number "4"; exon_id "ENSE00001838069.1"; talon_gene "54047"; talon_transcript "193245"; talon_exon "890868"; exon_status "KNOWN"; level "2"; source "HAVANA";
chr21	TALON	transcript	33576418	33577481	.	+	.	gene_id "ENSG00000159140.19"; transcript_id "ENCODEHT000236666"; gene_name "SON"; gene_status "KNOWN"; gene_type "protein_coding"; transcript_status "NOVEL"; transcript_name "ENCODEHT000236666"; talon_gene "54047"; talon_transcript "236666"; ISM_to_IDs "193230,193233,193242,236454,236517,236589,236607,236632,236635,236639,236645,236650,236659,236663"; ISM_transcript "TRUE";
chr21	HAVANA	exon	33576418	33577481	.	+	.	gene_id "ENSG00000159140.19"; transcript_id "ENCODEHT000236666"; gene_type "protein_coding"; gene_status "KNOWN"; gene_name "SON"; transcript_status "NOVEL"; transcript_name "ENCODEHT000236666"; exon_number "1"; exon_id "ENSE00003522025.1"; talon_gene "54047"; talon_transcript "236666"; talon_exon "890832"; exon_status "KNOWN"; level "2"; protein_id "ENSP00000399783.1"; source "HAVANA"; tag "cds_start_NF";
chr21	ENSEMBL	gene	33550662	33550728	.	+	.	gene_id "ENSG00000284448.1"; gene_name "MIR6501"; gene_status "KNOWN"; gene_type "miRNA"; talon_gene "54048"; level "3";
chr21	ENSEMBL	transcript	33550662	33550728	.	+	.	gene_id "ENSG00000284448.1"; transcript_id "ENST00000290239.7"; gene_name "MIR6501"; gene_status "KNOWN"; gene_type "miRNA"; transcript_type "miRNA"; transcript_status "KNOWN"; transcript_name "MIR6501-201"; talon_gene "54048"; talon_transcript "193246"; level "3"; source "ENSEMBL"; tag "basic"; transcript_support_level "NA";
chr21	ENSEMBL	exon	33550662	33550728	.	+	.	gene_id "ENSG00000284448.1"; transcript_id "ENST00000290239.7"; gene_type "miRNA"; gene_status "KNOWN"; gene_name "MIR6501"; transcript_type "miRNA"; transcript_status "KNOWN"; transcript_name "MIR6501-201"; exon_number "1"; exon_id "ENSE00003729123.1"; talon_gene "54048"; talon_transcript "193246"; talon_exon "890869"; exon_status "KNOWN"; level "3"; source "ENSEMBL"; tag "basic";
chr21	HAVANA	gene	33577905	33588634	.	-	.	gene_id "ENSG00000159147.17"; gene_name "DONSON"; gene_status "KNOWN"; gene_type "protein_coding"; talon_gene "54049"; havana_gene "OTTHUMG00000065904.9"; level "1"; tag "overlapping_locus";
chr21	HAVANA	transcript	33577905	33588708	.	-	.	gene_id "ENSG00000159147.17"; transcript_id "ENST00000303071.9"; gene_name "DONSON"; gene_status "KNOWN"; gene_type "protein_coding"; transcript_type "protein_coding"; transcript_status "KNOWN"; transcript_name "DONSON-201"; talon_gene "54049"; talon_transcript "193251"; ccdsid "CCDS13632.1"; havana_transcript "OTTHUMT00000141184.1"; level "2"; protein_id "ENSP00000307143.4"; source "HAVANA"; tag "CCDS"; transcript_support_level "1";
chr21	HAVANA	exon	33588321	33588708	.	-	.	gene_id "ENSG00000159147.17"; transcript_id "ENST00000303071.9"; gene_type "protein_coding"; gene_status "KNOWN"; gene_name "DONSON"; transcript_type "protein_coding"; transcript_status "KNOWN"; transcript_name "DONSON-201"; exon_number "1"; exon_id "ENSE00001363177.2"; talon_gene "54049"; talon_transcript "193251"; talon_exon "890906"; ccdsid "CCDS13632.1"; exon_status "KNOWN"; level "2"; protein_id "ENSP00000307143.4"; source "HAVANA"; tag "CCDS";
chr21	HAVANA	exon	33587522	33587602	.	-	.	gene_id "ENSG00000159147.17"; transcript_id "ENST00000303071.9"; gene_type "protein_coding"; gene_status "KNOWN"; gene_name "DONSON"; transcript_type "protein_coding"; transcript_status "KNOWN"; transcript_name "DONSON-201"; exon_number "2"; exon_id "ENSE00001237873.2"; talon_gene "54049"; talon_transcript "193251"; talon_exon "890879"; ccdsid "CCDS13632.1"; exon_status "KNOWN"; level "1"; protein_id "ENSP00000304716.3"; source "HAVANA"; tag "exp_conf";
chr21	HAVANA	exon	33585978	33586181	.	-	.	gene_id "ENSG00000159147.17"; transcript_id "ENST00000303071.9"; gene_type "protein_coding"; gene_status "KNOWN"; gene_name "DONSON"; transcript_type "protein_coding"; transcript_status "KNOWN"; transcript_name "DONSON-201"; exon_number "3"; exon_id "ENSE00003539477.1"; talon_gene "54049"; talon_transcript "193251"; talon_exon "890881"; ccdsid "CCDS13632.1"; exon_status "KNOWN"; level "1"; protein_id "ENSP00000304716.3"; source "HAVANA"; tag "exp_conf";
chr21	HAVANA	exon	33584590	33584768	.	-	.	gene_id "ENSG00000159147.17"; transcript_id "ENST00000303071.9"; gene_type "protein_coding"; gene_status "KNOWN"; gene_name "DONSON"; transcript_type "protein_coding"; transcript_status "KNOWN"; transcript_name "DONSON-201"; exon_number "4"; exon_id "ENSE00003563368.1"; talon_gene "54049"; talon_transcript "193251"; talon_exon "890900"; ccdsid "CCDS13632.1"; exon_status "KNOWN"; level "2"; protein_id "ENSP00000394276.1"; source "HAVANA"; tag "appris_alternative_2";
chr21	HAVANA	exon	33583488	33583666	.	-	.	gene_id "ENSG00000159147.17"; transcript_id "ENST00000303071.9"; gene_type "protein_coding"; gene_status "KNOWN"; gene_name "DONSON"; transcript_type "protein_coding"; transcript_status "KNOWN"; transcript_name "DONSON-201"; exon_number "5"; exon_id "ENSE00003588206.1"; talon_gene "54049"; talon_transcript "193251"; talon_exon "890885"; ccdsid "CCDS13632.1"; exon_status "KNOWN"; level "1"; protein_id "ENSP00000304716.3"; source "HAVANA"; tag "exp_conf";
chr21	HAVANA	exon	33582165	33582246	.	-	.	gene_id "ENSG00000159147.17"; transcript_id "ENST00000303071.9"; gene_type "protein_coding"; gene_status "KNOWN"; gene_name "DONSON"; transcript_type "protein_coding"; transcript_status "KNOWN"; transcript_name "DONSON-201"; exon_number "6"; exon_id "ENSE00003561968.1"; talon_gene "54049"; talon_transcript "193251"; talon_exon "890887"; ccdsid "CCDS13632.1"; exon_status "KNOWN"; level "1"; protein_id "ENSP00000304716.3"; source "HAVANA"; tag "exp_conf";
chr21	HAVANA	exon	33581951	33582055	.	-	.	gene_id "ENSG00000159147.17"; transcript_id "ENST00000303071.9"; gene_type "protein_coding"; gene_status "KNOWN"; gene_name "DONSON"; transcript_type "protein_coding"; transcript_status "KNOWN"; transcript_name "DONSON-201"; exon_number "7"; exon_id "ENSE00003571961.1"; talon_gene "54049"; talon_transcript "193251"; talon_exon "890889"; ccdsid "CCDS13632.1"; exon_status "KNOWN"; level "1"; protein_id "ENSP00000304716.3"; source "HAVANA"; tag "exp_conf";
chr21	HAVANA	exon	33581302	33581500	.	-	.	gene_id "ENSG00000159147.17"; transcript_id "ENST00000303071.9"; gene_type "protein_coding"; gene_status "KNOWN"; gene_name "DONSON"; transcript_type "protein_coding"; transcript_status "KNOWN"; transcript_name "DONSON-201"; exon_number "8"; exon_id "ENSE00003597599.1"; talon_gene "54049"; talon_transcript "193251"; talon_exon "890891"; ccdsid "CCDS13632.1"; exon_status "KNOWN"; level "1"; protein_id "ENSP00000304716.3"; source "HAVANA"; tag "exp_conf";
chr21	HAVANA	exon	33579350	33579562	.	-	.	gene_id "ENSG00000159147.17"; transcript_id "ENST00000303071.9"; gene_type "protein_coding"; gene_status "KNOWN"; gene_name "DONSON"; transcript_type "protein_coding"; transcript_status "KNOWN"; transcript_name "DONSON-201"; exon_number "9"; exon_id "ENSE00003660298.1"; talon_gene "54049"; talon_transcript "193251"; talon_exon "890893"; ccdsid "CCDS13632.1"; exon_status "KNOWN"; level "1"; protein_id "ENSP00000304716.3"; source "HAVANA"; tag "exp_conf";
chr21	HAVANA	exon	33577905	33578444	.	-	.	gene_id "ENSG00000159147.17"; transcript_id "ENST00000303071.9"; gene_type "protein_coding"; gene_status "KNOWN"; gene_name "DONSON"; transcript_type "protein_coding"; transcript_status "KNOWN"; transcript_name "DONSON-201"; exon_number "10"; exon_id "ENSE00001363113.5"; talon_gene "54049"; talon_transcript "193251"; talon_exon "890907"; ccdsid "CCDS13632.1"; exon_status "KNOWN"; level "2"; protein_id "ENSP00000307143.4"; source "HAVANA"; tag "CCDS";
chr21	HAVANA	transcript	33577924	33579614	.	-	.	gene_id "ENSG00000159147.17"; transcript_id "ENST00000460557.1"; gene_name "DONSON"; gene_status "KNOWN"; gene_type "protein_coding"; transcript_type "retained_intron"; transcript_status "KNOWN"; transcript_name "DONSON-212"; talon_gene "54049"; talon_transcript "193253"; havana_transcript "OTTHUMT00000141176.1"; level "2"; source "HAVANA"; transcript_support_level "2";
chr21	HAVANA	exon	33579350	33579614	.	-	.	gene_id "ENSG00000159147.17"; transcript_id "ENST00000460557.1"; gene_type "protein_coding"; gene_status "KNOWN"; gene_name "DONSON"; transcript_type "retained_intron"; transcript_status "KNOWN"; transcript_name "DONSON-212"; exon_number "1"; exon_id "ENSE00001928466.1"; talon_gene "54049"; talon_transcript "193253"; talon_exon "890912"; exon_status "KNOWN"; level "2"; source "HAVANA";
chr21	HAVANA	exon	33577924	33578444	.	-	.	gene_id "ENSG00000159147.17"; transcript_id "ENST00000460557.1"; gene_type "protein_coding"; gene_status "KNOWN"; gene_name "DONSON"; transcript_type "retained_intron"; transcript_status "KNOWN"; transcript_name "DONSON-212"; exon_number "2"; exon_id "ENSE00001910947.1"; talon_gene "54049"; talon_transcript "193253"; talon_exon "890913"; exon_status "KNOWN"; level "2"; source "HAVANA";
chr21	HAVANA	transcript	33578201	33588634	.	-	.	gene_id "ENSG00000159147.17"; transcript_id "ENST00000437395.5"; gene_name "DONSON"; gene_status "KNOWN"; gene_type "protein_coding"; transcript_type "protein_coding"; transcript_status "KNOWN"; transcript_name "DONSON-205"; talon_gene "54049"; talon_transcript "193256"; havana_transcript "OTTHUMT00000141185.1"; level "1"; protein_id "ENSP00000399535.1"; source "HAVANA"; tag "exp_conf"; transcript_support_level "5";
chr21	HAVANA	exon	33588321	33588634	.	-	.	gene_id "ENSG00000159147.17"; transcript_id "ENST00000437395.5"; gene_type "protein_coding"; gene_status "KNOWN"; gene_name "DONSON"; transcript_type "protein_coding"; transcript_status "KNOWN"; transcript_name "DONSON-205"; exon_number "1"; exon_id "ENSE00001703448.1"; talon_gene "54049"; talon_transcript "193256"; talon_exon "890916"; exon_status "KNOWN"; level "1"; protein_id "ENSP00000399535.1"; source "HAVANA"; tag "exp_conf";
chr21	HAVANA	exon	33585978	33586181	.	-	.	gene_id "ENSG00000159147.17"; transcript_id "ENST00000437395.5"; gene_type "protein_coding"; gene_status "KNOWN"; gene_name "DONSON"; transcript_type "protein_coding"; transcript_status "KNOWN"; transcript_name "DONSON-205"; exon_number "2"; exon_id "ENSE00003539477.1"; talon_gene "54049"; talon_transcript "193256"; talon_exon "890881"; ccdsid "CCDS13632.1"; exon_status "KNOWN"; level "1"; protein_id "ENSP00000304716.3"; source "HAVANA"; tag "exp_conf";
chr21	HAVANA	exon	33584590	33584768	.	-	.	gene_id "ENSG00000159147.17"; transcript_id "ENST00000437395.5"; gene_type "protein_coding"; gene_status "KNOWN"; gene_name "DONSON"; transcript_type "protein_coding"; transcript_status "KNOWN"; transcript_name "DONSON-205"; exon_number "3"; exon_id "ENSE00003563368.1"; talon_gene "54049"; talon_transcript "193256"; talon_exon "890900"; ccdsid "CCDS13632.1"; exon_status "KNOWN"; level "2"; protein_id "ENSP00000394276.1"; source "HAVANA"; tag "appris_alternative_2";
chr21	HAVANA	exon	33583488	33583666	.	-	.	gene_id "ENSG00000159147.17"; transcript_id "ENST00000437395.5"; gene_type "protein_coding"; gene_status "KNOWN"; gene_name "DONSON"; transcript_type "protein_coding"; transcript_status "KNOWN"; transcript_name "DONSON-205"; exon_number "4"; exon_id "ENSE00003588206.1"; talon_gene "54049"; talon_transcript "193256"; talon_exon "890885"; ccdsid "CCDS13632.1"; exon_status "KNOWN"; level "1"; protein_id "ENSP00000304716.3"; source "HAVANA"; tag "exp_conf";
chr21	HAVANA	exon	33582165	33582246	.	-	.	gene_id "ENSG00000159147.17"; transcript_id "ENST00000437395.5"; gene_type "protein_coding"; gene_status "KNOWN"; gene_name "DONSON"; transcript_type "protein_coding"; transcript_status "KNOWN"; transcript_name "DONSON-205"; exon_number "5"; exon_id "ENSE00003561968.1"; talon_gene "54049"; talon_transcript "193256"; talon_exon "890887"; ccdsid "CCDS13632.1"; exon_status "KNOWN"; level "1"; protein_id "ENSP00000304716.3"; source "HAVANA"; tag "exp_conf";
chr21	HAVANA	exon	33581951	33582055	.	-	.	gene_id "ENSG00000159147.17"; transcript_id "ENST00000437395.5"; gene_type "protein_coding"; gene_status "KNOWN"; gene_name "DONSON"; transcript_type "protein_coding"; transcript_status "KNOWN"; transcript_name "DONSON-205"; exon_number "6"; exon_id "ENSE00003571961.1"; talon_gene "54049"; talon_transcript "193256"; talon_exon "890889"; ccdsid "CCDS13632.1"; exon_status "KNOWN"; level "1"; protein_id "ENSP00000304716.3"; source "HAVANA"; tag "exp_conf";
chr21	HAVANA	exon	33581302	33581500	.	-	.	gene_id "ENSG00000159147.17"; transcript_id "ENST00000437395.5"; gene_type "protein_coding"; gene_status "KNOWN"; gene_name "DONSON"; transcript_type "protein_coding"; transcript_status "KNOWN"; transcript_name "DONSON-205"; exon_number "7"; exon_id "ENSE00003597599.1"; talon_gene "54049"; talon_transcript "193256"; talon_exon "890891"; ccdsid "CCDS13632.1"; exon_status "KNOWN"; level "1"; protein_id "ENSP00000304716.3"; source "HAVANA"; tag "exp_conf";
chr21	HAVANA	exon	33579350	33579562	.	-	.	gene_id "ENSG00000159147.17"; transcript_id "ENST00000437395.5"; gene_type "protein_coding"; gene_status "KNOWN"; gene_name "DONSON"; transcript_type "protein_coding"; transcript_status "KNOWN"; transcript_name "DONSON-205"; exon_number "8"; exon_id "ENSE00003660298.1"; talon_gene "54049"; talon_transcript "193256"; talon_exon "890893"; ccdsid "CCDS13632.1"; exon_status "KNOWN"; level "1"; protein_id "ENSP00000304716.3"; source "HAVANA"; tag "exp_conf";
chr21	HAVANA	exon	33578201	33578444	.	-	.	gene_id "ENSG00000159147.17"; transcript_id "ENST00000437395.5"; gene_type "protein_coding"; gene_status "KNOWN"; gene_name "DONSON"; transcript_type "protein_coding"; transcript_status "KNOWN"; transcript_name "DONSON-205"; exon_number "9"; exon_id "ENSE00001775066.1"; talon_gene "54049"; talon_transcript "193256"; talon_exon "890918"; exon_status "KNOWN"; level "1"; protein_id "ENSP00000399535.1"; source "HAVANA"; tag "exp_conf";
chr21	HAVANA	gene	33589341	33641722	.	-	.	gene_id "ENSG00000205758.11"; gene_name "CRYZL1"; gene_status "KNOWN"; gene_type "protein_coding"; talon_gene "54051"; havana_gene "OTTHUMG00000065954.13"; level "1"; tag "overlapping_locus";
chr21	HAVANA	transcript	33589341	33641760	.	-	.	gene_id "ENSG00000205758.11"; transcript_id "ENST00000381554.7"; gene_name "CRYZL1"; gene_status "KNOWN"; gene_type "protein_coding"; transcript_type "protein_coding"; transcript_status "KNOWN"; transcript_name "CRYZL1-204"; talon_gene "54051"; talon_transcript "193261"; ccdsid "CCDS13633.2"; havana_transcript "OTTHUMT00000141282.2"; level "2"; protein_id "ENSP00000370966.3"; source "HAVANA"; tag "CCDS"; transcript_support_level "1";
chr21	HAVANA	exon	33641681	33641760	.	-	.	gene_id "ENSG00000205758.11"; transcript_id "ENST00000381554.7"; gene_type "protein_coding"; gene_status "KNOWN"; gene_name "CRYZL1"; transcript_type "protein_coding"; transcript_status "KNOWN"; transcript_name "CRYZL1-204"; exon_number "1"; exon_id "ENSE00001883826.1"; talon_gene "54051"; talon_transcript "193261"; talon_exon "890940"; ccdsid "CCDS13633.2"; exon_status "KNOWN"; level "2"; protein_id "ENSP00000370966.3"; source "HAVANA"; tag "CCDS";
chr21	HAVANA	exon	33631486	33631557	.	-	.	gene_id "ENSG00000205758.11"; transcript_id "ENST00000381554.7"; gene_type "protein_coding"; gene_status "KNOWN"; gene_name "CRYZL1"; transcript_type "protein_coding"; transcript_status "KNOWN"; transcript_name "CRYZL1-204"; exon_number "2"; exon_id "ENSE00003642759.1"; talon_gene "54051"; talon_transcript "193261"; talon_exon "890942"; ccdsid "CCDS13633.2"; exon_status "KNOWN"; level "2"; protein_id "ENSP00000370966.3"; source "HAVANA"; tag "CCDS";
chr21	HAVANA	exon	33624683	33624760	.	-	.	gene_id "ENSG00000205758.11"; transcript_id "ENST00000381554.7"; gene_type "protein_coding"; gene_status "KNOWN"; gene_name "CRYZL1"; transcript_type "protein_coding"; transcript_status "KNOWN"; transcript_name "CRYZL1-204"; exon_number "3"; exon_id "ENSE00003528796.1"; talon_gene "54051"; talon_transcript "193261"; talon_exon "890944"; ccdsid "CCDS13633.2"; exon_status "KNOWN"; level "2"; protein_id "ENSP00000370966.3"; source "HAVANA"; tag "CCDS";
chr21	HAVANA	exon	33621996	33622068	.	-	.	gene_id "ENSG00000205758.11"; transcript_id "ENST00000381554.7"; gene_type "protein_coding"; gene_status "KNOWN"; gene_name "CRYZL1"; transcript_type "protein_coding"; transcript_status "KNOWN"; transcript_name "CRYZL1-204"; exon_number "4"; exon_id "ENSE00003683733.1"; talon_gene "54051"; talon_transcript "193261"; talon_exon "890946"; ccdsid "CCDS13633.2"; exon_status "KNOWN"; level "2"; protein_id "ENSP00000370966.3"; source "HAVANA"; tag "CCDS";
chr21	HAVANA	exon	33616706	33616750	.	-	.	gene_id "ENSG00000205758.11"; transcript_id "ENST00000381554.7"; gene_type "protein_coding"; gene_status "KNOWN"; gene_name "CRYZL1"; transcript_type "protein_coding"; transcript_status "KNOWN"; transcript_name "CRYZL1-204"; exon_number "5"; exon_id "ENSE00003635139.1"; talon_gene "54051"; talon_transcript "193261"; talon_exon "890948"; ccdsid "CCDS13633.2"; exon_status "KNOWN"; level "2"; protein_id "ENSP00000370966.3"; source "HAVANA"; tag "CCDS";
chr21	HAVANA	exon	33613538	33613606	.	-	.	gene_id "ENSG00000205758.11"; transcript_id "ENST00000381554.7"; gene_type "protein_coding"; gene_status "KNOWN"; gene_name "CRYZL1"; transcript_type "protein_coding"; transcript_status "KNOWN"; transcript_name "CRYZL1-204"; exon_number "6"; exon_id "ENSE00003502265.1"; talon_gene "54051"; talon_transcript "193261"; talon_exon "890950"; ccdsid "CCDS13633.2"; exon_status "KNOWN"; level "2"; protein_id "ENSP00000370966.3"; source "HAVANA"; tag "CCDS";
chr21	HAVANA	exon	33603404	33603537	.	-	.	gene_id "ENSG00000205758.11"; transcript_id "ENST00000381554.7"; gene_type "protein_coding"; gene_status "KNOWN"; gene_name "CRYZL1"; transcript_type "protein_coding"; transcript_status "KNOWN"; transcript_name "CRYZL1-204"; exon_number "7"; exon_id "ENSE00003547975.1"; talon_gene "54051"; talon_transcript "193261"; talon_exon "890952"; ccdsid "CCDS13633.2"; exon_status "KNOWN"; level "2"; protein_id "ENSP00000370966.3"; source "HAVANA"; tag "CCDS";
chr21	HAVANA	exon	33602234	33602345	.	-	.	gene_id "ENSG00000205758.11"; transcript_id "ENST00000381554.7"; gene_type "protein_coding"; gene_status "KNOWN"; gene_name "CRYZL1"; transcript_type "protein_coding"; transcript_status "KNOWN"; transcript_name "CRYZL1-204"; exon_number "8"; exon_id "ENSE00001387385.1"; talon_gene "54051"; talon_transcript "193261"; talon_exon "890954"; ccdsid "CCDS13633.2"; exon_status "KNOWN"; level "2"; protein_id "ENSP00000370966.3"; source "HAVANA"; tag "CCDS";
chr21	HAVANA	exon	33599150	33599248	.	-	.	gene_id "ENSG00000205758.11"; transcript_id "ENST00000381554.7"; gene_type "protein_coding"; gene_status "KNOWN"; gene_name "CRYZL1"; transcript_type "protein_coding"; transcript_status "KNOWN"; transcript_name "CRYZL1-204"; exon_number "9"; exon_id "ENSE00003493157.1"; talon_gene "54051"; talon_transcript "193261"; talon_exon "890956"; ccdsid "CCDS13633.2"; exon_status "KNOWN"; level "2"; protein_id "ENSP00000370966.3"; source "HAVANA"; tag "CCDS";
chr21	HAVANA	exon	33597280	33597401	.	-	.	gene_id "ENSG00000205758.11"; transcript_id "ENST00000381554.7"; gene_type "protein_coding"; gene_status "KNOWN"; gene_name "CRYZL1"; transcript_type "protein_coding"; transcript_status "KNOWN"; transcript_name "CRYZL1-204"; exon_number "10"; exon_id "ENSE00003596663.1"; talon_gene "54051"; talon_transcript "193261"; talon_exon "890958"; ccdsid "CCDS13633.2"; exon_status "KNOWN"; level "2"; protein_id "ENSP00000370966.3"; source "HAVANA"; tag "CCDS";
chr21	HAVANA	exon	33595731	33595836	.	-	.	gene_id "ENSG00000205758.11"; transcript_id "ENST00000381554.7"; gene_type "protein_coding"; gene_status "KNOWN"; gene_name "CRYZL1"; transcript_type "protein_coding"; transcript_status "KNOWN"; transcript_name "CRYZL1-204"; exon_number "11"; exon_id "ENSE00003499413.1"; talon_gene "54051"; talon_transcript "193261"; talon_exon "890960"; ccdsid "CCDS13633.2"; exon_status "KNOWN"; level "2"; protein_id "ENSP00000370966.3"; source "HAVANA"; tag "CCDS";
chr21	HAVANA	exon	33591162	33591207	.	-	.	gene_id "ENSG00000205758.11"; transcript_id "ENST00000381554.7"; gene_type "protein_coding"; gene_status "KNOWN"; gene_name "CRYZL1"; transcript_type "protein_coding"; transcript_status "KNOWN"; transcript_name "CRYZL1-204"; exon_number "12"; exon_id "ENSE00003635551.1"; talon_gene "54051"; talon_transcript "193261"; talon_exon "890962"; ccdsid "CCDS13633.2"; exon_status "KNOWN"; level "2"; protein_id "ENSP00000370966.3"; source "HAVANA"; tag "CCDS";
chr21	HAVANA	exon	33589341	33589921	.	-	.	gene_id "ENSG00000205758.11"; transcript_id "ENST00000381554.7"; gene_type "protein_coding"; gene_status "KNOWN"; gene_name "CRYZL1"; transcript_type "protein_coding"; transcript_status "KNOWN"; transcript_name "CRYZL1-204"; exon_number "13"; exon_id "ENSE00001603968.2"; talon_gene "54051"; talon_transcript "193261"; talon_exon "890964"; ccdsid "CCDS13633.2"; exon_status "KNOWN"; level "2"; protein_id "ENSP00000370966.3"; source "HAVANA"; tag "CCDS";
chr21	HAVANA	transcript	33589386	33641918	.	-	.	gene_id "ENSG00000205758.11"; transcript_id "ENST00000290244.9"; gene_name "CRYZL1"; gene_status "KNOWN"; gene_type "protein_coding"; transcript_type "protein_coding"; transcript_status "KNOWN"; transcript_name "CRYZL1-201"; talon_gene "54051"; talon_transcript "193262"; havana_transcript "OTTHUMT00000141364.1"; level "2"; protein_id "ENSP00000290244.5"; source "HAVANA"; tag "basic"; transcript_support_level "5";
chr21	HAVANA	exon	33641681	33641918	.	-	.	gene_id "ENSG00000205758.11"; transcript_id "ENST00000290244.9"; gene_type "protein_coding"; gene_status "KNOWN"; gene_name "CRYZL1"; transcript_type "protein_coding"; transcript_status "KNOWN"; transcript_name "CRYZL1-201"; exon_number "1"; exon_id "ENSE00001903909.1"; talon_gene "54051"; talon_transcript "193262"; talon_exon "890965"; exon_status "KNOWN"; level "2"; protein_id "ENSP00000290244.5"; source "HAVANA"; tag "basic";
chr21	HAVANA	exon	33631486	33631557	.	-	.	gene_id "ENSG00000205758.11"; transcript_id "ENST00000290244.9"; gene_type "protein_coding"; gene_status "KNOWN"; gene_name "CRYZL1"; transcript_type "protein_coding"; transcript_status "KNOWN"; transcript_name "CRYZL1-201"; exon_number "2"; exon_id "ENSE00003642759.1"; talon_gene "54051"; talon_transcript "193262"; talon_exon "890942"; ccdsid "CCDS13633.2"; exon_status "KNOWN"; level "2"; protein_id "ENSP00000370966.3"; source "HAVANA"; tag "CCDS";
chr21	HAVANA	exon	33624683	33624760	.	-	.	gene_id "ENSG00000205758.11"; transcript_id "ENST00000290244.9"; gene_type "protein_coding"; gene_status "KNOWN"; gene_name "CRYZL1"; transcript_type "protein_coding"; transcript_status "KNOWN"; transcript_name "CRYZL1-201"; exon_number "3"; exon_id "ENSE00003528796.1"; talon_gene "54051"; talon_transcript "193262"; talon_exon "890944"; ccdsid "CCDS13633.2"; exon_status "KNOWN"; level "2"; protein_id "ENSP00000370966.3"; source "HAVANA"; tag "CCDS";
chr21	HAVANA	exon	33621996	33622068	.	-	.	gene_id "ENSG00000205758.11"; transcript_id "ENST00000290244.9"; gene_type "protein_coding"; gene_status "KNOWN"; gene_name "CRYZL1"; transcript_type "protein_coding"; transcript_status "KNOWN"; transcript_name "CRYZL1-201"; exon_number "4"; exon_id "ENSE00003683733.1"; talon_gene "54051"; talon_transcript "193262"; talon_exon "890946"; ccdsid "CCDS13633.2"; exon_status "KNOWN"; level "2"; protein_id "ENSP00000370966.3"; source "HAVANA"; tag "CCDS";
chr21	HAVANA	exon	33613538	33613606	.	-	.	gene_id "ENSG00000205758.11"; transcript_id "ENST00000290244.9"; gene_type "protein_coding"; gene_status "KNOWN"; gene_name "CRYZL1"; transcript_type "protein_coding"; transcript_status "KNOWN"; transcript_name "CRYZL1-201"; exon_number "5"; exon_id "ENSE00003502265.1"; talon_gene "54051"; talon_transcript "193262"; talon_exon "890950"; ccdsid "CCDS13633.2"; exon_status "KNOWN"; level "2"; protein_id "ENSP00000370966.3"; source "HAVANA"; tag "CCDS";
chr21	HAVANA	exon	33603404	33603537	.	-	.	gene_id "ENSG00000205758.11"; transcript_id "ENST00000290244.9"; gene_type "protein_coding"; gene_status "KNOWN"; gene_name "CRYZL1"; transcript_type "protein_coding"; transcript_status "KNOWN"; transcript_name "CRYZL1-201"; exon_number "6"; exon_id "ENSE00003547975.1"; talon_gene "54051"; talon_transcript "193262"; talon_exon "890952"; ccdsid "CCDS13633.2"; exon_status "KNOWN"; level "2"; protein_id "ENSP00000370966.3"; source "HAVANA"; tag "CCDS";
chr21	HAVANA	exon	33602234	33602345	.	-	.	gene_id "ENSG00000205758.11"; transcript_id "ENST00000290244.9"; gene_type "protein_coding"; gene_status "KNOWN"; gene_name "CRYZL1"; transcript_type "protein_coding"; transcript_status "KNOWN"; transcript_name "CRYZL1-201"; exon_number "7"; exon_id "ENSE00001387385.1"; talon_gene "54051"; talon_transcript "193262"; talon_exon "890954"; ccdsid "CCDS13633.2"; exon_status "KNOWN"; level "2"; protein_id "ENSP00000370966.3"; source "HAVANA"; tag "CCDS";
chr21	HAVANA	exon	33599150	33599248	.	-	.	gene_id "ENSG00000205758.11"; transcript_id "ENST00000290244.9"; gene_type "protein_coding"; gene_status "KNOWN"; gene_name "CRYZL1"; transcript_type "protein_coding"; transcript_status "KNOWN"; transcript_name "CRYZL1-201"; exon_number "8"; exon_id "ENSE00003493157.1"; talon_gene "54051"; talon_transcript "193262"; talon_exon "890956"; ccdsid "CCDS13633.2"; exon_status "KNOWN"; level "2"; protein_id "ENSP00000370966.3"; source "HAVANA"; tag "CCDS";
chr21	HAVANA	exon	33597280	33597401	.	-	.	gene_id "ENSG00000205758.11"; transcript_id "ENST00000290244.9"; gene_type "protein_coding"; gene_status "KNOWN"; gene_name "CRYZL1"; transcript_type "protein_coding"; transcript_status "KNOWN"; transcript_name "CRYZL1-201"; exon_number "9"; exon_id "ENSE00003596663.1"; talon_gene "54051"; talon_transcript "193262"; talon_exon "890958"; ccdsid "CCDS13633.2"; exon_status "KNOWN"; level "2"; protein_id "ENSP00000370966.3"; source "HAVANA"; tag "CCDS";
chr21	HAVANA	exon	33595731	33595836	.	-	.	gene_id "ENSG00000205758.11"; transcript_id "ENST00000290244.9"; gene_type "protein_coding"; gene_status "KNOWN"; gene_name "CRYZL1"; transcript_type "protein_coding"; transcript_status "KNOWN"; transcript_name "CRYZL1-201"; exon_number "10"; exon_id "ENSE00003499413.1"; talon_gene "54051"; talon_transcript "193262"; talon_exon "890960"; ccdsid "CCDS13633.2"; exon_status "KNOWN"; level "2"; protein_id "ENSP00000370966.3"; source "HAVANA"; tag "CCDS";
chr21	HAVANA	exon	33591162	33591207	.	-	.	gene_id "ENSG00000205758.11"; transcript_id "ENST00000290244.9"; gene_type "protein_coding"; gene_status "KNOWN"; gene_name "CRYZL1"; transcript_type "protein_coding"; transcript_status "KNOWN"; transcript_name "CRYZL1-201"; exon_number "11"; exon_id "ENSE00003635551.1"; talon_gene "54051"; talon_transcript "193262"; talon_exon "890962"; ccdsid "CCDS13633.2"; exon_status "KNOWN"; level "2"; protein_id "ENSP00000370966.3"; source "HAVANA"; tag "CCDS";
chr21	HAVANA	exon	33589386	33589921	.	-	.	gene_id "ENSG00000205758.11"; transcript_id "ENST00000290244.9"; gene_type "protein_coding"; gene_status "KNOWN"; gene_name "CRYZL1"; transcript_type "protein_coding"; transcript_status "KNOWN"; transcript_name "CRYZL1-201"; exon_number "12"; exon_id "ENSE00001860221.1"; talon_gene "54051"; talon_transcript "193262"; talon_exon "890967"; exon_status "KNOWN"; level "2"; protein_id "ENSP00000290244.5"; source "HAVANA"; tag "basic";
chr21	HAVANA	transcript	33589461	33591718	.	-	.	gene_id "ENSG00000205758.11"; transcript_id "ENST00000468349.1"; gene_name "CRYZL1"; gene_status "KNOWN"; gene_type "protein_coding"; transcript_type "retained_intron"; transcript_status "KNOWN"; transcript_name "CRYZL1-219"; talon_gene "54051"; talon_transcript "193263"; havana_transcript "OTTHUMT00000141380.1"; level "2"; source "HAVANA"; transcript_support_level "2";
chr21	HAVANA	exon	33591162	33591718	.	-	.	gene_id "ENSG00000205758.11"; transcript_id "ENST00000468349.1"; gene_type "protein_coding"; gene_status "KNOWN"; gene_name "CRYZL1"; transcript_type "retained_intron"; transcript_status "KNOWN"; transcript_name "CRYZL1-219"; exon_number "1"; exon_id "ENSE00001881951.1"; talon_gene "54051"; talon_transcript "193263"; talon_exon "890968"; exon_status "KNOWN"; level "2"; source "HAVANA";
chr21	HAVANA	exon	33589461	33589921	.	-	.	gene_id "ENSG00000205758.11"; transcript_id "ENST00000468349.1"; gene_type "protein_coding"; gene_status "KNOWN"; gene_name "CRYZL1"; transcript_type "retained_intron"; transcript_status "KNOWN"; transcript_name "CRYZL1-219"; exon_number "2"; exon_id "ENSE00001926168.1"; talon_gene "54051"; talon_transcript "193263"; talon_exon "890969"; exon_status "KNOWN"; level "2"; source "HAVANA";
chr21	HAVANA	transcript	33589467	33641747	.	-	.	gene_id "ENSG00000205758.11"; transcript_id "ENST00000381540.7"; gene_name "CRYZL1"; gene_status "KNOWN"; gene_type "protein_coding"; transcript_type "protein_coding"; transcript_status "KNOWN"; transcript_name "CRYZL1-203"; talon_gene "54051"; talon_transcript "193264"; havana_transcript "OTTHUMT00000141279.3"; level "2"; protein_id "ENSP00000370951.3"; source "HAVANA"; tag "basic"; transcript_support_level "2";
chr21	HAVANA	exon	33641681	33641747	.	-	.	gene_id "ENSG00000205758.11"; transcript_id "ENST00000381540.7"; gene_type "protein_coding"; gene_status "KNOWN"; gene_name "CRYZL1"; transcript_type "protein_coding"; transcript_status "KNOWN"; transcript_name "CRYZL1-203"; exon_number "1"; exon_id "ENSE00001850083.1"; talon_gene "54051"; talon_transcript "193264"; talon_exon "890970"; exon_status "KNOWN"; level "2"; protein_id "ENSP00000370951.3"; source "HAVANA"; tag "basic";
chr21	HAVANA	exon	33631486	33631557	.	-	.	gene_id "ENSG00000205758.11"; transcript_id "ENST00000381540.7"; gene_type "protein_coding"; gene_status "KNOWN"; gene_name "CRYZL1"; transcript_type "protein_coding"; transcript_status "KNOWN"; transcript_name "CRYZL1-203"; exon_number "2"; exon_id "ENSE00003642759.1"; talon_gene "54051"; talon_transcript "193264"; talon_exon "890942"; ccdsid "CCDS13633.2"; exon_status "KNOWN"; level "2"; protein_id "ENSP00000370966.3"; source "HAVANA"; tag "CCDS";
chr21	HAVANA	exon	33624683	33624760	.	-	.	gene_id "ENSG00000205758.11"; transcript_id "ENST00000381540.7"; gene_type "protein_coding"; gene_status "KNOWN"; gene_name "CRYZL1"; transcript_type "protein_coding"; transcript_status "KNOWN"; transcript_name "CRYZL1-203"; exon_number "3"; exon_id "ENSE00003528796.1"; talon_gene "54051"; talon_transcript "193264"; talon_exon "890944"; ccdsid "CCDS13633.2"; exon_status "KNOWN"; level "2"; protein_id "ENSP00000370966.3"; source "HAVANA"; tag "CCDS";
chr21	HAVANA	exon	33621996	33622068	.	-	.	gene_id "ENSG00000205758.11"; transcript_id "ENST00000381540.7"; gene_type "protein_coding"; gene_status "KNOWN"; gene_name "CRYZL1"; transcript_type "protein_coding"; transcript_status "KNOWN"; transcript_name "CRYZL1-203"; exon_number "4"; exon_id "ENSE00003683733.1"; talon_gene "54051"; talon_transcript "193264"; talon_exon "890946"; ccdsid "CCDS13633.2"; exon_status "KNOWN"; level "2"; protein_id "ENSP00000370966.3"; source "HAVANA"; tag "CCDS";
chr21	HAVANA	exon	33616706	33616750	.	-	.	gene_id "ENSG00000205758.11"; transcript_id "ENST00000381540.7"; gene_type "protein_coding"; gene_status "KNOWN"; gene_name "CRYZL1"; transcript_type "protein_coding"; transcript_status "KNOWN"; transcript_name "CRYZL1-203"; exon_number "5"; exon_id "ENSE00003635139.1"; talon_gene "54051"; talon_transcript "193264"; talon_exon "890948"; ccdsid "CCDS13633.2"; exon_status "KNOWN"; level "2"; protein_id "ENSP00000370966.3"; source "HAVANA"; tag "CCDS";
chr21	HAVANA	exon	33613538	33613606	.	-	.	gene_id "ENSG00000205758.11"; transcript_id "ENST00000381540.7"; gene_type "protein_coding"; gene_status "KNOWN"; gene_name "CRYZL1"; transcript_type "protein_coding"; transcript_status "KNOWN"; transcript_name "CRYZL1-203"; exon_number "6"; exon_id "ENSE00003502265.1"; talon_gene "54051"; talon_transcript "193264"; talon_exon "890950"; ccdsid "CCDS13633.2"; exon_status "KNOWN"; level "2"; protein_id "ENSP00000370966.3"; source "HAVANA"; tag "CCDS";
chr21	HAVANA	exon	33603404	33603537	.	-	.	gene_id "ENSG00000205758.11"; transcript_id "ENST00000381540.7"; gene_type "protein_coding"; gene_status "KNOWN"; gene_name "CRYZL1"; transcript_type "protein_coding"; transcript_status "KNOWN"; transcript_name "CRYZL1-203"; exon_number "7"; exon_id "ENSE00003547975.1"; talon_gene "54051"; talon_transcript "193264"; talon_exon "890952"; ccdsid "CCDS13633.2"; exon_status "KNOWN"; level "2"; protein_id "ENSP00000370966.3"; source "HAVANA"; tag "CCDS";
chr21	HAVANA	exon	33602234	33602345	.	-	.	gene_id "ENSG00000205758.11"; transcript_id "ENST00000381540.7"; gene_type "protein_coding"; gene_status "KNOWN"; gene_name "CRYZL1"; transcript_type "protein_coding"; transcript_status "KNOWN"; transcript_name "CRYZL1-203"; exon_number "8"; exon_id "ENSE00001387385.1"; talon_gene "54051"; talon_transcript "193264"; talon_exon "890954"; ccdsid "CCDS13633.2"; exon_status "KNOWN"; level "2"; protein_id "ENSP00000370966.3"; source "HAVANA"; tag "CCDS";
chr21	HAVANA	exon	33599150	33599248	.	-	.	gene_id "ENSG00000205758.11"; transcript_id "ENST00000381540.7"; gene_type "protein_coding"; gene_status "KNOWN"; gene_name "CRYZL1"; transcript_type "protein_coding"; transcript_status "KNOWN"; transcript_name "CRYZL1-203"; exon_number "9"; exon_id "ENSE00003493157.1"; talon_gene "54051"; talon_transcript "193264"; talon_exon "890956"; ccdsid "CCDS13633.2"; exon_status "KNOWN"; level "2"; protein_id "ENSP00000370966.3"; source "HAVANA"; tag "CCDS";
chr21	HAVANA	exon	33597280	33597401	.	-	.	gene_id "ENSG00000205758.11"; transcript_id "ENST00000381540.7"; gene_type "protein_coding"; gene_status "KNOWN"; gene_name "CRYZL1"; transcript_type "protein_coding"; transcript_status "KNOWN"; transcript_name "CRYZL1-203"; exon_number "10"; exon_id "ENSE00003596663.1"; talon_gene "54051"; talon_transcript "193264"; talon_exon "890958"; ccdsid "CCDS13633.2"; exon_status "KNOWN"; level "2"; protein_id "ENSP00000370966.3"; source "HAVANA"; tag "CCDS";
chr21	HAVANA	exon	33595731	33595836	.	-	.	gene_id "ENSG00000205758.11"; transcript_id "ENST00000381540.7"; gene_type "protein_coding"; gene_status "KNOWN"; gene_name "CRYZL1"; transcript_type "protein_coding"; transcript_status "KNOWN"; transcript_name "CRYZL1-203"; exon_number "11"; exon_id "ENSE00003499413.1"; talon_gene "54051"; talon_transcript "193264"; talon_exon "890960"; ccdsid "CCDS13633.2"; exon_status "KNOWN"; level "2"; protein_id "ENSP00000370966.3"; source "HAVANA"; tag "CCDS";
chr21	HAVANA	exon	33591162	33591211	.	-	.	gene_id "ENSG00000205758.11"; transcript_id "ENST00000381540.7"; gene_type "protein_coding"; gene_status "KNOWN"; gene_name "CRYZL1"; transcript_type "protein_coding"; transcript_status "KNOWN"; transcript_name "CRYZL1-203"; exon_number "12"; exon_id "ENSE00001489057.1"; talon_gene "54051"; talon_transcript "193264"; talon_exon "890972"; exon_status "KNOWN"; level "2"; protein_id "ENSP00000370951.3"; source "HAVANA"; tag "basic";
chr21	HAVANA	exon	33589467	33589921	.	-	.	gene_id "ENSG00000205758.11"; transcript_id "ENST00000381540.7"; gene_type "protein_coding"; gene_status "KNOWN"; gene_name "CRYZL1"; transcript_type "protein_coding"; transcript_status "KNOWN"; transcript_name "CRYZL1-203"; exon_number "13"; exon_id "ENSE00001953102.1"; talon_gene "54051"; talon_transcript "193264"; talon_exon "890973"; exon_status "KNOWN"; level "2"; protein_id "ENSP00000370951.3"; source "HAVANA"; tag "basic";
chr21	HAVANA	transcript	33594662	33642338	.	-	.	gene_id "ENSG00000205758.11"; transcript_id "ENST00000420072.5"; gene_name "CRYZL1"; gene_status "KNOWN"; gene_type "protein_coding"; transcript_type "nonsense_mediated_decay"; transcript_status "KNOWN"; transcript_name "CRYZL1-209"; talon_gene "54051"; talon_transcript "193272"; havana_transcript "OTTHUMT00000141278.3"; level "1"; protein_id "ENSP00000416315.1"; source "HAVANA"; tag "exp_conf"; transcript_support_level "2";
chr21	HAVANA	exon	33641681	33642338	.	-	.	gene_id "ENSG00000205758.11"; transcript_id "ENST00000420072.5"; gene_type "protein_coding"; gene_status "KNOWN"; gene_name "CRYZL1"; transcript_type "nonsense_mediated_decay"; transcript_status "KNOWN"; transcript_name "CRYZL1-209"; exon_number "1"; exon_id "ENSE00001404762.3"; talon_gene "54051"; talon_transcript "193272"; talon_exon "891001"; exon_status "KNOWN"; level "1"; protein_id "ENSP00000416315.1"; source "HAVANA"; tag "exp_conf";
chr21	HAVANA	exon	33631486	33631557	.	-	.	gene_id "ENSG00000205758.11"; transcript_id "ENST00000420072.5"; gene_type "protein_coding"; gene_status "KNOWN"; gene_name "CRYZL1"; transcript_type "nonsense_mediated_decay"; transcript_status "KNOWN"; transcript_name "CRYZL1-209"; exon_number "2"; exon_id "ENSE00003642759.1"; talon_gene "54051"; talon_transcript "193272"; talon_exon "890942"; ccdsid "CCDS13633.2"; exon_status "KNOWN"; level "2"; protein_id "ENSP00000370966.3"; source "HAVANA"; tag "CCDS";
chr21	HAVANA	exon	33624683	33624760	.	-	.	gene_id "ENSG00000205758.11"; transcript_id "ENST00000420072.5"; gene_type "protein_coding"; gene_status "KNOWN"; gene_name "CRYZL1"; transcript_type "nonsense_mediated_decay"; transcript_status "KNOWN"; transcript_name "CRYZL1-209"; exon_number "3"; exon_id "ENSE00003528796.1"; talon_gene "54051"; talon_transcript "193272"; talon_exon "890944"; ccdsid "CCDS13633.2"; exon_status "KNOWN"; level "2"; protein_id "ENSP00000370966.3"; source "HAVANA"; tag "CCDS";
chr21	HAVANA	exon	33621996	33622068	.	-	.	gene_id "ENSG00000205758.11"; transcript_id "ENST00000420072.5"; gene_type "protein_coding"; gene_status "KNOWN"; gene_name "CRYZL1"; transcript_type "nonsense_mediated_decay"; transcript_status "KNOWN"; transcript_name "CRYZL1-209"; exon_number "4"; exon_id "ENSE00003683733.1"; talon_gene "54051"; talon_transcript "193272"; talon_exon "890946"; ccdsid "CCDS13633.2"; exon_status "KNOWN"; level "2"; protein_id "ENSP00000370966.3"; source "HAVANA"; tag "CCDS";
chr21	HAVANA	exon	33616706	33616750	.	-	.	gene_id "ENSG00000205758.11"; transcript_id "ENST00000420072.5"; gene_type "protein_coding"; gene_status "KNOWN"; gene_name "CRYZL1"; transcript_type "nonsense_mediated_decay"; transcript_status "KNOWN"; transcript_name "CRYZL1-209"; exon_number "5"; exon_id "ENSE00003635139.1"; talon_gene "54051"; talon_transcript "193272"; talon_exon "890948"; ccdsid "CCDS13633.2"; exon_status "KNOWN"; level "2"; protein_id "ENSP00000370966.3"; source "HAVANA"; tag "CCDS";
chr21	HAVANA	exon	33613538	33613606	.	-	.	gene_id "ENSG00000205758.11"; transcript_id "ENST00000420072.5"; gene_type "protein_coding"; gene_status "KNOWN"; gene_name "CRYZL1"; transcript_type "nonsense_mediated_decay"; transcript_status "KNOWN"; transcript_name "CRYZL1-209"; exon_number "6"; exon_id "ENSE00003502265.1"; talon_gene "54051"; talon_transcript "193272"; talon_exon "890950"; ccdsid "CCDS13633.2"; exon_status "KNOWN"; level "2"; protein_id "ENSP00000370966.3"; source "HAVANA"; tag "CCDS";
chr21	HAVANA	exon	33603404	33603537	.	-	.	gene_id "ENSG00000205758.11"; transcript_id "ENST00000420072.5"; gene_type "protein_coding"; gene_status "KNOWN"; gene_name "CRYZL1"; transcript_type "nonsense_mediated_decay"; transcript_status "KNOWN"; transcript_name "CRYZL1-209"; exon_number "7"; exon_id "ENSE00003547975.1"; talon_gene "54051"; talon_transcript "193272"; talon_exon "890952"; ccdsid "CCDS13633.2"; exon_status "KNOWN"; level "2"; protein_id "ENSP00000370966.3"; source "HAVANA"; tag "CCDS";
chr21	HAVANA	exon	33602234	33602345	.	-	.	gene_id "ENSG00000205758.11"; transcript_id "ENST00000420072.5"; gene_type "protein_coding"; gene_status "KNOWN"; gene_name "CRYZL1"; transcript_type "nonsense_mediated_decay"; transcript_status "KNOWN"; transcript_name "CRYZL1-209"; exon_number "8"; exon_id "ENSE00001387385.1"; talon_gene "54051"; talon_transcript "193272"; talon_exon "890954"; ccdsid "CCDS13633.2"; exon_status "KNOWN"; level "2"; protein_id "ENSP00000370966.3"; source "HAVANA"; tag "CCDS";
chr21	HAVANA	exon	33599150	33599285	.	-	.	gene_id "ENSG00000205758.11"; transcript_id "ENST00000420072.5"; gene_type "protein_coding"; gene_status "KNOWN"; gene_name "CRYZL1"; transcript_type "nonsense_mediated_decay"; transcript_status "KNOWN"; transcript_name "CRYZL1-209"; exon_number "9"; exon_id "ENSE00001770207.1"; talon_gene "54051"; talon_transcript "193272"; talon_exon "890976"; exon_status "KNOWN"; level "2"; protein_id "ENSP00000413513.1"; source "HAVANA"; tag "cds_start_NF";
chr21	HAVANA	exon	33597280	33597401	.	-	.	gene_id "ENSG00000205758.11"; transcript_id "ENST00000420072.5"; gene_type "protein_coding"; gene_status "KNOWN"; gene_name "CRYZL1"; transcript_type "nonsense_mediated_decay"; transcript_status "KNOWN"; transcript_name "CRYZL1-209"; exon_number "10"; exon_id "ENSE00003596663.1"; talon_gene "54051"; talon_transcript "193272"; talon_exon "890958"; ccdsid "CCDS13633.2"; exon_status "KNOWN"; level "2"; protein_id "ENSP00000370966.3"; source "HAVANA"; tag "CCDS";
chr21	HAVANA	exon	33595731	33595836	.	-	.	gene_id "ENSG00000205758.11"; transcript_id "ENST00000420072.5"; gene_type "protein_coding"; gene_status "KNOWN"; gene_name "CRYZL1"; transcript_type "nonsense_mediated_decay"; transcript_status "KNOWN"; transcript_name "CRYZL1-209"; exon_number "11"; exon_id "ENSE00003499413.1"; talon_gene "54051"; talon_transcript "193272"; talon_exon "890960"; ccdsid "CCDS13633.2"; exon_status "KNOWN"; level "2"; protein_id "ENSP00000370966.3"; source "HAVANA"; tag "CCDS";
chr21	HAVANA	exon	33594662	33595614	.	-	.	gene_id "ENSG00000205758.11"; transcript_id "ENST00000420072.5"; gene_type "protein_coding"; gene_status "KNOWN"; gene_name "CRYZL1"; transcript_type "nonsense_mediated_decay"; transcript_status "KNOWN"; transcript_name "CRYZL1-209"; exon_number "12"; exon_id "ENSE00001690724.1"; talon_gene "54051"; talon_transcript "193272"; talon_exon "891002"; exon_status "KNOWN"; level "1"; protein_id "ENSP00000416315.1"; source "HAVANA"; tag "exp_conf";
chr21	TALON	transcript	33596062	33641741	.	-	.	gene_id "ENSG00000205758.11"; transcript_id "ENCODEHT000236873"; gene_name "CRYZL1"; gene_status "KNOWN"; gene_type "protein_coding"; transcript_status "NOVEL"; transcript_name "ENCODEHT000236873"; talon_gene "54051"; talon_transcript "236873"; NIC_transcript "TRUE";
chr21	HAVANA	exon	33641681	33641741	.	-	.	gene_id "ENSG00000205758.11"; transcript_id "ENCODEHT000236873"; gene_type "protein_coding"; gene_status "KNOWN"; gene_name "CRYZL1"; transcript_status "NOVEL"; transcript_name "ENCODEHT000236873"; exon_number "1"; exon_id "ENSE00001722894.1"; talon_gene "54051"; talon_transcript "236873"; talon_exon "890999"; exon_status "KNOWN"; level "2"; protein_id "ENSP00000399937.1"; source "HAVANA";
chr21	HAVANA	exon	33631486	33631557	.	-	.	gene_id "ENSG00000205758.11"; transcript_id "ENCODEHT000236873"; gene_type "protein_coding"; gene_status "KNOWN"; gene_name "CRYZL1"; transcript_status "NOVEL"; transcript_name "ENCODEHT000236873"; exon_number "2"; exon_id "ENSE00003642759.1"; talon_gene "54051"; talon_transcript "236873"; talon_exon "890942"; ccdsid "CCDS13633.2"; exon_status "KNOWN"; level "2"; protein_id "ENSP00000370966.3"; source "HAVANA"; tag "CCDS";
chr21	HAVANA	exon	33624683	33624760	.	-	.	gene_id "ENSG00000205758.11"; transcript_id "ENCODEHT000236873"; gene_type "protein_coding"; gene_status "KNOWN"; gene_name "CRYZL1"; transcript_status "NOVEL"; transcript_name "ENCODEHT000236873"; exon_number "3"; exon_id "ENSE00003528796.1"; talon_gene "54051"; talon_transcript "236873"; talon_exon "890944"; ccdsid "CCDS13633.2"; exon_status "KNOWN"; level "2"; protein_id "ENSP00000370966.3"; source "HAVANA"; tag "CCDS";
chr21	HAVANA	exon	33621996	33622068	.	-	.	gene_id "ENSG00000205758.11"; transcript_id "ENCODEHT000236873"; gene_type "protein_coding"; gene_status "KNOWN"; gene_name "CRYZL1"; transcript_status "NOVEL"; transcript_name "ENCODEHT000236873"; exon_number "4"; exon_id "ENSE00003683733.1"; talon_gene "54051"; talon_transcript "236873"; talon_exon "890946"; ccdsid "CCDS13633.2"; exon_status "KNOWN"; level "2"; protein_id "ENSP00000370966.3"; source "HAVANA"; tag "CCDS";
chr21	HAVANA	exon	33616706	33616750	.	-	.	gene_id "ENSG00000205758.11"; transcript_id "ENCODEHT000236873"; gene_type "protein_coding"; gene_status "KNOWN"; gene_name "CRYZL1"; transcript_status "NOVEL"; transcript_name "ENCODEHT000236873"; exon_number "5"; exon_id "ENSE00003635139.1"; talon_gene "54051"; talon_transcript "236873"; talon_exon "890948"; ccdsid "CCDS13633.2"; exon_status "KNOWN"; level "2"; protein_id "ENSP00000370966.3"; source "HAVANA"; tag "CCDS";
chr21	HAVANA	exon	33613538	33613606	.	-	.	gene_id "ENSG00000205758.11"; transcript_id "ENCODEHT000236873"; gene_type "protein_coding"; gene_status "KNOWN"; gene_name "CRYZL1"; transcript_status "NOVEL"; transcript_name "ENCODEHT000236873"; exon_number "6"; exon_id "ENSE00003502265.1"; talon_gene "54051"; talon_transcript "236873"; talon_exon "890950"; ccdsid "CCDS13633.2"; exon_status "KNOWN"; level "2"; protein_id "ENSP00000370966.3"; source "HAVANA"; tag "CCDS";
chr21	HAVANA	exon	33603404	33603537	.	-	.	gene_id "ENSG00000205758.11"; transcript_id "ENCODEHT000236873"; gene_type "protein_coding"; gene_status "KNOWN"; gene_name "CRYZL1"; transcript_status "NOVEL"; transcript_name "ENCODEHT000236873"; exon_number "7"; exon_id "ENSE00003547975.1"; talon_gene "54051"; talon_transcript "236873"; talon_exon "890952"; ccdsid "CCDS13633.2"; exon_status "KNOWN"; level "2"; protein_id "ENSP00000370966.3"; source "HAVANA"; tag "CCDS";
chr21	HAVANA	exon	33602234	33602345	.	-	.	gene_id "ENSG00000205758.11"; transcript_id "ENCODEHT000236873"; gene_type "protein_coding"; gene_status "KNOWN"; gene_name "CRYZL1"; transcript_status "NOVEL"; transcript_name "ENCODEHT000236873"; exon_number "8"; exon_id "ENSE00001387385.1"; talon_gene "54051"; talon_transcript "236873"; talon_exon "890954"; ccdsid "CCDS13633.2"; exon_status "KNOWN"; level "2"; protein_id "ENSP00000370966.3"; source "HAVANA"; tag "CCDS";
chr21	HAVANA	exon	33599150	33599248	.	-	.	gene_id "ENSG00000205758.11"; transcript_id "ENCODEHT000236873"; gene_type "protein_coding"; gene_status "KNOWN"; gene_name "CRYZL1"; transcript_status "NOVEL"; transcript_name "ENCODEHT000236873"; exon_number "9"; exon_id "ENSE00003493157.1"; talon_gene "54051"; talon_transcript "236873"; talon_exon "890956"; ccdsid "CCDS13633.2"; exon_status "KNOWN"; level "2"; protein_id "ENSP00000370966.3"; source "HAVANA"; tag "CCDS";
chr21	HAVANA	exon	33597280	33597401	.	-	.	gene_id "ENSG00000205758.11"; transcript_id "ENCODEHT000236873"; gene_type "protein_coding"; gene_status "KNOWN"; gene_name "CRYZL1"; transcript_status "NOVEL"; transcript_name "ENCODEHT000236873"; exon_number "10"; exon_id "ENSE00003596663.1"; talon_gene "54051"; talon_transcript "236873"; talon_exon "890958"; ccdsid "CCDS13633.2"; exon_status "KNOWN"; level "2"; protein_id "ENSP00000370966.3"; source "HAVANA"; tag "CCDS";
chr21	HAVANA	exon	33596062	33596213	.	-	.	gene_id "ENSG00000205758.11"; transcript_id "ENCODEHT000236873"; gene_type "protein_coding"; gene_status "KNOWN"; gene_name "CRYZL1"; transcript_status "NOVEL"; transcript_name "ENCODEHT000236873"; exon_number "11"; exon_id "ENSE00001592679.1"; talon_gene "54051"; talon_transcript "236873"; talon_exon "891011"; exon_status "KNOWN"; level "1"; protein_id "ENSP00000409387.1"; source "HAVANA"; tag "exp_conf";
chr21	HAVANA	transcript	33616287	33641722	.	-	.	gene_id "ENSG00000205758.11"; transcript_id "ENST00000413017.2"; gene_name "CRYZL1"; gene_status "KNOWN"; gene_type "protein_coding"; transcript_type "protein_coding"; transcript_status "KNOWN"; transcript_name "CRYZL1-206"; talon_gene "54051"; talon_transcript "193281"; havana_transcript "OTTHUMT00000141365.2"; level "2"; protein_id "ENSP00000389209.2"; source "HAVANA"; tag "basic"; transcript_support_level "1";
chr21	HAVANA	exon	33641681	33641722	.	-	.	gene_id "ENSG00000205758.11"; transcript_id "ENST00000413017.2"; gene_type "protein_coding"; gene_status "KNOWN"; gene_name "CRYZL1"; transcript_type "protein_coding"; transcript_status "KNOWN"; transcript_name "CRYZL1-206"; exon_number "1"; exon_id "ENSE00001812915.1"; talon_gene "54051"; talon_transcript "193281"; talon_exon "891025"; exon_status "KNOWN"; level "2"; protein_id "ENSP00000389209.2"; source "HAVANA"; tag "basic";
chr21	HAVANA	exon	33631486	33631557	.	-	.	gene_id "ENSG00000205758.11"; transcript_id "ENST00000413017.2"; gene_type "protein_coding"; gene_status "KNOWN"; gene_name "CRYZL1"; transcript_type "protein_coding"; transcript_status "KNOWN"; transcript_name "CRYZL1-206"; exon_number "2"; exon_id "ENSE00003642759.1"; talon_gene "54051"; talon_transcript "193281"; talon_exon "890942"; ccdsid "CCDS13633.2"; exon_status "KNOWN"; level "2"; protein_id "ENSP00000370966.3"; source "HAVANA"; tag "CCDS";
chr21	HAVANA	exon	33624683	33624760	.	-	.	gene_id "ENSG00000205758.11"; transcript_id "ENST00000413017.2"; gene_type "protein_coding"; gene_status "KNOWN"; gene_name "CRYZL1"; transcript_type "protein_coding"; transcript_status "KNOWN"; transcript_name "CRYZL1-206"; exon_number "3"; exon_id "ENSE00003528796.1"; talon_gene "54051"; talon_transcript "193281"; talon_exon "890944"; ccdsid "CCDS13633.2"; exon_status "KNOWN"; level "2"; protein_id "ENSP00000370966.3"; source "HAVANA"; tag "CCDS";
chr21	HAVANA	exon	33621996	33622068	.	-	.	gene_id "ENSG00000205758.11"; transcript_id "ENST00000413017.2"; gene_type "protein_coding"; gene_status "KNOWN"; gene_name "CRYZL1"; transcript_type "protein_coding"; transcript_status "KNOWN"; transcript_name "CRYZL1-206"; exon_number "4"; exon_id "ENSE00003683733.1"; talon_gene "54051"; talon_transcript "193281"; talon_exon "890946"; ccdsid "CCDS13633.2"; exon_status "KNOWN"; level "2"; protein_id "ENSP00000370966.3"; source "HAVANA"; tag "CCDS";
chr21	HAVANA	exon	33616706	33616750	.	-	.	gene_id "ENSG00000205758.11"; transcript_id "ENST00000413017.2"; gene_type "protein_coding"; gene_status "KNOWN"; gene_name "CRYZL1"; transcript_type "protein_coding"; transcript_status "KNOWN"; transcript_name "CRYZL1-206"; exon_number "5"; exon_id "ENSE00003635139.1"; talon_gene "54051"; talon_transcript "193281"; talon_exon "890948"; ccdsid "CCDS13633.2"; exon_status "KNOWN"; level "2"; protein_id "ENSP00000370966.3"; source "HAVANA"; tag "CCDS";
chr21	HAVANA	exon	33616287	33616603	.	-	.	gene_id "ENSG00000205758.11"; transcript_id "ENST00000413017.2"; gene_type "protein_coding"; gene_status "KNOWN"; gene_name "CRYZL1"; transcript_type "protein_coding"; transcript_status "KNOWN"; transcript_name "CRYZL1-206"; exon_number "6"; exon_id "ENSE00001655845.2"; talon_gene "54051"; talon_transcript "193281"; talon_exon "891027"; exon_status "KNOWN"; level "2"; protein_id "ENSP00000389209.2"; source "HAVANA"; tag "basic";
chr21	HAVANA	gene	33903453	33915753	.	-	.	gene_id "ENSG00000241837.6"; gene_name "ATP5PO"; gene_status "KNOWN"; gene_type "protein_coding"; talon_gene "54053"; havana_gene "OTTHUMG00000065186.11"; level "1"; tag "overlapping_locus";
chr21	HAVANA	transcript	33903453	33915761	.	-	.	gene_id "ENSG00000241837.6"; transcript_id "ENST00000431254.5"; gene_name "ATP5PO"; gene_status "KNOWN"; gene_type "protein_coding"; transcript_type "nonsense_mediated_decay"; transcript_status "KNOWN"; transcript_name "ATP5PO-205"; talon_gene "54053"; talon_transcript "193316"; havana_transcript "OTTHUMT00000139909.4"; level "2"; protein_id "ENSP00000393496.1"; source "HAVANA"; tag "cds_start_NF"; transcript_support_level "2";
chr21	HAVANA	exon	33915728	33915761	.	-	.	gene_id "ENSG00000241837.6"; transcript_id "ENST00000431254.5"; gene_type "protein_coding"; gene_status "KNOWN"; gene_name "ATP5PO"; transcript_type "nonsense_mediated_decay"; transcript_status "KNOWN"; transcript_name "ATP5PO-205"; exon_number "1"; exon_id "ENSE00001777826.1"; talon_gene "54053"; talon_transcript "193316"; talon_exon "891197"; exon_status "KNOWN"; level "2"; protein_id "ENSP00000393496.1"; source "HAVANA"; tag "cds_start_NF";
chr21	HAVANA	exon	33914450	33914500	.	-	.	gene_id "ENSG00000241837.6"; transcript_id "ENST00000431254.5"; gene_type "protein_coding"; gene_status "KNOWN"; gene_name "ATP5PO"; transcript_type "nonsense_mediated_decay"; transcript_status "KNOWN"; transcript_name "ATP5PO-205"; exon_number "2"; exon_id "ENSE00003757768.1"; talon_gene "54053"; talon_transcript "193316"; talon_exon "890931"; ccdsid "CCDS13634.1"; exon_status "KNOWN"; level "2"; protein_id "ENSP00000394107.2"; source "HAVANA"; tag "readthrough_transcript";
chr21	HAVANA	exon	33912289	33912399	.	-	.	gene_id "ENSG00000241837.6"; transcript_id "ENST00000431254.5"; gene_type "protein_coding"; gene_status "KNOWN"; gene_name "ATP5PO"; transcript_type "nonsense_mediated_decay"; transcript_status "KNOWN"; transcript_name "ATP5PO-205"; exon_number "3"; exon_id "ENSE00001713270.2"; talon_gene "54053"; talon_transcript "193316"; talon_exon "890933"; ccdsid "CCDS13634.1"; exon_status "KNOWN"; level "2"; protein_id "ENSP00000394107.2"; source "HAVANA"; tag "readthrough_transcript";
chr21	HAVANA	exon	33907341	33907453	.	-	.	gene_id "ENSG00000241837.6"; transcript_id "ENST00000431254.5"; gene_type "protein_coding"; gene_status "KNOWN"; gene_name "ATP5PO"; transcript_type "nonsense_mediated_decay"; transcript_status "KNOWN"; transcript_name "ATP5PO-205"; exon_number "4"; exon_id "ENSE00003476113.1"; talon_gene "54053"; talon_transcript "193316"; talon_exon "890937"; ccdsid "CCDS13634.1"; exon_status "KNOWN"; level "2"; protein_id "ENSP00000394107.2"; source "HAVANA"; tag "readthrough_transcript";
chr21	HAVANA	exon	33903935	33904021	.	-	.	gene_id "ENSG00000241837.6"; transcript_id "ENST00000431254.5"; gene_type "protein_coding"; gene_status "KNOWN"; gene_name "ATP5PO"; transcript_type "nonsense_mediated_decay"; transcript_status "KNOWN"; transcript_name "ATP5PO-205"; exon_number "5"; exon_id "ENSE00003505158.1"; talon_gene "54053"; talon_transcript "193316"; talon_exon "891200"; ccdsid "CCDS13634.1"; exon_status "KNOWN"; level "2"; protein_id "ENSP00000393496.1"; source "HAVANA"; tag "cds_start_NF";
chr21	HAVANA	exon	33903453	33903639	.	-	.	gene_id "ENSG00000241837.6"; transcript_id "ENST00000431254.5"; gene_type "protein_coding"; gene_status "KNOWN"; gene_name "ATP5PO"; transcript_type "nonsense_mediated_decay"; transcript_status "KNOWN"; transcript_name "ATP5PO-205"; exon_number "6"; exon_id "ENSE00003686413.1"; talon_gene "54053"; talon_transcript "193316"; talon_exon "891202"; ccdsid "CCDS13634.1"; exon_status "KNOWN"; level "2"; protein_id "ENSP00000393496.1"; source "HAVANA"; tag "cds_start_NF";
chr21	HAVANA	transcript	33903453	33915980	.	-	.	gene_id "ENSG00000241837.6"; transcript_id "ENST00000290299.6"; gene_name "ATP5PO"; gene_status "KNOWN"; gene_type "protein_coding"; transcript_type "protein_coding"; transcript_status "KNOWN"; transcript_name "ATP5PO-201"; talon_gene "54053"; talon_transcript "193318"; ccdsid "CCDS13634.1"; havana_transcript "OTTHUMT00000139907.1"; level "2"; protein_id "ENSP00000290299.2"; source "HAVANA"; tag "CCDS"; transcript_support_level "1";
chr21	HAVANA	exon	33915728	33915980	.	-	.	gene_id "ENSG00000241837.6"; transcript_id "ENST00000290299.6"; gene_type "protein_coding"; gene_status "KNOWN"; gene_name "ATP5PO"; transcript_type "protein_coding"; transcript_status "KNOWN"; transcript_name "ATP5PO-201"; exon_number "1"; exon_id "ENSE00001391666.2"; talon_gene "54053"; talon_transcript "193318"; talon_exon "891206"; ccdsid "CCDS13634.1"; exon_status "KNOWN"; level "2"; protein_id "ENSP00000290299.2"; source "HAVANA"; tag "CCDS";
chr21	HAVANA	exon	33914450	33914500	.	-	.	gene_id "ENSG00000241837.6"; transcript_id "ENST00000290299.6"; gene_type "protein_coding"; gene_status "KNOWN"; gene_name "ATP5PO"; transcript_type "protein_coding"; transcript_status "KNOWN"; transcript_name "ATP5PO-201"; exon_number "2"; exon_id "ENSE00003757768.1"; talon_gene "54053"; talon_transcript "193318"; talon_exon "890931"; ccdsid "CCDS13634.1"; exon_status "KNOWN"; level "2"; protein_id "ENSP00000394107.2"; source "HAVANA"; tag "readthrough_transcript";
chr21	HAVANA	exon	33912289	33912399	.	-	.	gene_id "ENSG00000241837.6"; transcript_id "ENST00000290299.6"; gene_type "protein_coding"; gene_status "KNOWN"; gene_name "ATP5PO"; transcript_type "protein_coding"; transcript_status "KNOWN"; transcript_name "ATP5PO-201"; exon_number "3"; exon_id "ENSE00001713270.2"; talon_gene "54053"; talon_transcript "193318"; talon_exon "890933"; ccdsid "CCDS13634.1"; exon_status "KNOWN"; level "2"; protein_id "ENSP00000394107.2"; source "HAVANA"; tag "readthrough_transcript";
chr21	HAVANA	exon	33909082	33909211	.	-	.	gene_id "ENSG00000241837.6"; transcript_id "ENST00000290299.6"; gene_type "protein_coding"; gene_status "KNOWN"; gene_name "ATP5PO"; transcript_type "protein_coding"; transcript_status "KNOWN"; transcript_name "ATP5PO-201"; exon_number "4"; exon_id "ENSE00003619177.1"; talon_gene "54053"; talon_transcript "193318"; talon_exon "890935"; ccdsid "CCDS13634.1"; exon_status "KNOWN"; level "2"; protein_id "ENSP00000394107.2"; source "HAVANA"; tag "readthrough_transcript";
chr21	HAVANA	exon	33907341	33907453	.	-	.	gene_id "ENSG00000241837.6"; transcript_id "ENST00000290299.6"; gene_type "protein_coding"; gene_status "KNOWN"; gene_name "ATP5PO"; transcript_type "protein_coding"; transcript_status "KNOWN"; transcript_name "ATP5PO-201"; exon_number "5"; exon_id "ENSE00003476113.1"; talon_gene "54053"; talon_transcript "193318"; talon_exon "890937"; ccdsid "CCDS13634.1"; exon_status "KNOWN"; level "2"; protein_id "ENSP00000394107.2"; source "HAVANA"; tag "readthrough_transcript";
chr21	HAVANA	exon	33903935	33904021	.	-	.	gene_id "ENSG00000241837.6"; transcript_id "ENST00000290299.6"; gene_type "protein_coding"; gene_status "KNOWN"; gene_name "ATP5PO"; transcript_type "protein_coding"; transcript_status "KNOWN"; transcript_name "ATP5PO-201"; exon_number "6"; exon_id "ENSE00003505158.1"; talon_gene "54053"; talon_transcript "193318"; talon_exon "891200"; ccdsid "CCDS13634.1"; exon_status "KNOWN"; level "2"; protein_id "ENSP00000393496.1"; source "HAVANA"; tag "cds_start_NF";
chr21	HAVANA	exon	33903453	33903639	.	-	.	gene_id "ENSG00000241837.6"; transcript_id "ENST00000290299.6"; gene_type "protein_coding"; gene_status "KNOWN"; gene_name "ATP5PO"; transcript_type "protein_coding"; transcript_status "KNOWN"; transcript_name "ATP5PO-201"; exon_number "7"; exon_id "ENSE00003686413.1"; talon_gene "54053"; talon_transcript "193318"; talon_exon "891202"; ccdsid "CCDS13634.1"; exon_status "KNOWN"; level "2"; protein_id "ENSP00000393496.1"; source "HAVANA"; tag "cds_start_NF";
chr21	TALON	transcript	33903453	33915779	.	-	.	gene_id "ENSG00000241837.6"; transcript_id "ENCODEHT000236962"; gene_name "ATP5PO"; gene_status "KNOWN"; gene_type "protein_coding"; transcript_status "NOVEL"; transcript_name "ENCODEHT000236962"; talon_gene "54053"; talon_transcript "236962"; NNC_transcript "TRUE";
chr21	TALON	exon	33915728	33915779	.	-	.	gene_id "ENSG00000241837.6"; transcript_id "ENCODEHT000236962"; gene_type "protein_coding"; gene_status "KNOWN"; gene_name "ATP5PO"; transcript_status "NOVEL"; transcript_name "ENCODEHT000236962"; exon_number "1"; exon_id "986796"; talon_gene "54053"; talon_transcript "236962"; talon_exon "986796"; exon_status "NOVEL";
chr21	HAVANA	exon	33914450	33914500	.	-	.	gene_id "ENSG00000241837.6"; transcript_id "ENCODEHT000236962"; gene_type "protein_coding"; gene_status "KNOWN"; gene_name "ATP5PO"; transcript_status "NOVEL"; transcript_name "ENCODEHT000236962"; exon_number "2"; exon_id "ENSE00003757768.1"; talon_gene "54053"; talon_transcript "236962"; talon_exon "890931"; ccdsid "CCDS13634.1"; exon_status "KNOWN"; level "2"; protein_id "ENSP00000394107.2"; source "HAVANA"; tag "readthrough_transcript";
chr21	HAVANA	exon	33912289	33912399	.	-	.	gene_id "ENSG00000241837.6"; transcript_id "ENCODEHT000236962"; gene_type "protein_coding"; gene_status "KNOWN"; gene_name "ATP5PO"; transcript_status "NOVEL"; transcript_name "ENCODEHT000236962"; exon_number "3"; exon_id "ENSE00001713270.2"; talon_gene "54053"; talon_transcript "236962"; talon_exon "890933"; ccdsid "CCDS13634.1"; exon_status "KNOWN"; level "2"; protein_id "ENSP00000394107.2"; source "HAVANA"; tag "readthrough_transcript";
chr21	TALON	exon	33909078	33909211	.	-	.	gene_id "ENSG00000241837.6"; transcript_id "ENCODEHT000236962"; gene_type "protein_coding"; gene_status "KNOWN"; gene_name "ATP5PO"; transcript_status "NOVEL"; transcript_name "ENCODEHT000236962"; exon_number "4"; exon_id "986794"; talon_gene "54053"; talon_transcript "236962"; talon_exon "986794"; exon_status "NOVEL";
chr21	HAVANA	exon	33907341	33907453	.	-	.	gene_id "ENSG00000241837.6"; transcript_id "ENCODEHT000236962"; gene_type "protein_coding"; gene_status "KNOWN"; gene_name "ATP5PO"; transcript_status "NOVEL"; transcript_name "ENCODEHT000236962"; exon_number "5"; exon_id "ENSE00003476113.1"; talon_gene "54053"; talon_transcript "236962"; talon_exon "890937"; ccdsid "CCDS13634.1"; exon_status "KNOWN"; level "2"; protein_id "ENSP00000394107.2"; source "HAVANA"; tag "readthrough_transcript";
chr21	HAVANA	exon	33903935	33904021	.	-	.	gene_id "ENSG00000241837.6"; transcript_id "ENCODEHT000236962"; gene_type "protein_coding"; gene_status "KNOWN"; gene_name "ATP5PO"; transcript_status "NOVEL"; transcript_name "ENCODEHT000236962"; exon_number "6"; exon_id "ENSE00003505158.1"; talon_gene "54053"; talon_transcript "236962"; talon_exon "891200"; ccdsid "CCDS13634.1"; exon_status "KNOWN"; level "2"; protein_id "ENSP00000393496.1"; source "HAVANA"; tag "cds_start_NF";
chr21	HAVANA	exon	33903453	33903639	.	-	.	gene_id "ENSG00000241837.6"; transcript_id "ENCODEHT000236962"; gene_type "protein_coding"; gene_status "KNOWN"; gene_name "ATP5PO"; transcript_status "NOVEL"; transcript_name "ENCODEHT000236962"; exon_number "7"; exon_id "ENSE00003686413.1"; talon_gene "54053"; talon_transcript "236962"; talon_exon "891202"; ccdsid "CCDS13634.1"; exon_status "KNOWN"; level "2"; protein_id "ENSP00000393496.1"; source "HAVANA"; tag "cds_start_NF";
chr21	TALON	transcript	33903453	33903639	.	-	.	gene_id "ENSG00000241837.6"; transcript_id "ENCODEHT000236963"; gene_name "ATP5PO"; gene_status "KNOWN"; gene_type "protein_coding"; transcript_status "NOVEL"; transcript_name "ENCODEHT000236963"; talon_gene "54053"; talon_transcript "236963"; ISM_to_IDs "193316,193317,193318,236960,236962"; ISM_transcript "TRUE";
chr21	HAVANA	exon	33903453	33903639	.	-	.	gene_id "ENSG00000241837.6"; transcript_id "ENCODEHT000236963"; gene_type "protein_coding"; gene_status "KNOWN"; gene_name "ATP5PO"; transcript_status "NOVEL"; transcript_name "ENCODEHT000236963"; exon_number "1"; exon_id "ENSE00003686413.1"; talon_gene "54053"; talon_transcript "236963"; talon_exon "891202"; ccdsid "CCDS13634.1"; exon_status "KNOWN"; level "2"; protein_id "ENSP00000393496.1"; source "HAVANA"; tag "cds_start_NF";
chr21	TALON	transcript	33903453	33909095	.	-	.	gene_id "ENSG00000241837.6"; transcript_id "ENCODEHT000236967"; gene_name "ATP5PO"; gene_status "KNOWN"; gene_type "protein_coding"; transcript_status "NOVEL"; transcript_name "ENCODEHT000236967"; talon_gene "54053"; talon_transcript "236967"; ISM-suffix_to_IDs "193318,236960"; ISM-suffix_transcript "TRUE"; ISM_to_IDs "193318,236960"; ISM_transcript "TRUE";
chr21	HAVANA	exon	33909082	33909095	.	-	.	gene_id "ENSG00000241837.6"; transcript_id "ENCODEHT000236967"; gene_type "protein_coding"; gene_status "KNOWN"; gene_name "ATP5PO"; transcript_status "NOVEL"; transcript_name "ENCODEHT000236967"; exon_number "1"; exon_id "ENSE00002494347.1"; talon_gene "54053"; talon_transcript "236967"; talon_exon "891213"; exon_status "KNOWN"; level "1"; protein_id "ENSP00000393211.1"; source "HAVANA"; tag "exp_conf";
chr21	HAVANA	exon	33907341	33907453	.	-	.	gene_id "ENSG00000241837.6"; transcript_id "ENCODEHT000236967"; gene_type "protein_coding"; gene_status "KNOWN"; gene_name "ATP5PO"; transcript_status "NOVEL"; transcript_name "ENCODEHT000236967"; exon_number "2"; exon_id "ENSE00003476113.1"; talon_gene "54053"; talon_transcript "236967"; talon_exon "890937"; ccdsid "CCDS13634.1"; exon_status "KNOWN"; level "2"; protein_id "ENSP00000394107.2"; source "HAVANA"; tag "readthrough_transcript";
chr21	HAVANA	exon	33903935	33904021	.	-	.	gene_id "ENSG00000241837.6"; transcript_id "ENCODEHT000236967"; gene_type "protein_coding"; gene_status "KNOWN"; gene_name "ATP5PO"; transcript_status "NOVEL"; transcript_name "ENCODEHT000236967"; exon_number "3"; exon_id "ENSE00003505158.1"; talon_gene "54053"; talon_transcript "236967"; talon_exon "891200"; ccdsid "CCDS13634.1"; exon_status "KNOWN"; level "2"; protein_id "ENSP00000393496.1"; source "HAVANA"; tag "cds_start_NF";
chr21	HAVANA	exon	33903453	33903639	.	-	.	gene_id "ENSG00000241837.6"; transcript_id "ENCODEHT000236967"; gene_type "protein_coding"; gene_status "KNOWN"; gene_name "ATP5PO"; transcript_status "NOVEL"; transcript_name "ENCODEHT000236967"; exon_number "4"; exon_id "ENSE00003686413.1"; talon_gene "54053"; talon_transcript "236967"; talon_exon "891202"; ccdsid "CCDS13634.1"; exon_status "KNOWN"; level "2"; protein_id "ENSP00000393496.1"; source "HAVANA"; tag "cds_start_NF";
chr21	TALON	transcript	33903453	33915779	.	-	.	gene_id "ENSG00000241837.6"; transcript_id "ENCODEHT000236971"; gene_name "ATP5PO"; gene_status "KNOWN"; gene_type "protein_coding"; transcript_status "NOVEL"; transcript_name "ENCODEHT000236971"; talon_gene "54053"; talon_transcript "236971"; NNC_transcript "TRUE";
chr21	TALON	exon	33915717	33915779	.	-	.	gene_id "ENSG00000241837.6"; transcript_id "ENCODEHT000236971"; gene_type "protein_coding"; gene_status "KNOWN"; gene_name "ATP5PO"; transcript_status "NOVEL"; transcript_name "ENCODEHT000236971"; exon_number "1"; exon_id "986805"; talon_gene "54053"; talon_transcript "236971"; talon_exon "986805"; exon_status "NOVEL";
chr21	TALON	exon	33914450	33914486	.	-	.	gene_id "ENSG00000241837.6"; transcript_id "ENCODEHT000236971"; gene_type "protein_coding"; gene_status "KNOWN"; gene_name "ATP5PO"; transcript_status "NOVEL"; transcript_name "ENCODEHT000236971"; exon_number "2"; exon_id "986804"; talon_gene "54053"; talon_transcript "236971"; talon_exon "986804"; exon_status "NOVEL";
chr21	HAVANA	exon	33912289	33912399	.	-	.	gene_id "ENSG00000241837.6"; transcript_id "ENCODEHT000236971"; gene_type "protein_coding"; gene_status "KNOWN"; gene_name "ATP5PO"; transcript_status "NOVEL"; transcript_name "ENCODEHT000236971"; exon_number "3"; exon_id "ENSE00001713270.2"; talon_gene "54053"; talon_transcript "236971"; talon_exon "890933"; ccdsid "CCDS13634.1"; exon_status "KNOWN"; level "2"; protein_id "ENSP00000394107.2"; source "HAVANA"; tag "readthrough_transcript";
chr21	HAVANA	exon	33909082	33909211	.	-	.	gene_id "ENSG00000241837.6"; transcript_id "ENCODEHT000236971"; gene_type "protein_coding"; gene_status "KNOWN"; gene_name "ATP5PO"; transcript_status "NOVEL"; transcript_name "ENCODEHT000236971"; exon_number "4"; exon_id "ENSE00003619177.1"; talon_gene "54053"; talon_transcript "236971"; talon_exon "890935"; ccdsid "CCDS13634.1"; exon_status "KNOWN"; level "2"; protein_id "ENSP00000394107.2"; source "HAVANA"; tag "readthrough_transcript";
chr21	HAVANA	exon	33907341	33907453	.	-	.	gene_id "ENSG00000241837.6"; transcript_id "ENCODEHT000236971"; gene_type "protein_coding"; gene_status "KNOWN"; gene_name "ATP5PO"; transcript_status "NOVEL"; transcript_name "ENCODEHT000236971"; exon_number "5"; exon_id "ENSE00003476113.1"; talon_gene "54053"; talon_transcript "236971"; talon_exon "890937"; ccdsid "CCDS13634.1"; exon_status "KNOWN"; level "2"; protein_id "ENSP00000394107.2"; source "HAVANA"; tag "readthrough_transcript";
chr21	HAVANA	exon	33903935	33904021	.	-	.	gene_id "ENSG00000241837.6"; transcript_id "ENCODEHT000236971"; gene_type "protein_coding"; gene_status "KNOWN"; gene_name "ATP5PO"; transcript_status "NOVEL"; transcript_name "ENCODEHT000236971"; exon_number "6"; exon_id "ENSE00003505158.1"; talon_gene "54053"; talon_transcript "236971"; talon_exon "891200"; ccdsid "CCDS13634.1"; exon_status "KNOWN"; level "2"; protein_id "ENSP00000393496.1"; source "HAVANA"; tag "cds_start_NF";
chr21	HAVANA	exon	33903453	33903639	.	-	.	gene_id "ENSG00000241837.6"; transcript_id "ENCODEHT000236971"; gene_type "protein_coding"; gene_status "KNOWN"; gene_name "ATP5PO"; transcript_status "NOVEL"; transcript_name "ENCODEHT000236971"; exon_number "7"; exon_id "ENSE00003686413.1"; talon_gene "54053"; talon_transcript "236971"; talon_exon "891202"; ccdsid "CCDS13634.1"; exon_status "KNOWN"; level "2"; protein_id "ENSP00000393496.1"; source "HAVANA"; tag "cds_start_NF";
chr21	TALON	transcript	33903453	33912367	.	-	.	gene_id "ENSG00000241837.6"; transcript_id "ENCODEHT000236995"; gene_name "ATP5PO"; gene_status "KNOWN"; gene_type "protein_coding"; transcript_status "NOVEL"; transcript_name "ENCODEHT000236995"; talon_gene "54053"; talon_transcript "236995"; ISM-suffix_to_IDs "193318,236960,236971"; ISM-suffix_transcript "TRUE"; ISM_to_IDs "193318,236960,236971"; ISM_transcript "TRUE";
chr21	TALON	exon	33912289	33912367	.	-	.	gene_id "ENSG00000241837.6"; transcript_id "ENCODEHT000236995"; gene_type "protein_coding"; gene_status "KNOWN"; gene_name "ATP5PO"; transcript_status "NOVEL"; transcript_name "ENCODEHT000236995"; exon_number "1"; exon_id "986834"; talon_gene "54053"; talon_transcript "236995"; talon_exon "986834"; exon_status "NOVEL";
chr21	HAVANA	exon	33909082	33909211	.	-	.	gene_id "ENSG00000241837.6"; transcript_id "ENCODEHT000236995"; gene_type "protein_coding"; gene_status "KNOWN"; gene_name "ATP5PO"; transcript_status "NOVEL"; transcript_name "ENCODEHT000236995"; exon_number "2"; exon_id "ENSE00003619177.1"; talon_gene "54053"; talon_transcript "236995"; talon_exon "890935"; ccdsid "CCDS13634.1"; exon_status "KNOWN"; level "2"; protein_id "ENSP00000394107.2"; source "HAVANA"; tag "readthrough_transcript";
chr21	HAVANA	exon	33907341	33907453	.	-	.	gene_id "ENSG00000241837.6"; transcript_id "ENCODEHT000236995"; gene_type "protein_coding"; gene_status "KNOWN"; gene_name "ATP5PO"; transcript_status "NOVEL"; transcript_name "ENCODEHT000236995"; exon_number "3"; exon_id "ENSE00003476113.1"; talon_gene "54053"; talon_transcript "236995"; talon_exon "890937"; ccdsid "CCDS13634.1"; exon_status "KNOWN"; level "2"; protein_id "ENSP00000394107.2"; source "HAVANA"; tag "readthrough_transcript";
chr21	HAVANA	exon	33903935	33904021	.	-	.	gene_id "ENSG00000241837.6"; transcript_id "ENCODEHT000236995"; gene_type "protein_coding"; gene_status "KNOWN"; gene_name "ATP5PO"; transcript_status "NOVEL"; transcript_name "ENCODEHT000236995"; exon_number "4"; exon_id "ENSE00003505158.1"; talon_gene "54053"; talon_transcript "236995"; talon_exon "891200"; ccdsid "CCDS13634.1"; exon_status "KNOWN"; level "2"; protein_id "ENSP00000393496.1"; source "HAVANA"; tag "cds_start_NF";
chr21	HAVANA	exon	33903453	33903639	.	-	.	gene_id "ENSG00000241837.6"; transcript_id "ENCODEHT000236995"; gene_type "protein_coding"; gene_status "KNOWN"; gene_name "ATP5PO"; transcript_status "NOVEL"; transcript_name "ENCODEHT000236995"; exon_number "5"; exon_id "ENSE00003686413.1"; talon_gene "54053"; talon_transcript "236995"; talon_exon "891202"; ccdsid "CCDS13634.1"; exon_status "KNOWN"; level "2"; protein_id "ENSP00000393496.1"; source "HAVANA"; tag "cds_start_NF";
chr21	TALON	transcript	33903453	33915779	.	-	.	gene_id "ENSG00000241837.6"; transcript_id "ENCODEHT000236998"; gene_name "ATP5PO"; gene_status "KNOWN"; gene_type "protein_coding"; transcript_status "NOVEL"; transcript_name "ENCODEHT000236998"; talon_gene "54053"; talon_transcript "236998"; NNC_transcript "TRUE";
chr21	TALON	exon	33915728	33915779	.	-	.	gene_id "ENSG00000241837.6"; transcript_id "ENCODEHT000236998"; gene_type "protein_coding"; gene_status "KNOWN"; gene_name "ATP5PO"; transcript_status "NOVEL"; transcript_name "ENCODEHT000236998"; exon_number "1"; exon_id "986796"; talon_gene "54053"; talon_transcript "236998"; talon_exon "986796"; exon_status "NOVEL";
chr21	HAVANA	exon	33914450	33914500	.	-	.	gene_id "ENSG00000241837.6"; transcript_id "ENCODEHT000236998"; gene_type "protein_coding"; gene_status "KNOWN"; gene_name "ATP5PO"; transcript_status "NOVEL"; transcript_name "ENCODEHT000236998"; exon_number "2"; exon_id "ENSE00003757768.1"; talon_gene "54053"; talon_transcript "236998"; talon_exon "890931"; ccdsid "CCDS13634.1"; exon_status "KNOWN"; level "2"; protein_id "ENSP00000394107.2"; source "HAVANA"; tag "readthrough_transcript";
chr21	HAVANA	exon	33912289	33912399	.	-	.	gene_id "ENSG00000241837.6"; transcript_id "ENCODEHT000236998"; gene_type "protein_coding"; gene_status "KNOWN"; gene_name "ATP5PO"; transcript_status "NOVEL"; transcript_name "ENCODEHT000236998"; exon_number "3"; exon_id "ENSE00001713270.2"; talon_gene "54053"; talon_transcript "236998"; talon_exon "890933"; ccdsid "CCDS13634.1"; exon_status "KNOWN"; level "2"; protein_id "ENSP00000394107.2"; source "HAVANA"; tag "readthrough_transcript";
chr21	HAVANA	exon	33909082	33909211	.	-	.	gene_id "ENSG00000241837.6"; transcript_id "ENCODEHT000236998"; gene_type "protein_coding"; gene_status "KNOWN"; gene_name "ATP5PO"; transcript_status "NOVEL"; transcript_name "ENCODEHT000236998"; exon_number "4"; exon_id "ENSE00003619177.1"; talon_gene "54053"; talon_transcript "236998"; talon_exon "890935"; ccdsid "CCDS13634.1"; exon_status "KNOWN"; level "2"; protein_id "ENSP00000394107.2"; source "HAVANA"; tag "readthrough_transcript";
chr21	HAVANA	exon	33907341	33907453	.	-	.	gene_id "ENSG00000241837.6"; transcript_id "ENCODEHT000236998"; gene_type "protein_coding"; gene_status "KNOWN"; gene_name "ATP5PO"; transcript_status "NOVEL"; transcript_name "ENCODEHT000236998"; exon_number "5"; exon_id "ENSE00003476113.1"; talon_gene "54053"; talon_transcript "236998"; talon_exon "890937"; ccdsid "CCDS13634.1"; exon_status "KNOWN"; level "2"; protein_id "ENSP00000394107.2"; source "HAVANA"; tag "readthrough_transcript";
chr21	TALON	exon	33903935	33904014	.	-	.	gene_id "ENSG00000241837.6"; transcript_id "ENCODEHT000236998"; gene_type "protein_coding"; gene_status "KNOWN"; gene_name "ATP5PO"; transcript_status "NOVEL"; transcript_name "ENCODEHT000236998"; exon_number "6"; exon_id "986838"; talon_gene "54053"; talon_transcript "236998"; talon_exon "986838"; exon_status "NOVEL";
chr21	HAVANA	exon	33903453	33903639	.	-	.	gene_id "ENSG00000241837.6"; transcript_id "ENCODEHT000236998"; gene_type "protein_coding"; gene_status "KNOWN"; gene_name "ATP5PO"; transcript_status "NOVEL"; transcript_name "ENCODEHT000236998"; exon_number "7"; exon_id "ENSE00003686413.1"; talon_gene "54053"; talon_transcript "236998"; talon_exon "891202"; ccdsid "CCDS13634.1"; exon_status "KNOWN"; level "2"; protein_id "ENSP00000393496.1"; source "HAVANA"; tag "cds_start_NF";
chr21	TALON	transcript	33903453	33904014	.	-	.	gene_id "ENSG00000241837.6"; transcript_id "ENCODEHT000237003"; gene_name "ATP5PO"; gene_status "KNOWN"; gene_type "protein_coding"; transcript_status "NOVEL"; transcript_name "ENCODEHT000237003"; talon_gene "54053"; talon_transcript "237003"; ISM-suffix_to_IDs "193316,193317,193318,193319,193321,236960,236962,236967,236971,236995,236998"; ISM-suffix_transcript "TRUE"; ISM_to_IDs "193316,193317,193318,193319,193321,236960,236962,236967,236971,236995,236998"; ISM_transcript "TRUE";
chr21	TALON	exon	33903935	33904014	.	-	.	gene_id "ENSG00000241837.6"; transcript_id "ENCODEHT000237003"; gene_type "protein_coding"; gene_status "KNOWN"; gene_name "ATP5PO"; transcript_status "NOVEL"; transcript_name "ENCODEHT000237003"; exon_number "1"; exon_id "986838"; talon_gene "54053"; talon_transcript "237003"; talon_exon "986838"; exon_status "NOVEL";
chr21	HAVANA	exon	33903453	33903639	.	-	.	gene_id "ENSG00000241837.6"; transcript_id "ENCODEHT000237003"; gene_type "protein_coding"; gene_status "KNOWN"; gene_name "ATP5PO"; transcript_status "NOVEL"; transcript_name "ENCODEHT000237003"; exon_number "2"; exon_id "ENSE00003686413.1"; talon_gene "54053"; talon_transcript "237003"; talon_exon "891202"; ccdsid "CCDS13634.1"; exon_status "KNOWN"; level "2"; protein_id "ENSP00000393496.1"; source "HAVANA"; tag "cds_start_NF";
chr21	TALON	transcript	33903453	33907416	.	-	.	gene_id "ENSG00000241837.6"; transcript_id "ENCODEHT000237015"; gene_name "ATP5PO"; gene_status "KNOWN"; gene_type "protein_coding"; transcript_status "NOVEL"; transcript_name "ENCODEHT000237015"; talon_gene "54053"; talon_transcript "237015"; ISM-suffix_to_IDs "193316,193318,236960,236962,236967,236971,236995"; ISM-suffix_transcript "TRUE"; ISM_to_IDs "193316,193318,236960,236962,236967,236971,236995"; ISM_transcript "TRUE";
chr21	HAVANA	exon	33907341	33907416	.	-	.	gene_id "ENSG00000241837.6"; transcript_id "ENCODEHT000237015"; gene_type "protein_coding"; gene_status "KNOWN"; gene_name "ATP5PO"; transcript_status "NOVEL"; transcript_name "ENCODEHT000237015"; exon_number "1"; exon_id "ENSE00001671372.1"; talon_gene "54053"; talon_transcript "237015"; talon_exon "891216"; exon_status "KNOWN"; level "2"; protein_id "ENSP00000403964.1"; source "HAVANA"; tag "cds_start_NF";
chr21	HAVANA	exon	33903935	33904021	.	-	.	gene_id "ENSG00000241837.6"; transcript_id "ENCODEHT000237015"; gene_type "protein_coding"; gene_status "KNOWN"; gene_name "ATP5PO"; transcript_status "NOVEL"; transcript_name "ENCODEHT000237015"; exon_number "2"; exon_id "ENSE00003505158.1"; talon_gene "54053"; talon_transcript "237015"; talon_exon "891200"; ccdsid "CCDS13634.1"; exon_status "KNOWN"; level "2"; protein_id "ENSP00000393496.1"; source "HAVANA"; tag "cds_start_NF";
chr21	HAVANA	exon	33903453	33903639	.	-	.	gene_id "ENSG00000241837.6"; transcript_id "ENCODEHT000237015"; gene_type "protein_coding"; gene_status "KNOWN"; gene_name "ATP5PO"; transcript_status "NOVEL"; transcript_name "ENCODEHT000237015"; exon_number "3"; exon_id "ENSE00003686413.1"; talon_gene "54053"; talon_transcript "237015"; talon_exon "891202"; ccdsid "CCDS13634.1"; exon_status "KNOWN"; level "2"; protein_id "ENSP00000393496.1"; source "HAVANA"; tag "cds_start_NF";
chr21	TALON	transcript	33903453	33914500	.	-	.	gene_id "ENSG00000241837.6"; transcript_id "ENCODEHT000237033"; gene_name "ATP5PO"; gene_status "KNOWN"; gene_type "protein_coding"; transcript_status "NOVEL"; transcript_name "ENCODEHT000237033"; talon_gene "54053"; talon_transcript "237033"; ISM-suffix_to_IDs "193318,236960,236971"; ISM-suffix_transcript "TRUE"; ISM_to_IDs "193318,236960,236971"; ISM_transcript "TRUE";
chr21	HAVANA	exon	33914450	33914500	.	-	.	gene_id "ENSG00000241837.6"; transcript_id "ENCODEHT000237033"; gene_type "protein_coding"; gene_status "KNOWN"; gene_name "ATP5PO"; transcript_status "NOVEL"; transcript_name "ENCODEHT000237033"; exon_number "1"; exon_id "ENSE00003757768.1"; talon_gene "54053"; talon_transcript "237033"; talon_exon "890931"; ccdsid "CCDS13634.1"; exon_status "KNOWN"; level "2"; protein_id "ENSP00000394107.2"; source "HAVANA"; tag "readthrough_transcript";
chr21	HAVANA	exon	33912289	33912399	.	-	.	gene_id "ENSG00000241837.6"; transcript_id "ENCODEHT000237033"; gene_type "protein_coding"; gene_status "KNOWN"; gene_name "ATP5PO"; transcript_status "NOVEL"; transcript_name "ENCODEHT000237033"; exon_number "2"; exon_id "ENSE00001713270.2"; talon_gene "54053"; talon_transcript "237033"; talon_exon "890933"; ccdsid "CCDS13634.1"; exon_status "KNOWN"; level "2"; protein_id "ENSP00000394107.2"; source "HAVANA"; tag "readthrough_transcript";
chr21	HAVANA	exon	33909082	33909211	.	-	.	gene_id "ENSG00000241837.6"; transcript_id "ENCODEHT000237033"; gene_type "protein_coding"; gene_status "KNOWN"; gene_name "ATP5PO"; transcript_status "NOVEL"; transcript_name "ENCODEHT000237033"; exon_number "3"; exon_id "ENSE00003619177.1"; talon_gene "54053"; talon_transcript "237033"; talon_exon "890935"; ccdsid "CCDS13634.1"; exon_status "KNOWN"; level "2"; protein_id "ENSP00000394107.2"; source "HAVANA"; tag "readthrough_transcript";
chr21	HAVANA	exon	33907341	33907453	.	-	.	gene_id "ENSG00000241837.6"; transcript_id "ENCODEHT000237033"; gene_type "protein_coding"; gene_status "KNOWN"; gene_name "ATP5PO"; transcript_status "NOVEL"; transcript_name "ENCODEHT000237033"; exon_number "4"; exon_id "ENSE00003476113.1"; talon_gene "54053"; talon_transcript "237033"; talon_exon "890937"; ccdsid "CCDS13634.1"; exon_status "KNOWN"; level "2"; protein_id "ENSP00000394107.2"; source "HAVANA"; tag "readthrough_transcript";
chr21	HAVANA	exon	33903935	33904021	.	-	.	gene_id "ENSG00000241837.6"; transcript_id "ENCODEHT000237033"; gene_type "protein_coding"; gene_status "KNOWN"; gene_name "ATP5PO"; transcript_status "NOVEL"; transcript_name "ENCODEHT000237033"; exon_number "5"; exon_id "ENSE00003505158.1"; talon_gene "54053"; talon_transcript "237033"; talon_exon "891200"; ccdsid "CCDS13634.1"; exon_status "KNOWN"; level "2"; protein_id "ENSP00000393496.1"; source "HAVANA"; tag "cds_start_NF";
chr21	HAVANA	exon	33903453	33903639	.	-	.	gene_id "ENSG00000241837.6"; transcript_id "ENCODEHT000237033"; gene_type "protein_coding"; gene_status "KNOWN"; gene_name "ATP5PO"; transcript_status "NOVEL"; transcript_name "ENCODEHT000237033"; exon_number "6"; exon_id "ENSE00003686413.1"; talon_gene "54053"; talon_transcript "237033"; talon_exon "891202"; ccdsid "CCDS13634.1"; exon_status "KNOWN"; level "2"; protein_id "ENSP00000393496.1"; source "HAVANA"; tag "cds_start_NF";
chr21	TALON	transcript	33903453	33915779	.	-	.	gene_id "ENSG00000241837.6"; transcript_id "ENCODEHT000237166"; gene_name "ATP5PO"; gene_status "KNOWN"; gene_type "protein_coding"; transcript_status "NOVEL"; transcript_name "ENCODEHT000237166"; talon_gene "54053"; talon_transcript "237166"; NIC_transcript "TRUE";
chr21	TALON	exon	33915728	33915779	.	-	.	gene_id "ENSG00000241837.6"; transcript_id "ENCODEHT000237166"; gene_type "protein_coding"; gene_status "KNOWN"; gene_name "ATP5PO"; transcript_status "NOVEL"; transcript_name "ENCODEHT000237166"; exon_number "1"; exon_id "986796"; talon_gene "54053"; talon_transcript "237166"; talon_exon "986796"; exon_status "NOVEL";
chr21	HAVANA	exon	33914450	33914500	.	-	.	gene_id "ENSG00000241837.6"; transcript_id "ENCODEHT000237166"; gene_type "protein_coding"; gene_status "KNOWN"; gene_name "ATP5PO"; transcript_status "NOVEL"; transcript_name "ENCODEHT000237166"; exon_number "2"; exon_id "ENSE00003757768.1"; talon_gene "54053"; talon_transcript "237166"; talon_exon "890931"; ccdsid "CCDS13634.1"; exon_status "KNOWN"; level "2"; protein_id "ENSP00000394107.2"; source "HAVANA"; tag "readthrough_transcript";
chr21	HAVANA	exon	33912289	33912399	.	-	.	gene_id "ENSG00000241837.6"; transcript_id "ENCODEHT000237166"; gene_type "protein_coding"; gene_status "KNOWN"; gene_name "ATP5PO"; transcript_status "NOVEL"; transcript_name "ENCODEHT000237166"; exon_number "3"; exon_id "ENSE00001713270.2"; talon_gene "54053"; talon_transcript "237166"; talon_exon "890933"; ccdsid "CCDS13634.1"; exon_status "KNOWN"; level "2"; protein_id "ENSP00000394107.2"; source "HAVANA"; tag "readthrough_transcript";
chr21	HAVANA	exon	33909082	33909211	.	-	.	gene_id "ENSG00000241837.6"; transcript_id "ENCODEHT000237166"; gene_type "protein_coding"; gene_status "KNOWN"; gene_name "ATP5PO"; transcript_status "NOVEL"; transcript_name "ENCODEHT000237166"; exon_number "4"; exon_id "ENSE00003619177.1"; talon_gene "54053"; talon_transcript "237166"; talon_exon "890935"; ccdsid "CCDS13634.1"; exon_status "KNOWN"; level "2"; protein_id "ENSP00000394107.2"; source "HAVANA"; tag "readthrough_transcript";
chr21	TALON	exon	33907337	33907453	.	-	.	gene_id "ENSG00000241837.6"; transcript_id "ENCODEHT000237166"; gene_type "protein_coding"; gene_status "KNOWN"; gene_name "ATP5PO"; transcript_status "NOVEL"; transcript_name "ENCODEHT000237166"; exon_number "5"; exon_id "986849"; talon_gene "54053"; talon_transcript "237166"; talon_exon "986849"; exon_status "NOVEL";
chr21	TALON	exon	33903935	33904014	.	-	.	gene_id "ENSG00000241837.6"; transcript_id "ENCODEHT000237166"; gene_type "protein_coding"; gene_status "KNOWN"; gene_name "ATP5PO"; transcript_status "NOVEL"; transcript_name "ENCODEHT000237166"; exon_number "6"; exon_id "986838"; talon_gene "54053"; talon_transcript "237166"; talon_exon "986838"; exon_status "NOVEL";
chr21	HAVANA	exon	33903453	33903639	.	-	.	gene_id "ENSG00000241837.6"; transcript_id "ENCODEHT000237166"; gene_type "protein_coding"; gene_status "KNOWN"; gene_name "ATP5PO"; transcript_status "NOVEL"; transcript_name "ENCODEHT000237166"; exon_number "7"; exon_id "ENSE00003686413.1"; talon_gene "54053"; talon_transcript "237166"; talon_exon "891202"; ccdsid "CCDS13634.1"; exon_status "KNOWN"; level "2"; protein_id "ENSP00000393496.1"; source "HAVANA"; tag "cds_start_NF";
chr21	TALON	transcript	33903456	33915779	.	-	.	gene_id "ENSG00000241837.6"; transcript_id "ENCODEHT000237401"; gene_name "ATP5PO"; gene_status "KNOWN"; gene_type "protein_coding"; transcript_status "NOVEL"; transcript_name "ENCODEHT000237401"; talon_gene "54053"; talon_transcript "237401"; NIC_transcript "TRUE";
chr21	TALON	exon	33915728	33915779	.	-	.	gene_id "ENSG00000241837.6"; transcript_id "ENCODEHT000237401"; gene_type "protein_coding"; gene_status "KNOWN"; gene_name "ATP5PO"; transcript_status "NOVEL"; transcript_name "ENCODEHT000237401"; exon_number "1"; exon_id "986796"; talon_gene "54053"; talon_transcript "237401"; talon_exon "986796"; exon_status "NOVEL";
chr21	HAVANA	exon	33914450	33914500	.	-	.	gene_id "ENSG00000241837.6"; transcript_id "ENCODEHT000237401"; gene_type "protein_coding"; gene_status "KNOWN"; gene_name "ATP5PO"; transcript_status "NOVEL"; transcript_name "ENCODEHT000237401"; exon_number "2"; exon_id "ENSE00003757768.1"; talon_gene "54053"; talon_transcript "237401"; talon_exon "890931"; ccdsid "CCDS13634.1"; exon_status "KNOWN"; level "2"; protein_id "ENSP00000394107.2"; source "HAVANA"; tag "readthrough_transcript";
chr21	HAVANA	exon	33912289	33912399	.	-	.	gene_id "ENSG00000241837.6"; transcript_id "ENCODEHT000237401"; gene_type "protein_coding"; gene_status "KNOWN"; gene_name "ATP5PO"; transcript_status "NOVEL"; transcript_name "ENCODEHT000237401"; exon_number "3"; exon_id "ENSE00001713270.2"; talon_gene "54053"; talon_transcript "237401"; talon_exon "890933"; ccdsid "CCDS13634.1"; exon_status "KNOWN"; level "2"; protein_id "ENSP00000394107.2"; source "HAVANA"; tag "readthrough_transcript";
chr21	HAVANA	exon	33909082	33909211	.	-	.	gene_id "ENSG00000241837.6"; transcript_id "ENCODEHT000237401"; gene_type "protein_coding"; gene_status "KNOWN"; gene_name "ATP5PO"; transcript_status "NOVEL"; transcript_name "ENCODEHT000237401"; exon_number "4"; exon_id "ENSE00003619177.1"; talon_gene "54053"; talon_transcript "237401"; talon_exon "890935"; ccdsid "CCDS13634.1"; exon_status "KNOWN"; level "2"; protein_id "ENSP00000394107.2"; source "HAVANA"; tag "readthrough_transcript";
chr21	TALON	exon	33907337	33907453	.	-	.	gene_id "ENSG00000241837.6"; transcript_id "ENCODEHT000237401"; gene_type "protein_coding"; gene_status "KNOWN"; gene_name "ATP5PO"; transcript_status "NOVEL"; transcript_name "ENCODEHT000237401"; exon_number "5"; exon_id "986849"; talon_gene "54053"; talon_transcript "237401"; talon_exon "986849"; exon_status "NOVEL";
chr21	HAVANA	exon	33903935	33904021	.	-	.	gene_id "ENSG00000241837.6"; transcript_id "ENCODEHT000237401"; gene_type "protein_coding"; gene_status "KNOWN"; gene_name "ATP5PO"; transcript_status "NOVEL"; transcript_name "ENCODEHT000237401"; exon_number "6"; exon_id "ENSE00003505158.1"; talon_gene "54053"; talon_transcript "237401"; talon_exon "891200"; ccdsid "CCDS13634.1"; exon_status "KNOWN"; level "2"; protein_id "ENSP00000393496.1"; source "HAVANA"; tag "cds_start_NF";
chr21	HAVANA	exon	33903456	33903639	.	-	.	gene_id "ENSG00000241837.6"; transcript_id "ENCODEHT000237401"; gene_type "protein_coding"; gene_status "KNOWN"; gene_name "ATP5PO"; transcript_status "NOVEL"; transcript_name "ENCODEHT000237401"; exon_number "7"; exon_id "ENSE00001792484.1"; talon_gene "54053"; talon_transcript "237401"; talon_exon "891212"; exon_status "KNOWN"; level "2"; protein_id "ENSP00000407220.1"; source "HAVANA"; tag "cds_start_NF";
chr21	HAVANA	transcript	33908814	33915753	.	-	.	gene_id "ENSG00000241837.6"; transcript_id "ENST00000495005.5"; gene_name "ATP5PO"; gene_status "KNOWN"; gene_type "protein_coding"; transcript_type "retained_intron"; transcript_status "KNOWN"; transcript_name "ATP5PO-209"; talon_gene "54053"; talon_transcript "193322"; havana_transcript "OTTHUMT00000139910.2"; level "2"; source "HAVANA"; transcript_support_level "2";
chr21	HAVANA	exon	33915728	33915753	.	-	.	gene_id "ENSG00000241837.6"; transcript_id "ENST00000495005.5"; gene_type "protein_coding"; gene_status "KNOWN"; gene_name "ATP5PO"; transcript_type "retained_intron"; transcript_status "KNOWN"; transcript_name "ATP5PO-209"; exon_number "1"; exon_id "ENSE00001868718.1"; talon_gene "54053"; talon_transcript "193322"; talon_exon "891221"; exon_status "KNOWN"; level "2"; source "HAVANA";
chr21	HAVANA	exon	33914450	33914500	.	-	.	gene_id "ENSG00000241837.6"; transcript_id "ENST00000495005.5"; gene_type "protein_coding"; gene_status "KNOWN"; gene_name "ATP5PO"; transcript_type "retained_intron"; transcript_status "KNOWN"; transcript_name "ATP5PO-209"; exon_number "2"; exon_id "ENSE00003757768.1"; talon_gene "54053"; talon_transcript "193322"; talon_exon "890931"; ccdsid "CCDS13634.1"; exon_status "KNOWN"; level "2"; protein_id "ENSP00000394107.2"; source "HAVANA"; tag "readthrough_transcript";
chr21	HAVANA	exon	33912289	33912399	.	-	.	gene_id "ENSG00000241837.6"; transcript_id "ENST00000495005.5"; gene_type "protein_coding"; gene_status "KNOWN"; gene_name "ATP5PO"; transcript_type "retained_intron"; transcript_status "KNOWN"; transcript_name "ATP5PO-209"; exon_number "3"; exon_id "ENSE00001713270.2"; talon_gene "54053"; talon_transcript "193322"; talon_exon "890933"; ccdsid "CCDS13634.1"; exon_status "KNOWN"; level "2"; protein_id "ENSP00000394107.2"; source "HAVANA"; tag "readthrough_transcript";
chr21	HAVANA	exon	33908814	33909211	.	-	.	gene_id "ENSG00000241837.6"; transcript_id "ENST00000495005.5"; gene_type "protein_coding"; gene_status "KNOWN"; gene_name "ATP5PO"; transcript_type "retained_intron"; transcript_status "KNOWN"; transcript_name "ATP5PO-209"; exon_number "4"; exon_id "ENSE00001917505.1"; talon_gene "54053"; talon_transcript "193322"; talon_exon "891222"; exon_status "KNOWN"; level "2"; source "HAVANA";
chr21	HAVANA	gene	33976385	33978335	.	+	.	gene_id "ENSG00000237945.7"; gene_name "LINC00649"; gene_status "KNOWN"; gene_type "antisense"; talon_gene "54054"; havana_gene "OTTHUMG00000065819.10"; level "1";
chr21	TALON	transcript	33976385	33978335	.	+	.	gene_id "ENSG00000237945.7"; transcript_id "ENCODEHT000238619"; gene_name "LINC00649"; gene_status "KNOWN"; gene_type "antisense"; transcript_status "NOVEL"; transcript_name "ENCODEHT000238619"; talon_gene "54054"; talon_transcript "238619"; ISM-suffix_to_IDs "193345"; ISM-suffix_transcript "TRUE"; ISM_to_IDs "193345"; ISM_transcript "TRUE";
chr21	HAVANA	exon	33976385	33976551	.	+	.	gene_id "ENSG00000237945.7"; transcript_id "ENCODEHT000238619"; gene_type "antisense"; gene_status "KNOWN"; gene_name "LINC00649"; transcript_status "NOVEL"; transcript_name "ENCODEHT000238619"; exon_number "1"; exon_id "ENSE00003704960.1"; talon_gene "54054"; talon_transcript "238619"; talon_exon "891301"; exon_status "KNOWN"; level "2"; source "HAVANA"; tag "basic";
chr21	TALON	exon	33976728	33978335	.	+	.	gene_id "ENSG00000237945.7"; transcript_id "ENCODEHT000238619"; gene_type "antisense"; gene_status "KNOWN"; gene_name "LINC00649"; transcript_status "NOVEL"; transcript_name "ENCODEHT000238619"; exon_number "2"; exon_id "988819"; talon_gene "54054"; talon_transcript "238619"; talon_exon "988819"; exon_status "NOVEL";
chr21	HAVANA	gene	33967101	33968573	.	-	.	gene_id "ENSG00000273102.1"; gene_name "AP000569.1"; gene_status "KNOWN"; gene_type "lincRNA"; talon_gene "54056"; havana_gene "OTTHUMG00000186318.1"; level "2";
chr21	HAVANA	transcript	33967101	33968573	.	-	.	gene_id "ENSG00000273102.1"; transcript_id "ENST00000607953.1"; gene_name "AP000569.1"; gene_status "KNOWN"; gene_type "lincRNA"; transcript_type "lincRNA"; transcript_status "KNOWN"; transcript_name "AP000569.1-201"; talon_gene "54056"; talon_transcript "193347"; havana_transcript "OTTHUMT00000472867.1"; level "2"; source "HAVANA"; tag "basic"; transcript_support_level "2";
chr21	HAVANA	exon	33968233	33968573	.	-	.	gene_id "ENSG00000273102.1"; transcript_id "ENST00000607953.1"; gene_type "lincRNA"; gene_status "KNOWN"; gene_name "AP000569.1"; transcript_type "lincRNA"; transcript_status "KNOWN"; transcript_name "AP000569.1-201"; exon_number "1"; exon_id "ENSE00003707731.1"; talon_gene "54056"; talon_transcript "193347"; talon_exon "891305"; exon_status "KNOWN"; level "2"; source "HAVANA"; tag "basic";
chr21	HAVANA	exon	33967101	33967350	.	-	.	gene_id "ENSG00000273102.1"; transcript_id "ENST00000607953.1"; gene_type "lincRNA"; gene_status "KNOWN"; gene_name "AP000569.1"; transcript_type "lincRNA"; transcript_status "KNOWN"; transcript_name "AP000569.1-201"; exon_number "2"; exon_id "ENSE00003706509.1"; talon_gene "54056"; talon_transcript "193347"; talon_exon "891307"; exon_status "KNOWN"; level "2"; source "HAVANA"; tag "basic";
chr21	HAVANA	gene	34073224	34143034	.	+	.	gene_id "ENSG00000243927.5"; gene_name "MRPS6"; gene_status "KNOWN"; gene_type "protein_coding"; talon_gene "54057"; havana_gene "OTTHUMG00000065820.2"; level "2"; tag "overlapping_locus";
chr21	HAVANA	transcript	34073224	34143034	.	+	.	gene_id "ENSG00000243927.5"; transcript_id "ENST00000488492.5"; gene_name "MRPS6"; gene_status "KNOWN"; gene_type "protein_coding"; transcript_type "processed_transcript"; transcript_status "KNOWN"; transcript_name "MRPS6-205"; talon_gene "54057"; talon_transcript "193348"; havana_transcript "OTTHUMT00000193779.1"; level "2"; source "HAVANA"; transcript_support_level "5";
chr21	HAVANA	exon	34073224	34073268	.	+	.	gene_id "ENSG00000243927.5"; transcript_id "ENST00000488492.5"; gene_type "protein_coding"; gene_status "KNOWN"; gene_name "MRPS6"; transcript_type "processed_transcript"; transcript_status "KNOWN"; transcript_name "MRPS6-205"; exon_number "1"; exon_id "ENSE00001925207.1"; talon_gene "54057"; talon_transcript "193348"; talon_exon "891308"; exon_status "KNOWN"; level "2"; source "HAVANA";
chr21	HAVANA	exon	34102835	34102908	.	+	.	gene_id "ENSG00000243927.5"; transcript_id "ENST00000488492.5"; gene_type "protein_coding"; gene_status "KNOWN"; gene_name "MRPS6"; transcript_type "processed_transcript"; transcript_status "KNOWN"; transcript_name "MRPS6-205"; exon_number "2"; exon_id "ENSE00001815089.1"; talon_gene "54057"; talon_transcript "193348"; talon_exon "891310"; exon_status "KNOWN"; level "2"; source "HAVANA";
chr21	HAVANA	exon	34103497	34103519	.	+	.	gene_id "ENSG00000243927.5"; transcript_id "ENST00000488492.5"; gene_type "protein_coding"; gene_status "KNOWN"; gene_name "MRPS6"; transcript_type "processed_transcript"; transcript_status "KNOWN"; transcript_name "MRPS6-205"; exon_number "3"; exon_id "ENSE00001880912.1"; talon_gene "54057"; talon_transcript "193348"; talon_exon "891312"; exon_status "KNOWN"; level "2"; source "HAVANA";
chr21	HAVANA	exon	34125341	34125480	.	+	.	gene_id "ENSG00000243927.5"; transcript_id "ENST00000488492.5"; gene_type "protein_coding"; gene_status "KNOWN"; gene_name "MRPS6"; transcript_type "processed_transcript"; transcript_status "KNOWN"; transcript_name "MRPS6-205"; exon_number "4"; exon_id "ENSE00003529702.1"; talon_gene "54057"; talon_transcript "193348"; talon_exon "891314"; ccdsid "CCDS33548.1"; exon_status "KNOWN"; level "2"; protein_id "ENSP00000382250.2"; source "HAVANA"; tag "CCDS";
chr21	HAVANA	exon	34142408	34143034	.	+	.	gene_id "ENSG00000243927.5"; transcript_id "ENST00000488492.5"; gene_type "protein_coding"; gene_status "KNOWN"; gene_name "MRPS6"; transcript_type "processed_transcript"; transcript_status "KNOWN"; transcript_name "MRPS6-205"; exon_number "5"; exon_id "ENSE00003577543.1"; talon_gene "54057"; talon_transcript "193348"; talon_exon "891316"; ccdsid "CCDS33548.1"; exon_status "KNOWN"; level "2"; protein_id "ENSP00000382250.2"; source "HAVANA"; tag "CCDS";
chr21	HAVANA	transcript	34073523	34143034	.	+	.	gene_id "ENSG00000243927.5"; transcript_id "ENST00000399312.2"; gene_name "MRPS6"; gene_status "KNOWN"; gene_type "protein_coding"; transcript_type "protein_coding"; transcript_status "KNOWN"; transcript_name "MRPS6-201"; talon_gene "54057"; talon_transcript "193349"; ccdsid "CCDS33548.1"; havana_transcript "OTTHUMT00000141033.1"; level "2"; protein_id "ENSP00000382250.2"; source "HAVANA"; tag "CCDS"; transcript_support_level "1";
chr21	HAVANA	exon	34073523	34073745	.	+	.	gene_id "ENSG00000243927.5"; transcript_id "ENST00000399312.2"; gene_type "protein_coding"; gene_status "KNOWN"; gene_name "MRPS6"; transcript_type "protein_coding"; transcript_status "KNOWN"; transcript_name "MRPS6-201"; exon_number "1"; exon_id "ENSE00001537488.2"; talon_gene "54057"; talon_transcript "193349"; talon_exon "891317"; ccdsid "CCDS33548.1"; exon_status "KNOWN"; level "2"; protein_id "ENSP00000382250.2"; source "HAVANA"; tag "CCDS";
chr21	HAVANA	exon	34125341	34125480	.	+	.	gene_id "ENSG00000243927.5"; transcript_id "ENST00000399312.2"; gene_type "protein_coding"; gene_status "KNOWN"; gene_name "MRPS6"; transcript_type "protein_coding"; transcript_status "KNOWN"; transcript_name "MRPS6-201"; exon_number "2"; exon_id "ENSE00003529702.1"; talon_gene "54057"; talon_transcript "193349"; talon_exon "891314"; ccdsid "CCDS33548.1"; exon_status "KNOWN"; level "2"; protein_id "ENSP00000382250.2"; source "HAVANA"; tag "CCDS";
chr21	HAVANA	exon	34142408	34143034	.	+	.	gene_id "ENSG00000243927.5"; transcript_id "ENST00000399312.2"; gene_type "protein_coding"; gene_status "KNOWN"; gene_name "MRPS6"; transcript_type "protein_coding"; transcript_status "KNOWN"; transcript_name "MRPS6-201"; exon_number "3"; exon_id "ENSE00003577543.1"; talon_gene "54057"; talon_transcript "193349"; talon_exon "891316"; ccdsid "CCDS33548.1"; exon_status "KNOWN"; level "2"; protein_id "ENSP00000382250.2"; source "HAVANA"; tag "CCDS";
chr21	HAVANA	transcript	34073549	34143034	.	+	.	gene_id "ENSG00000243927.5"; transcript_id "ENST00000477091.5"; gene_name "MRPS6"; gene_status "KNOWN"; gene_type "protein_coding"; transcript_type "processed_transcript"; transcript_status "KNOWN"; transcript_name "MRPS6-202"; talon_gene "54057"; talon_transcript "193350"; havana_transcript "OTTHUMT00000141036.2"; level "2"; source "HAVANA"; transcript_support_level "5";
chr21	HAVANA	exon	34073549	34073745	.	+	.	gene_id "ENSG00000243927.5"; transcript_id "ENST00000477091.5"; gene_type "protein_coding"; gene_status "KNOWN"; gene_name "MRPS6"; transcript_type "processed_transcript"; transcript_status "KNOWN"; transcript_name "MRPS6-202"; exon_number "1"; exon_id "ENSE00001829385.1"; talon_gene "54057"; talon_transcript "193350"; talon_exon "891319"; exon_status "KNOWN"; level "2"; source "HAVANA";
chr21	HAVANA	exon	34102835	34102908	.	+	.	gene_id "ENSG00000243927.5"; transcript_id "ENST00000477091.5"; gene_type "protein_coding"; gene_status "KNOWN"; gene_name "MRPS6"; transcript_type "processed_transcript"; transcript_status "KNOWN"; transcript_name "MRPS6-202"; exon_number "2"; exon_id "ENSE00001815089.1"; talon_gene "54057"; talon_transcript "193350"; talon_exon "891310"; exon_status "KNOWN"; level "2"; source "HAVANA";
chr21	HAVANA	exon	34103497	34103519	.	+	.	gene_id "ENSG00000243927.5"; transcript_id "ENST00000477091.5"; gene_type "protein_coding"; gene_status "KNOWN"; gene_name "MRPS6"; transcript_type "processed_transcript"; transcript_status "KNOWN"; transcript_name "MRPS6-202"; exon_number "3"; exon_id "ENSE00001880912.1"; talon_gene "54057"; talon_transcript "193350"; talon_exon "891312"; exon_status "KNOWN"; level "2"; source "HAVANA";
chr21	HAVANA	exon	34125341	34125480	.	+	.	gene_id "ENSG00000243927.5"; transcript_id "ENST00000477091.5"; gene_type "protein_coding"; gene_status "KNOWN"; gene_name "MRPS6"; transcript_type "processed_transcript"; transcript_status "KNOWN"; transcript_name "MRPS6-202"; exon_number "4"; exon_id "ENSE00003529702.1"; talon_gene "54057"; talon_transcript "193350"; talon_exon "891314"; ccdsid "CCDS33548.1"; exon_status "KNOWN"; level "2"; protein_id "ENSP00000382250.2"; source "HAVANA"; tag "CCDS";
chr21	HAVANA	exon	34142408	34143034	.	+	.	gene_id "ENSG00000243927.5"; transcript_id "ENST00000477091.5"; gene_type "protein_coding"; gene_status "KNOWN"; gene_name "MRPS6"; transcript_type "processed_transcript"; transcript_status "KNOWN"; transcript_name "MRPS6-202"; exon_number "5"; exon_id "ENSE00003577543.1"; talon_gene "54057"; talon_transcript "193350"; talon_exon "891316"; ccdsid "CCDS33548.1"; exon_status "KNOWN"; level "2"; protein_id "ENSP00000382250.2"; source "HAVANA"; tag "CCDS";
chr21	TALON	transcript	34103497	34106262	.	+	.	gene_id "ENSG00000243927.5"; transcript_id "ENCODEHT000239368"; gene_name "MRPS6"; gene_status "KNOWN"; gene_type "protein_coding"; transcript_status "NOVEL"; transcript_name "ENCODEHT000239368"; talon_gene "54057"; talon_transcript "239368"; ISM_to_IDs "238982"; ISM_transcript "TRUE";
chr21	TALON	exon	34103497	34106262	.	+	.	gene_id "ENSG00000243927.5"; transcript_id "ENCODEHT000239368"; gene_type "protein_coding"; gene_status "KNOWN"; gene_name "MRPS6"; transcript_status "NOVEL"; transcript_name "ENCODEHT000239368"; exon_number "1"; exon_id "989228"; talon_gene "54057"; talon_transcript "239368"; talon_exon "989228"; exon_status "NOVEL";
chr21	HAVANA	transcript	34122174	34143034	.	+	.	gene_id "ENSG00000243927.5"; transcript_id "ENST00000483977.5"; gene_name "MRPS6"; gene_status "KNOWN"; gene_type "protein_coding"; transcript_type "retained_intron"; transcript_status "KNOWN"; transcript_name "MRPS6-204"; talon_gene "54057"; talon_transcript "193351"; havana_transcript "OTTHUMT00000141034.2"; level "2"; source "HAVANA"; transcript_support_level "1";
chr21	HAVANA	exon	34122174	34125480	.	+	.	gene_id "ENSG00000243927.5"; transcript_id "ENST00000483977.5"; gene_type "protein_coding"; gene_status "KNOWN"; gene_name "MRPS6"; transcript_type "retained_intron"; transcript_status "KNOWN"; transcript_name "MRPS6-204"; exon_number "1"; exon_id "ENSE00001926497.1"; talon_gene "54057"; talon_transcript "193351"; talon_exon "891321"; exon_status "KNOWN"; level "2"; source "HAVANA";
chr21	HAVANA	exon	34142408	34143034	.	+	.	gene_id "ENSG00000243927.5"; transcript_id "ENST00000483977.5"; gene_type "protein_coding"; gene_status "KNOWN"; gene_name "MRPS6"; transcript_type "retained_intron"; transcript_status "KNOWN"; transcript_name "MRPS6-204"; exon_number "2"; exon_id "ENSE00003577543.1"; talon_gene "54057"; talon_transcript "193351"; talon_exon "891316"; ccdsid "CCDS33548.1"; exon_status "KNOWN"; level "2"; protein_id "ENSP00000382250.2"; source "HAVANA"; tag "CCDS";
chr21	TALON	transcript	34142408	34143034	.	+	.	gene_id "ENSG00000243927.5"; transcript_id "ENCODEHT000239406"; gene_name "MRPS6"; gene_status "KNOWN"; gene_type "protein_coding"; transcript_status "NOVEL"; transcript_name "ENCODEHT000239406"; talon_gene "54057"; talon_transcript "239406"; ISM_to_IDs "193348,193349,193350,193351,193352,238657,238690,238692,238768,238864,238936,239017,239025,239090,239135,239158,239161,239194,239197,239234"; ISM_transcript "TRUE";
chr21	HAVANA	exon	34142408	34143034	.	+	.	gene_id "ENSG00000243927.5"; transcript_id "ENCODEHT000239406"; gene_type "protein_coding"; gene_status "KNOWN"; gene_name "MRPS6"; transcript_status "NOVEL"; transcript_name "ENCODEHT000239406"; exon_number "1"; exon_id "ENSE00003577543.1"; talon_gene "54057"; talon_transcript "239406"; talon_exon "891316"; ccdsid "CCDS33548.1"; exon_status "KNOWN"; level "2"; protein_id "ENSP00000382250.2"; source "HAVANA"; tag "CCDS";
chr21	HAVANA	gene	34073570	34106262	.	+	.	gene_id "ENSG00000198743.6"; gene_name "SLC5A3"; gene_status "KNOWN"; gene_type "protein_coding"; talon_gene "54058"; havana_gene "OTTHUMG00000065821.3"; level "2"; tag "retrogene";
chr21	HAVANA	transcript	34073570	34106262	.	+	.	gene_id "ENSG00000198743.6"; transcript_id "ENST00000381151.4"; gene_name "SLC5A3"; gene_status "KNOWN"; gene_type "protein_coding"; transcript_type "protein_coding"; transcript_status "KNOWN"; transcript_name "SLC5A3-201"; talon_gene "54058"; talon_transcript "193353"; ccdsid "CCDS33549.1"; havana_transcript "OTTHUMT00000141037.3"; level "2"; protein_id "ENSP00000370543.3"; source "HAVANA"; tag "CCDS"; transcript_support_level "1";
chr21	HAVANA	exon	34073570	34073745	.	+	.	gene_id "ENSG00000198743.6"; transcript_id "ENST00000381151.4"; gene_type "protein_coding"; gene_status "KNOWN"; gene_name "SLC5A3"; transcript_type "protein_coding"; transcript_status "KNOWN"; transcript_name "SLC5A3-201"; exon_number "1"; exon_id "ENSE00001487668.1"; talon_gene "54058"; talon_transcript "193353"; talon_exon "891324"; ccdsid "CCDS33549.1"; exon_status "KNOWN"; level "2"; protein_id "ENSP00000370543.3"; source "HAVANA"; tag "CCDS";
chr21	HAVANA	exon	34094863	34106262	.	+	.	gene_id "ENSG00000198743.6"; transcript_id "ENST00000381151.4"; gene_type "protein_coding"; gene_status "KNOWN"; gene_name "SLC5A3"; transcript_type "protein_coding"; transcript_status "KNOWN"; transcript_name "SLC5A3-201"; exon_number "2"; exon_id "ENSE00001487667.4"; talon_gene "54058"; talon_transcript "193353"; talon_exon "891326"; ccdsid "CCDS33549.1"; exon_status "KNOWN"; level "2"; protein_id "ENSP00000370543.3"; source "HAVANA"; tag "CCDS";
chr21	HAVANA	gene	34135432	34136071	.	-	.	gene_id "ENSG00000224598.1"; gene_name "RPS5P2"; gene_status "KNOWN"; gene_type "processed_pseudogene"; talon_gene "54060"; havana_gene "OTTHUMG00000065822.1"; level "1"; tag "pseudo_consens";
chr21	HAVANA	transcript	34135432	34136071	.	-	.	gene_id "ENSG00000224598.1"; transcript_id "ENST00000415238.1"; gene_name "RPS5P2"; gene_status "KNOWN"; gene_type "processed_pseudogene"; transcript_type "processed_pseudogene"; transcript_status "KNOWN"; transcript_name "RPS5P2-201"; talon_gene "54060"; talon_transcript "193355"; havana_transcript "OTTHUMT00000141038.1"; level "1"; ont "PGO:0000004"; source "HAVANA"; tag "basic"; transcript_support_level "NA";
chr21	HAVANA	exon	34135432	34136071	.	-	.	gene_id "ENSG00000224598.1"; transcript_id "ENST00000415238.1"; gene_type "processed_pseudogene"; gene_status "KNOWN"; gene_name "RPS5P2"; transcript_type "processed_pseudogene"; transcript_status "KNOWN"; transcript_name "RPS5P2-201"; exon_number "1"; exon_id "ENSE00001646431.1"; talon_gene "54060"; talon_transcript "193355"; talon_exon "891336"; exon_status "KNOWN"; level "1"; ont "PGO:0000004"; source "HAVANA"; tag "basic";
chr21	HAVANA	gene	34375480	34402777	.	+	.	gene_id "ENSG00000205670.10"; gene_name "SMIM11A"; gene_status "KNOWN"; gene_type "protein_coding"; talon_gene "54065"; havana_gene "OTTHUMG00000086193.4"; level "1";
chr21	HAVANA	transcript	34375480	34402777	.	+	.	gene_id "ENSG00000205670.10"; transcript_id "ENST00000481710.5"; gene_name "SMIM11A"; gene_status "KNOWN"; gene_type "protein_coding"; transcript_type "processed_transcript"; transcript_status "KNOWN"; transcript_name "SMIM11A-205"; talon_gene "54065"; talon_transcript "193367"; havana_transcript "OTTHUMT00000194075.2"; level "2"; source "HAVANA"; transcript_support_level "1";
chr21	HAVANA	exon	34375480	34375567	.	+	.	gene_id "ENSG00000205670.10"; transcript_id "ENST00000481710.5"; gene_type "protein_coding"; gene_status "KNOWN"; gene_name "SMIM11A"; transcript_type "processed_transcript"; transcript_status "KNOWN"; transcript_name "SMIM11A-205"; exon_number "1"; exon_id "ENSE00001556393.2"; talon_gene "54065"; talon_transcript "193367"; talon_exon "891376"; exon_status "KNOWN"; level "2"; source "HAVANA";
chr21	HAVANA	exon	34379428	34379516	.	+	.	gene_id "ENSG00000205670.10"; transcript_id "ENST00000481710.5"; gene_type "protein_coding"; gene_status "KNOWN"; gene_name "SMIM11A"; transcript_type "processed_transcript"; transcript_status "KNOWN"; transcript_name "SMIM11A-205"; exon_number "2"; exon_id "ENSE00003482155.1"; talon_gene "54065"; talon_transcript "193367"; talon_exon "891378"; ccdsid "CCDS33550.1"; exon_status "KNOWN"; level "2"; protein_id "ENSP00000382231.3"; source "HAVANA"; tag "CCDS";
chr21	HAVANA	exon	34385478	34385644	.	+	.	gene_id "ENSG00000205670.10"; transcript_id "ENST00000481710.5"; gene_type "protein_coding"; gene_status "KNOWN"; gene_name "SMIM11A"; transcript_type "processed_transcript"; transcript_status "KNOWN"; transcript_name "SMIM11A-205"; exon_number "3"; exon_id "ENSE00003551852.1"; talon_gene "54065"; talon_transcript "193367"; talon_exon "891380"; ccdsid "CCDS33550.1"; exon_status "KNOWN"; level "2"; protein_id "ENSP00000382231.3"; source "HAVANA"; tag "CCDS";
chr21	HAVANA	exon	34399711	34399899	.	+	.	gene_id "ENSG00000205670.10"; transcript_id "ENST00000481710.5"; gene_type "protein_coding"; gene_status "KNOWN"; gene_name "SMIM11A"; transcript_type "processed_transcript"; transcript_status "KNOWN"; transcript_name "SMIM11A-205"; exon_number "4"; exon_id "ENSE00003543986.1"; talon_gene "54065"; talon_transcript "193367"; talon_exon "891382"; exon_status "KNOWN"; level "2"; protein_id "ENSP00000382238.1"; source "HAVANA"; tag "exp_conf";
chr21	HAVANA	exon	34402091	34402777	.	+	.	gene_id "ENSG00000205670.10"; transcript_id "ENST00000481710.5"; gene_type "protein_coding"; gene_status "KNOWN"; gene_name "SMIM11A"; transcript_type "processed_transcript"; transcript_status "KNOWN"; transcript_name "SMIM11A-205"; exon_number "5"; exon_id "ENSE00003609660.1"; talon_gene "54065"; talon_transcript "193367"; talon_exon "891384"; exon_status "KNOWN"; level "2"; protein_id "ENSP00000382238.1"; source "HAVANA"; tag "exp_conf";
chr21	HAVANA	transcript	34375500	34389154	.	+	.	gene_id "ENSG00000205670.10"; transcript_id "ENST00000399292.7"; gene_name "SMIM11A"; gene_status "KNOWN"; gene_type "protein_coding"; transcript_type "protein_coding"; transcript_status "KNOWN"; transcript_name "SMIM11A-201"; talon_gene "54065"; talon_transcript "193368"; ccdsid "CCDS33550.1"; havana_transcript "OTTHUMT00000194077.1"; level "2"; protein_id "ENSP00000382231.3"; source "HAVANA"; tag "CCDS"; transcript_support_level "1";
chr21	HAVANA	exon	34375500	34375567	.	+	.	gene_id "ENSG00000205670.10"; transcript_id "ENST00000399292.7"; gene_type "protein_coding"; gene_status "KNOWN"; gene_name "SMIM11A"; transcript_type "protein_coding"; transcript_status "KNOWN"; transcript_name "SMIM11A-201"; exon_number "1"; exon_id "ENSE00001487632.1"; talon_gene "54065"; talon_transcript "193368"; talon_exon "891385"; ccdsid "CCDS33550.1"; exon_status "KNOWN"; level "2"; protein_id "ENSP00000382231.3"; source "HAVANA"; tag "CCDS";
chr21	HAVANA	exon	34379428	34379516	.	+	.	gene_id "ENSG00000205670.10"; transcript_id "ENST00000399292.7"; gene_type "protein_coding"; gene_status "KNOWN"; gene_name "SMIM11A"; transcript_type "protein_coding"; transcript_status "KNOWN"; transcript_name "SMIM11A-201"; exon_number "2"; exon_id "ENSE00003482155.1"; talon_gene "54065"; talon_transcript "193368"; talon_exon "891378"; ccdsid "CCDS33550.1"; exon_status "KNOWN"; level "2"; protein_id "ENSP00000382231.3"; source "HAVANA"; tag "CCDS";
chr21	HAVANA	exon	34385478	34385644	.	+	.	gene_id "ENSG00000205670.10"; transcript_id "ENST00000399292.7"; gene_type "protein_coding"; gene_status "KNOWN"; gene_name "SMIM11A"; transcript_type "protein_coding"; transcript_status "KNOWN"; transcript_name "SMIM11A-201"; exon_number "3"; exon_id "ENSE00003551852.1"; talon_gene "54065"; talon_transcript "193368"; talon_exon "891380"; ccdsid "CCDS33550.1"; exon_status "KNOWN"; level "2"; protein_id "ENSP00000382231.3"; source "HAVANA"; tag "CCDS";
chr21	HAVANA	exon	34388629	34389154	.	+	.	gene_id "ENSG00000205670.10"; transcript_id "ENST00000399292.7"; gene_type "protein_coding"; gene_status "KNOWN"; gene_name "SMIM11A"; transcript_type "protein_coding"; transcript_status "KNOWN"; transcript_name "SMIM11A-201"; exon_number "4"; exon_id "ENSE00001537374.2"; talon_gene "54065"; talon_transcript "193368"; talon_exon "891387"; ccdsid "CCDS33550.1"; exon_status "KNOWN"; level "2"; protein_id "ENSP00000382231.3"; source "HAVANA"; tag "CCDS";
chr21	HAVANA	transcript	34375500	34402777	.	+	.	gene_id "ENSG00000205670.10"; transcript_id "ENST00000399299.5"; gene_name "SMIM11A"; gene_status "KNOWN"; gene_type "protein_coding"; transcript_type "protein_coding"; transcript_status "KNOWN"; transcript_name "SMIM11A-203"; talon_gene "54065"; talon_transcript "193369"; havana_transcript "OTTHUMT00000194076.1"; level "1"; protein_id "ENSP00000382238.1"; source "HAVANA"; tag "exp_conf"; transcript_support_level "1";
chr21	HAVANA	exon	34375500	34375567	.	+	.	gene_id "ENSG00000205670.10"; transcript_id "ENST00000399299.5"; gene_type "protein_coding"; gene_status "KNOWN"; gene_name "SMIM11A"; transcript_type "protein_coding"; transcript_status "KNOWN"; transcript_name "SMIM11A-203"; exon_number "1"; exon_id "ENSE00001487632.1"; talon_gene "54065"; talon_transcript "193369"; talon_exon "891385"; ccdsid "CCDS33550.1"; exon_status "KNOWN"; level "2"; protein_id "ENSP00000382231.3"; source "HAVANA"; tag "CCDS";
chr21	HAVANA	exon	34379428	34379516	.	+	.	gene_id "ENSG00000205670.10"; transcript_id "ENST00000399299.5"; gene_type "protein_coding"; gene_status "KNOWN"; gene_name "SMIM11A"; transcript_type "protein_coding"; transcript_status "KNOWN"; transcript_name "SMIM11A-203"; exon_number "2"; exon_id "ENSE00003482155.1"; talon_gene "54065"; talon_transcript "193369"; talon_exon "891378"; ccdsid "CCDS33550.1"; exon_status "KNOWN"; level "2"; protein_id "ENSP00000382231.3"; source "HAVANA"; tag "CCDS";
chr21	HAVANA	exon	34399711	34399899	.	+	.	gene_id "ENSG00000205670.10"; transcript_id "ENST00000399299.5"; gene_type "protein_coding"; gene_status "KNOWN"; gene_name "SMIM11A"; transcript_type "protein_coding"; transcript_status "KNOWN"; transcript_name "SMIM11A-203"; exon_number "3"; exon_id "ENSE00003543986.1"; talon_gene "54065"; talon_transcript "193369"; talon_exon "891382"; exon_status "KNOWN"; level "2"; protein_id "ENSP00000382238.1"; source "HAVANA"; tag "exp_conf";
chr21	HAVANA	exon	34402091	34402777	.	+	.	gene_id "ENSG00000205670.10"; transcript_id "ENST00000399299.5"; gene_type "protein_coding"; gene_status "KNOWN"; gene_name "SMIM11A"; transcript_type "protein_coding"; transcript_status "KNOWN"; transcript_name "SMIM11A-203"; exon_number "4"; exon_id "ENSE00003609660.1"; talon_gene "54065"; talon_transcript "193369"; talon_exon "891384"; exon_status "KNOWN"; level "2"; protein_id "ENSP00000382238.1"; source "HAVANA"; tag "exp_conf";
chr21	HAVANA	gene	34516484	34615142	.	-	.	gene_id "ENSG00000159200.17"; gene_name "RCAN1"; gene_status "KNOWN"; gene_type "protein_coding"; talon_gene "54072"; havana_gene "OTTHUMG00000086235.4"; level "1";
chr21	HAVANA	transcript	34516484	34524289	.	-	.	gene_id "ENSG00000159200.17"; transcript_id "ENST00000482533.5"; gene_name "RCAN1"; gene_status "KNOWN"; gene_type "protein_coding"; transcript_type "protein_coding"; transcript_status "KNOWN"; transcript_name "RCAN1-208"; talon_gene "54072"; talon_transcript "193392"; ccdsid "CCDS42921.1"; havana_transcript "OTTHUMT00000194147.2"; level "2"; protein_id "ENSP00000419624.1"; source "HAVANA"; tag "CCDS"; transcript_support_level "1";
chr21	HAVANA	exon	34523537	34524289	.	-	.	gene_id "ENSG00000159200.17"; transcript_id "ENST00000482533.5"; gene_type "protein_coding"; gene_status "KNOWN"; gene_name "RCAN1"; transcript_type "protein_coding"; transcript_status "KNOWN"; transcript_name "RCAN1-208"; exon_number "1"; exon_id "ENSE00001891602.1"; talon_gene "54072"; talon_transcript "193392"; talon_exon "891448"; ccdsid "CCDS42921.1"; exon_status "KNOWN"; level "2"; protein_id "ENSP00000419624.1"; source "HAVANA"; tag "CCDS";
chr21	HAVANA	exon	34521499	34521658	.	-	.	gene_id "ENSG00000159200.17"; transcript_id "ENST00000482533.5"; gene_type "protein_coding"; gene_status "KNOWN"; gene_name "RCAN1"; transcript_type "protein_coding"; transcript_status "KNOWN"; transcript_name "RCAN1-208"; exon_number "2"; exon_id "ENSE00003659681.1"; talon_gene "54072"; talon_transcript "193392"; talon_exon "891441"; ccdsid "CCDS42921.1"; exon_status "KNOWN"; level "2"; protein_id "ENSP00000419624.1"; source "HAVANA"; tag "CCDS";
chr21	HAVANA	exon	34516484	34518256	.	-	.	gene_id "ENSG00000159200.17"; transcript_id "ENST00000482533.5"; gene_type "protein_coding"; gene_status "KNOWN"; gene_name "RCAN1"; transcript_type "protein_coding"; transcript_status "KNOWN"; transcript_name "RCAN1-208"; exon_number "3"; exon_id "ENSE00003652771.1"; talon_gene "54072"; talon_transcript "193392"; talon_exon "891449"; ccdsid "CCDS42921.1"; exon_status "KNOWN"; level "2"; protein_id "ENSP00000419624.1"; source "HAVANA"; tag "CCDS";
chr21	HAVANA	transcript	34516484	34526963	.	-	.	gene_id "ENSG00000159200.17"; transcript_id "ENST00000381132.6"; gene_name "RCAN1"; gene_status "KNOWN"; gene_type "protein_coding"; transcript_type "protein_coding"; transcript_status "KNOWN"; transcript_name "RCAN1-202"; talon_gene "54072"; talon_transcript "193394"; ccdsid "CCDS33551.1"; havana_transcript "OTTHUMT00000194144.1"; level "2"; protein_id "ENSP00000370524.2"; source "HAVANA"; tag "CCDS"; transcript_support_level "1";
chr21	HAVANA	exon	34526663	34526963	.	-	.	gene_id "ENSG00000159200.17"; transcript_id "ENST00000381132.6"; gene_type "protein_coding"; gene_status "KNOWN"; gene_name "RCAN1"; transcript_type "protein_coding"; transcript_status "KNOWN"; transcript_name "RCAN1-202"; exon_number "1"; exon_id "ENSE00001487609.1"; talon_gene "54072"; talon_transcript "193394"; talon_exon "891453"; ccdsid "CCDS33551.1"; exon_status "KNOWN"; level "2"; protein_id "ENSP00000370524.2"; source "HAVANA"; tag "CCDS";
chr21	HAVANA	exon	34523537	34523710	.	-	.	gene_id "ENSG00000159200.17"; transcript_id "ENST00000381132.6"; gene_type "protein_coding"; gene_status "KNOWN"; gene_name "RCAN1"; transcript_type "protein_coding"; transcript_status "KNOWN"; transcript_name "RCAN1-202"; exon_number "2"; exon_id "ENSE00003708710.1"; talon_gene "54072"; talon_transcript "193394"; talon_exon "891439"; ccdsid "CCDS33551.1"; exon_status "KNOWN"; level "1"; protein_id "ENSP00000417926.1"; source "HAVANA"; tag "exp_conf";
chr21	HAVANA	exon	34521499	34521658	.	-	.	gene_id "ENSG00000159200.17"; transcript_id "ENST00000381132.6"; gene_type "protein_coding"; gene_status "KNOWN"; gene_name "RCAN1"; transcript_type "protein_coding"; transcript_status "KNOWN"; transcript_name "RCAN1-202"; exon_number "3"; exon_id "ENSE00003659681.1"; talon_gene "54072"; talon_transcript "193394"; talon_exon "891441"; ccdsid "CCDS42921.1"; exon_status "KNOWN"; level "2"; protein_id "ENSP00000419624.1"; source "HAVANA"; tag "CCDS";
chr21	HAVANA	exon	34516484	34518256	.	-	.	gene_id "ENSG00000159200.17"; transcript_id "ENST00000381132.6"; gene_type "protein_coding"; gene_status "KNOWN"; gene_name "RCAN1"; transcript_type "protein_coding"; transcript_status "KNOWN"; transcript_name "RCAN1-202"; exon_number "4"; exon_id "ENSE00003652771.1"; talon_gene "54072"; talon_transcript "193394"; talon_exon "891449"; ccdsid "CCDS42921.1"; exon_status "KNOWN"; level "2"; protein_id "ENSP00000419624.1"; source "HAVANA"; tag "CCDS";
chr21	HAVANA	transcript	34516484	34615142	.	-	.	gene_id "ENSG00000159200.17"; transcript_id "ENST00000313806.8"; gene_name "RCAN1"; gene_status "KNOWN"; gene_type "protein_coding"; transcript_type "protein_coding"; transcript_status "KNOWN"; transcript_name "RCAN1-201"; talon_gene "54072"; talon_transcript "193398"; ccdsid "CCDS13637.1"; havana_transcript "OTTHUMT00000194142.1"; level "2"; protein_id "ENSP00000320768.4"; source "HAVANA"; tag "CCDS"; transcript_support_level "1";
chr21	HAVANA	exon	34614760	34615142	.	-	.	gene_id "ENSG00000159200.17"; transcript_id "ENST00000313806.8"; gene_type "protein_coding"; gene_status "KNOWN"; gene_name "RCAN1"; transcript_type "protein_coding"; transcript_status "KNOWN"; transcript_name "RCAN1-201"; exon_number "1"; exon_id "ENSE00001869771.1"; talon_gene "54072"; talon_transcript "193398"; talon_exon "891459"; ccdsid "CCDS13637.1"; exon_status "KNOWN"; level "2"; protein_id "ENSP00000320768.4"; source "HAVANA"; tag "CCDS";
chr21	HAVANA	exon	34523537	34523710	.	-	.	gene_id "ENSG00000159200.17"; transcript_id "ENST00000313806.8"; gene_type "protein_coding"; gene_status "KNOWN"; gene_name "RCAN1"; transcript_type "protein_coding"; transcript_status "KNOWN"; transcript_name "RCAN1-201"; exon_number "2"; exon_id "ENSE00003708710.1"; talon_gene "54072"; talon_transcript "193398"; talon_exon "891439"; ccdsid "CCDS33551.1"; exon_status "KNOWN"; level "1"; protein_id "ENSP00000417926.1"; source "HAVANA"; tag "exp_conf";
chr21	HAVANA	exon	34521499	34521658	.	-	.	gene_id "ENSG00000159200.17"; transcript_id "ENST00000313806.8"; gene_type "protein_coding"; gene_status "KNOWN"; gene_name "RCAN1"; transcript_type "protein_coding"; transcript_status "KNOWN"; transcript_name "RCAN1-201"; exon_number "3"; exon_id "ENSE00003659681.1"; talon_gene "54072"; talon_transcript "193398"; talon_exon "891441"; ccdsid "CCDS42921.1"; exon_status "KNOWN"; level "2"; protein_id "ENSP00000419624.1"; source "HAVANA"; tag "CCDS";
chr21	HAVANA	exon	34516484	34518256	.	-	.	gene_id "ENSG00000159200.17"; transcript_id "ENST00000313806.8"; gene_type "protein_coding"; gene_status "KNOWN"; gene_name "RCAN1"; transcript_type "protein_coding"; transcript_status "KNOWN"; transcript_name "RCAN1-201"; exon_number "4"; exon_id "ENSE00003652771.1"; talon_gene "54072"; talon_transcript "193398"; talon_exon "891449"; ccdsid "CCDS42921.1"; exon_status "KNOWN"; level "2"; protein_id "ENSP00000419624.1"; source "HAVANA"; tag "CCDS";
chr21	HAVANA	gene	34669389	34718227	.	+	.	gene_id "ENSG00000159212.12"; gene_name "CLIC6"; gene_status "KNOWN"; gene_type "protein_coding"; talon_gene "54073"; havana_gene "OTTHUMG00000086237.1"; level "2";
chr21	HAVANA	transcript	34669389	34718227	.	+	.	gene_id "ENSG00000159212.12"; transcript_id "ENST00000349499.2"; gene_name "CLIC6"; gene_status "KNOWN"; gene_type "protein_coding"; transcript_type "protein_coding"; transcript_status "KNOWN"; transcript_name "CLIC6-201"; talon_gene "54073"; talon_transcript "193403"; ccdsid "CCDS13638.1"; havana_transcript "OTTHUMT00000194157.1"; level "2"; protein_id "ENSP00000290332.4"; source "HAVANA"; tag "CCDS"; transcript_support_level "1";
chr21	HAVANA	exon	34669389	34670762	.	+	.	gene_id "ENSG00000159212.12"; transcript_id "ENST00000349499.2"; gene_type "protein_coding"; gene_status "KNOWN"; gene_name "CLIC6"; transcript_type "protein_coding"; transcript_status "KNOWN"; transcript_name "CLIC6-201"; exon_number "1"; exon_id "ENSE00001635328.1"; talon_gene "54073"; talon_transcript "193403"; talon_exon "891469"; ccdsid "CCDS82669.1"; exon_status "KNOWN"; level "2"; protein_id "ENSP00000353959.3"; source "HAVANA"; tag "CCDS";
chr21	HAVANA	exon	34707280	34707389	.	+	.	gene_id "ENSG00000159212.12"; transcript_id "ENST00000349499.2"; gene_type "protein_coding"; gene_status "KNOWN"; gene_name "CLIC6"; transcript_type "protein_coding"; transcript_status "KNOWN"; transcript_name "CLIC6-201"; exon_number "2"; exon_id "ENSE00002449170.1"; talon_gene "54073"; talon_transcript "193403"; talon_exon "891473"; ccdsid "CCDS82669.1"; exon_status "KNOWN"; level "2"; protein_id "ENSP00000353959.3"; source "HAVANA"; tag "CCDS";
chr21	HAVANA	exon	34707944	34708069	.	+	.	gene_id "ENSG00000159212.12"; transcript_id "ENST00000349499.2"; gene_type "protein_coding"; gene_status "KNOWN"; gene_name "CLIC6"; transcript_type "protein_coding"; transcript_status "KNOWN"; transcript_name "CLIC6-201"; exon_number "3"; exon_id "ENSE00001044048.1"; talon_gene "54073"; talon_transcript "193403"; talon_exon "891475"; ccdsid "CCDS82669.1"; exon_status "KNOWN"; level "2"; protein_id "ENSP00000353959.3"; source "HAVANA"; tag "CCDS";
chr21	HAVANA	exon	34708700	34708806	.	+	.	gene_id "ENSG00000159212.12"; transcript_id "ENST00000349499.2"; gene_type "protein_coding"; gene_status "KNOWN"; gene_name "CLIC6"; transcript_type "protein_coding"; transcript_status "KNOWN"; transcript_name "CLIC6-201"; exon_number "4"; exon_id "ENSE00001044021.1"; talon_gene "54073"; talon_transcript "193403"; talon_exon "891477"; ccdsid "CCDS82669.1"; exon_status "KNOWN"; level "2"; protein_id "ENSP00000353959.3"; source "HAVANA"; tag "CCDS";
chr21	HAVANA	exon	34709357	34709538	.	+	.	gene_id "ENSG00000159212.12"; transcript_id "ENST00000349499.2"; gene_type "protein_coding"; gene_status "KNOWN"; gene_name "CLIC6"; transcript_type "protein_coding"; transcript_status "KNOWN"; transcript_name "CLIC6-201"; exon_number "5"; exon_id "ENSE00001044034.1"; talon_gene "54073"; talon_transcript "193403"; talon_exon "891479"; ccdsid "CCDS82669.1"; exon_status "KNOWN"; level "2"; protein_id "ENSP00000353959.3"; source "HAVANA"; tag "CCDS";
chr21	HAVANA	exon	34716321	34718227	.	+	.	gene_id "ENSG00000159212.12"; transcript_id "ENST00000349499.2"; gene_type "protein_coding"; gene_status "KNOWN"; gene_name "CLIC6"; transcript_type "protein_coding"; transcript_status "KNOWN"; transcript_name "CLIC6-201"; exon_number "6"; exon_id "ENSE00001325100.3"; talon_gene "54073"; talon_transcript "193403"; talon_exon "891481"; ccdsid "CCDS82669.1"; exon_status "KNOWN"; level "2"; protein_id "ENSP00000353959.3"; source "HAVANA"; tag "CCDS";
chr21	TALON	transcript	34716321	34718227	.	+	.	gene_id "ENSG00000159212.12"; transcript_id "ENCODEHT000239635"; gene_name "CLIC6"; gene_status "KNOWN"; gene_type "protein_coding"; transcript_status "NOVEL"; transcript_name "ENCODEHT000239635"; talon_gene "54073"; talon_transcript "239635"; ISM_to_IDs "193402,193403,239570,239572,239580,239603,239611,239623,239627,239628,239631"; ISM_transcript "TRUE";
chr21	HAVANA	exon	34716321	34718227	.	+	.	gene_id "ENSG00000159212.12"; transcript_id "ENCODEHT000239635"; gene_type "protein_coding"; gene_status "KNOWN"; gene_name "CLIC6"; transcript_status "NOVEL"; transcript_name "ENCODEHT000239635"; exon_number "1"; exon_id "ENSE00001325100.3"; talon_gene "54073"; talon_transcript "239635"; talon_exon "891481"; ccdsid "CCDS82669.1"; exon_status "KNOWN"; level "2"; protein_id "ENSP00000353959.3"; source "HAVANA"; tag "CCDS";
chr21	HAVANA	gene	34787801	34888690	.	-	.	gene_id "ENSG00000159216.18"; gene_name "RUNX1"; gene_status "KNOWN"; gene_type "protein_coding"; talon_gene "54076"; havana_gene "OTTHUMG00000086299.10"; level "1"; tag "overlapping_locus";
chr21	HAVANA	transcript	34787801	34888690	.	-	.	gene_id "ENSG00000159216.18"; transcript_id "ENST00000344691.8"; gene_name "RUNX1"; gene_status "KNOWN"; gene_type "protein_coding"; transcript_type "protein_coding"; transcript_status "KNOWN"; transcript_name "RUNX1-202"; talon_gene "54076"; talon_transcript "193407"; ccdsid "CCDS42922.1"; havana_transcript "OTTHUMT00000194230.1"; level "2"; protein_id "ENSP00000340690.4"; source "HAVANA"; tag "CCDS"; transcript_support_level "1";
chr21	HAVANA	exon	34886843	34888690	.	-	.	gene_id "ENSG00000159216.18"; transcript_id "ENST00000344691.8"; gene_type "protein_coding"; gene_status "KNOWN"; gene_name "RUNX1"; transcript_type "protein_coding"; transcript_status "KNOWN"; transcript_name "RUNX1-202"; exon_number "1"; exon_id "ENSE00001380483.1"; talon_gene "54076"; talon_transcript "193407"; talon_exon "891502"; ccdsid "CCDS42922.1"; exon_status "KNOWN"; level "2"; protein_id "ENSP00000340690.4"; source "HAVANA"; tag "CCDS";
chr21	ENSEMBL	exon	34880557	34880713	.	-	.	gene_id "ENSG00000159216.18"; transcript_id "ENST00000344691.8"; gene_type "protein_coding"; gene_status "KNOWN"; gene_name "RUNX1"; transcript_type "protein_coding"; transcript_status "KNOWN"; transcript_name "RUNX1-202"; exon_number "2"; exon_id "ENSE00003519701.1"; talon_gene "54076"; talon_transcript "193407"; talon_exon "891504"; ccdsid "CCDS13639.1"; exon_status "KNOWN"; level "3"; protein_id "ENSP00000409227.1"; source "ENSEMBL"; tag "CCDS";
chr21	ENSEMBL	exon	34859474	34859578	.	-	.	gene_id "ENSG00000159216.18"; transcript_id "ENST00000344691.8"; gene_type "protein_coding"; gene_status "KNOWN"; gene_name "RUNX1"; transcript_type "protein_coding"; transcript_status "KNOWN"; transcript_name "RUNX1-202"; exon_number "3"; exon_id "ENSE00003512550.1"; talon_gene "54076"; talon_transcript "193407"; talon_exon "891506"; ccdsid "CCDS13639.1"; exon_status "KNOWN"; level "3"; protein_id "ENSP00000409227.1"; source "ENSEMBL"; tag "CCDS";
chr21	ENSEMBL	exon	34834410	34834601	.	-	.	gene_id "ENSG00000159216.18"; transcript_id "ENST00000344691.8"; gene_type "protein_coding"; gene_status "KNOWN"; gene_name "RUNX1"; transcript_type "protein_coding"; transcript_status "KNOWN"; transcript_name "RUNX1-202"; exon_number "4"; exon_id "ENSE00003788902.1"; talon_gene "54076"; talon_transcript "193407"; talon_exon "891508"; ccdsid "CCDS13639.1"; exon_status "KNOWN"; level "3"; protein_id "ENSP00000409227.1"; source "ENSEMBL"; tag "CCDS";
chr21	ENSEMBL	exon	34799301	34799462	.	-	.	gene_id "ENSG00000159216.18"; transcript_id "ENST00000344691.8"; gene_type "protein_coding"; gene_status "KNOWN"; gene_name "RUNX1"; transcript_type "protein_coding"; transcript_status "KNOWN"; transcript_name "RUNX1-202"; exon_number "5"; exon_id "ENSE00003559527.1"; talon_gene "54076"; talon_transcript "193407"; talon_exon "891510"; ccdsid "CCDS13639.1"; exon_status "KNOWN"; level "3"; protein_id "ENSP00000409227.1"; source "ENSEMBL"; tag "CCDS";
chr21	ENSEMBL	exon	34787801	34792610	.	-	.	gene_id "ENSG00000159216.18"; transcript_id "ENST00000344691.8"; gene_type "protein_coding"; gene_status "KNOWN"; gene_name "RUNX1"; transcript_type "protein_coding"; transcript_status "KNOWN"; transcript_name "RUNX1-202"; exon_number "6"; exon_id "ENSE00002287560.1"; talon_gene "54076"; talon_transcript "193407"; talon_exon "891512"; ccdsid "CCDS13639.1"; exon_status "KNOWN"; level "3"; protein_id "ENSP00000409227.1"; source "ENSEMBL"; tag "CCDS";
chr21	HAVANA	transcript	34821279	34888690	.	-	.	gene_id "ENSG00000159216.18"; transcript_id "ENST00000358356.9"; gene_name "RUNX1"; gene_status "KNOWN"; gene_type "protein_coding"; transcript_type "protein_coding"; transcript_status "KNOWN"; transcript_name "RUNX1-203"; talon_gene "54076"; talon_transcript "193413"; ccdsid "CCDS46646.1"; havana_transcript "OTTHUMT00000194234.2"; level "1"; protein_id "ENSP00000351123.5"; source "HAVANA"; tag "CCDS"; transcript_support_level "1";
chr21	HAVANA	exon	34886843	34888690	.	-	.	gene_id "ENSG00000159216.18"; transcript_id "ENST00000358356.9"; gene_type "protein_coding"; gene_status "KNOWN"; gene_name "RUNX1"; transcript_type "protein_coding"; transcript_status "KNOWN"; transcript_name "RUNX1-203"; exon_number "1"; exon_id "ENSE00001380483.1"; talon_gene "54076"; talon_transcript "193413"; talon_exon "891502"; ccdsid "CCDS42922.1"; exon_status "KNOWN"; level "2"; protein_id "ENSP00000340690.4"; source "HAVANA"; tag "CCDS";
chr21	ENSEMBL	exon	34880557	34880713	.	-	.	gene_id "ENSG00000159216.18"; transcript_id "ENST00000358356.9"; gene_type "protein_coding"; gene_status "KNOWN"; gene_name "RUNX1"; transcript_type "protein_coding"; transcript_status "KNOWN"; transcript_name "RUNX1-203"; exon_number "2"; exon_id "ENSE00003519701.1"; talon_gene "54076"; talon_transcript "193413"; talon_exon "891504"; ccdsid "CCDS13639.1"; exon_status "KNOWN"; level "3"; protein_id "ENSP00000409227.1"; source "ENSEMBL"; tag "CCDS";
chr21	ENSEMBL	exon	34859474	34859578	.	-	.	gene_id "ENSG00000159216.18"; transcript_id "ENST00000358356.9"; gene_type "protein_coding"; gene_status "KNOWN"; gene_name "RUNX1"; transcript_type "protein_coding"; transcript_status "KNOWN"; transcript_name "RUNX1-203"; exon_number "3"; exon_id "ENSE00003512550.1"; talon_gene "54076"; talon_transcript "193413"; talon_exon "891506"; ccdsid "CCDS13639.1"; exon_status "KNOWN"; level "3"; protein_id "ENSP00000409227.1"; source "ENSEMBL"; tag "CCDS";
chr21	ENSEMBL	exon	34834410	34834601	.	-	.	gene_id "ENSG00000159216.18"; transcript_id "ENST00000358356.9"; gene_type "protein_coding"; gene_status "KNOWN"; gene_name "RUNX1"; transcript_type "protein_coding"; transcript_status "KNOWN"; transcript_name "RUNX1-203"; exon_number "4"; exon_id "ENSE00003788902.1"; talon_gene "54076"; talon_transcript "193413"; talon_exon "891508"; ccdsid "CCDS13639.1"; exon_status "KNOWN"; level "3"; protein_id "ENSP00000409227.1"; source "ENSEMBL"; tag "CCDS";
chr21	HAVANA	exon	34821279	34821696	.	-	.	gene_id "ENSG00000159216.18"; transcript_id "ENST00000358356.9"; gene_type "protein_coding"; gene_status "KNOWN"; gene_name "RUNX1"; transcript_type "protein_coding"; transcript_status "KNOWN"; transcript_name "RUNX1-203"; exon_number "5"; exon_id "ENSE00003608863.1"; talon_gene "54076"; talon_transcript "193413"; talon_exon "891529"; ccdsid "CCDS46646.1"; exon_status "KNOWN"; level "2"; protein_id "ENSP00000351123.5"; source "HAVANA"; tag "CCDS";
chr21	HAVANA	gene	36016079	36016546	.	-	.	gene_id "ENSG00000214914.3"; gene_name "RPL23AP3"; gene_status "KNOWN"; gene_type "processed_pseudogene"; talon_gene "54085"; havana_gene "OTTHUMG00000086467.1"; level "1"; tag "pseudo_consens";
chr21	HAVANA	transcript	36016079	36016546	.	-	.	gene_id "ENSG00000214914.3"; transcript_id "ENST00000453844.1"; gene_name "RPL23AP3"; gene_status "KNOWN"; gene_type "processed_pseudogene"; transcript_type "processed_pseudogene"; transcript_status "KNOWN"; transcript_name "RPL23AP3-201"; talon_gene "54085"; talon_transcript "193432"; havana_transcript "OTTHUMT00000194417.1"; level "1"; ont "PGO:0000004"; source "HAVANA"; tag "basic"; transcript_support_level "NA";
chr21	HAVANA	exon	36016079	36016546	.	-	.	gene_id "ENSG00000214914.3"; transcript_id "ENST00000453844.1"; gene_type "processed_pseudogene"; gene_status "KNOWN"; gene_name "RPL23AP3"; transcript_type "processed_pseudogene"; transcript_status "KNOWN"; transcript_name "RPL23AP3-201"; exon_number "1"; exon_id "ENSE00001612058.1"; talon_gene "54085"; talon_transcript "193432"; talon_exon "891589"; exon_status "KNOWN"; level "1"; ont "PGO:0000004"; source "HAVANA"; tag "basic";
chr21	HAVANA	gene	36034541	36060313	.	-	.	gene_id "ENSG00000185917.13"; gene_name "SETD4"; gene_status "KNOWN"; gene_type "protein_coding"; talon_gene "54086"; havana_gene "OTTHUMG00000086483.3"; level "2"; tag "overlapping_locus";
chr21	HAVANA	transcript	36034541	36060550	.	-	.	gene_id "ENSG00000185917.13"; transcript_id "ENST00000332131.8"; gene_name "SETD4"; gene_status "KNOWN"; gene_type "protein_coding"; transcript_type "protein_coding"; transcript_status "KNOWN"; transcript_name "SETD4-201"; talon_gene "54086"; talon_transcript "193436"; ccdsid "CCDS13640.1"; havana_transcript "OTTHUMT00000194452.1"; level "2"; protein_id "ENSP00000329189.4"; source "HAVANA"; tag "CCDS"; transcript_support_level "2";
chr21	HAVANA	exon	36060347	36060550	.	-	.	gene_id "ENSG00000185917.13"; transcript_id "ENST00000332131.8"; gene_type "protein_coding"; gene_status "KNOWN"; gene_name "SETD4"; transcript_type "protein_coding"; transcript_status "KNOWN"; transcript_name "SETD4-201"; exon_number "1"; exon_id "ENSE00001799578.2"; talon_gene "54086"; talon_transcript "193436"; talon_exon "891622"; ccdsid "CCDS13640.1"; exon_status "KNOWN"; level "2"; protein_id "ENSP00000329189.4"; source "HAVANA"; tag "CCDS";
chr21	HAVANA	exon	36058816	36058924	.	-	.	gene_id "ENSG00000185917.13"; transcript_id "ENST00000332131.8"; gene_type "protein_coding"; gene_status "KNOWN"; gene_name "SETD4"; transcript_type "protein_coding"; transcript_status "KNOWN"; transcript_name "SETD4-201"; exon_number "2"; exon_id "ENSE00003555627.1"; talon_gene "54086"; talon_transcript "193436"; talon_exon "891611"; ccdsid "CCDS13640.1"; exon_status "KNOWN"; level "2"; protein_id "ENSP00000329189.4"; source "HAVANA"; tag "CCDS";
chr21	HAVANA	exon	36057109	36057204	.	-	.	gene_id "ENSG00000185917.13"; transcript_id "ENST00000332131.8"; gene_type "protein_coding"; gene_status "KNOWN"; gene_name "SETD4"; transcript_type "protein_coding"; transcript_status "KNOWN"; transcript_name "SETD4-201"; exon_number "3"; exon_id "ENSE00003682516.1"; talon_gene "54086"; talon_transcript "193436"; talon_exon "891592"; ccdsid "CCDS13640.1"; exon_status "KNOWN"; level "2"; protein_id "ENSP00000382163.1"; source "HAVANA"; tag "CCDS";
chr21	HAVANA	exon	36053583	36053620	.	-	.	gene_id "ENSG00000185917.13"; transcript_id "ENST00000332131.8"; gene_type "protein_coding"; gene_status "KNOWN"; gene_name "SETD4"; transcript_type "protein_coding"; transcript_status "KNOWN"; transcript_name "SETD4-201"; exon_number "4"; exon_id "ENSE00003480255.1"; talon_gene "54086"; talon_transcript "193436"; talon_exon "891594"; ccdsid "CCDS13640.1"; exon_status "KNOWN"; level "2"; protein_id "ENSP00000382163.1"; source "HAVANA"; tag "CCDS";
chr21	HAVANA	exon	36048308	36048396	.	-	.	gene_id "ENSG00000185917.13"; transcript_id "ENST00000332131.8"; gene_type "protein_coding"; gene_status "KNOWN"; gene_name "SETD4"; transcript_type "protein_coding"; transcript_status "KNOWN"; transcript_name "SETD4-201"; exon_number "5"; exon_id "ENSE00003545287.1"; talon_gene "54086"; talon_transcript "193436"; talon_exon "891596"; ccdsid "CCDS13640.1"; exon_status "KNOWN"; level "2"; protein_id "ENSP00000382163.1"; source "HAVANA"; tag "CCDS";
chr21	HAVANA	exon	36045582	36046011	.	-	.	gene_id "ENSG00000185917.13"; transcript_id "ENST00000332131.8"; gene_type "protein_coding"; gene_status "KNOWN"; gene_name "SETD4"; transcript_type "protein_coding"; transcript_status "KNOWN"; transcript_name "SETD4-201"; exon_number "6"; exon_id "ENSE00003690844.1"; talon_gene "54086"; talon_transcript "193436"; talon_exon "891598"; ccdsid "CCDS13640.1"; exon_status "KNOWN"; level "2"; protein_id "ENSP00000382163.1"; source "HAVANA"; tag "CCDS";
chr21	HAVANA	exon	36043782	36043956	.	-	.	gene_id "ENSG00000185917.13"; transcript_id "ENST00000332131.8"; gene_type "protein_coding"; gene_status "KNOWN"; gene_name "SETD4"; transcript_type "protein_coding"; transcript_status "KNOWN"; transcript_name "SETD4-201"; exon_number "7"; exon_id "ENSE00003582817.1"; talon_gene "54086"; talon_transcript "193436"; talon_exon "891600"; ccdsid "CCDS13640.1"; exon_status "KNOWN"; level "2"; protein_id "ENSP00000382163.1"; source "HAVANA"; tag "CCDS";
chr21	HAVANA	exon	36041807	36041888	.	-	.	gene_id "ENSG00000185917.13"; transcript_id "ENST00000332131.8"; gene_type "protein_coding"; gene_status "KNOWN"; gene_name "SETD4"; transcript_type "protein_coding"; transcript_status "KNOWN"; transcript_name "SETD4-201"; exon_number "8"; exon_id "ENSE00003584489.1"; talon_gene "54086"; talon_transcript "193436"; talon_exon "891602"; ccdsid "CCDS13640.1"; exon_status "KNOWN"; level "2"; protein_id "ENSP00000382163.1"; source "HAVANA"; tag "CCDS";
chr21	HAVANA	exon	36040575	36040655	.	-	.	gene_id "ENSG00000185917.13"; transcript_id "ENST00000332131.8"; gene_type "protein_coding"; gene_status "KNOWN"; gene_name "SETD4"; transcript_type "protein_coding"; transcript_status "KNOWN"; transcript_name "SETD4-201"; exon_number "9"; exon_id "ENSE00003594407.1"; talon_gene "54086"; talon_transcript "193436"; talon_exon "891604"; ccdsid "CCDS13640.1"; exon_status "KNOWN"; level "2"; protein_id "ENSP00000382163.1"; source "HAVANA"; tag "CCDS";
chr21	HAVANA	exon	36038150	36038273	.	-	.	gene_id "ENSG00000185917.13"; transcript_id "ENST00000332131.8"; gene_type "protein_coding"; gene_status "KNOWN"; gene_name "SETD4"; transcript_type "protein_coding"; transcript_status "KNOWN"; transcript_name "SETD4-201"; exon_number "10"; exon_id "ENSE00003480317.1"; talon_gene "54086"; talon_transcript "193436"; talon_exon "891606"; ccdsid "CCDS13640.1"; exon_status "KNOWN"; level "2"; protein_id "ENSP00000382163.1"; source "HAVANA"; tag "CCDS";
chr21	HAVANA	exon	36036085	36036251	.	-	.	gene_id "ENSG00000185917.13"; transcript_id "ENST00000332131.8"; gene_type "protein_coding"; gene_status "KNOWN"; gene_name "SETD4"; transcript_type "protein_coding"; transcript_status "KNOWN"; transcript_name "SETD4-201"; exon_number "11"; exon_id "ENSE00003520090.1"; talon_gene "54086"; talon_transcript "193436"; talon_exon "891613"; ccdsid "CCDS13640.1"; exon_status "KNOWN"; level "2"; protein_id "ENSP00000329189.4"; source "HAVANA"; tag "CCDS";
chr21	HAVANA	exon	36034541	36035960	.	-	.	gene_id "ENSG00000185917.13"; transcript_id "ENST00000332131.8"; gene_type "protein_coding"; gene_status "KNOWN"; gene_name "SETD4"; transcript_type "protein_coding"; transcript_status "KNOWN"; transcript_name "SETD4-201"; exon_number "12"; exon_id "ENSE00001957727.1"; talon_gene "54086"; talon_transcript "193436"; talon_exon "891615"; ccdsid "CCDS13640.1"; exon_status "KNOWN"; level "2"; protein_id "ENSP00000329189.4"; source "HAVANA"; tag "CCDS";
chr21	HAVANA	transcript	36043686	36060364	.	-	.	gene_id "ENSG00000185917.13"; transcript_id "ENST00000399208.6"; gene_name "SETD4"; gene_status "KNOWN"; gene_type "protein_coding"; transcript_type "protein_coding"; transcript_status "KNOWN"; transcript_name "SETD4-205"; talon_gene "54086"; talon_transcript "193440"; ccdsid "CCDS42923.1"; havana_transcript "OTTHUMT00000194457.1"; level "2"; protein_id "ENSP00000382159.2"; source "HAVANA"; tag "CCDS"; transcript_support_level "1";
chr21	HAVANA	exon	36060282	36060364	.	-	.	gene_id "ENSG00000185917.13"; transcript_id "ENST00000399208.6"; gene_type "protein_coding"; gene_status "KNOWN"; gene_name "SETD4"; transcript_type "protein_coding"; transcript_status "KNOWN"; transcript_name "SETD4-205"; exon_number "1"; exon_id "ENSE00001941692.1"; talon_gene "54086"; talon_transcript "193440"; talon_exon "891630"; ccdsid "CCDS42923.1"; exon_status "KNOWN"; level "2"; protein_id "ENSP00000382159.2"; source "HAVANA"; tag "CCDS";
chr21	HAVANA	exon	36058816	36058973	.	-	.	gene_id "ENSG00000185917.13"; transcript_id "ENST00000399208.6"; gene_type "protein_coding"; gene_status "KNOWN"; gene_name "SETD4"; transcript_type "protein_coding"; transcript_status "KNOWN"; transcript_name "SETD4-205"; exon_number "2"; exon_id "ENSE00003671031.1"; talon_gene "54086"; talon_transcript "193440"; talon_exon "891618"; ccdsid "CCDS74792.1"; exon_status "KNOWN"; level "2"; protein_id "ENSP00000382161.1"; source "HAVANA"; tag "CCDS";
chr21	HAVANA	exon	36057109	36057204	.	-	.	gene_id "ENSG00000185917.13"; transcript_id "ENST00000399208.6"; gene_type "protein_coding"; gene_status "KNOWN"; gene_name "SETD4"; transcript_type "protein_coding"; transcript_status "KNOWN"; transcript_name "SETD4-205"; exon_number "3"; exon_id "ENSE00003682516.1"; talon_gene "54086"; talon_transcript "193440"; talon_exon "891592"; ccdsid "CCDS13640.1"; exon_status "KNOWN"; level "2"; protein_id "ENSP00000382163.1"; source "HAVANA"; tag "CCDS";
chr21	HAVANA	exon	36053583	36053620	.	-	.	gene_id "ENSG00000185917.13"; transcript_id "ENST00000399208.6"; gene_type "protein_coding"; gene_status "KNOWN"; gene_name "SETD4"; transcript_type "protein_coding"; transcript_status "KNOWN"; transcript_name "SETD4-205"; exon_number "4"; exon_id "ENSE00003480255.1"; talon_gene "54086"; talon_transcript "193440"; talon_exon "891594"; ccdsid "CCDS13640.1"; exon_status "KNOWN"; level "2"; protein_id "ENSP00000382163.1"; source "HAVANA"; tag "CCDS";
chr21	HAVANA	exon	36048308	36048396	.	-	.	gene_id "ENSG00000185917.13"; transcript_id "ENST00000399208.6"; gene_type "protein_coding"; gene_status "KNOWN"; gene_name "SETD4"; transcript_type "protein_coding"; transcript_status "KNOWN"; transcript_name "SETD4-205"; exon_number "5"; exon_id "ENSE00003545287.1"; talon_gene "54086"; talon_transcript "193440"; talon_exon "891596"; ccdsid "CCDS13640.1"; exon_status "KNOWN"; level "2"; protein_id "ENSP00000382163.1"; source "HAVANA"; tag "CCDS";
chr21	HAVANA	exon	36045582	36046011	.	-	.	gene_id "ENSG00000185917.13"; transcript_id "ENST00000399208.6"; gene_type "protein_coding"; gene_status "KNOWN"; gene_name "SETD4"; transcript_type "protein_coding"; transcript_status "KNOWN"; transcript_name "SETD4-205"; exon_number "6"; exon_id "ENSE00003690844.1"; talon_gene "54086"; talon_transcript "193440"; talon_exon "891598"; ccdsid "CCDS13640.1"; exon_status "KNOWN"; level "2"; protein_id "ENSP00000382163.1"; source "HAVANA"; tag "CCDS";
chr21	HAVANA	exon	36043686	36043956	.	-	.	gene_id "ENSG00000185917.13"; transcript_id "ENST00000399208.6"; gene_type "protein_coding"; gene_status "KNOWN"; gene_name "SETD4"; transcript_type "protein_coding"; transcript_status "KNOWN"; transcript_name "SETD4-205"; exon_number "7"; exon_id "ENSE00001536954.1"; talon_gene "54086"; talon_transcript "193440"; talon_exon "891629"; ccdsid "CCDS74791.1"; exon_status "KNOWN"; level "2"; protein_id "ENSP00000382156.1"; source "HAVANA"; tag "CCDS";
chr21	TALON	transcript	36043686	36060526	.	-	.	gene_id "ENSG00000185917.13"; transcript_id "ENCODEHT000239855"; gene_name "SETD4"; gene_status "KNOWN"; gene_type "protein_coding"; transcript_status "NOVEL"; transcript_name "ENCODEHT000239855"; talon_gene "54086"; talon_transcript "239855"; ISM-prefix_to_IDs "193436,239770,239775,239786,239801,239825,239833,239844,239853"; ISM-prefix_transcript "TRUE"; ISM_to_IDs "193436,239770,239775,239786,239801,239825,239833,239844,239853"; ISM_transcript "TRUE";
chr21	HAVANA	exon	36060347	36060526	.	-	.	gene_id "ENSG00000185917.13"; transcript_id "ENCODEHT000239855"; gene_type "protein_coding"; gene_status "KNOWN"; gene_name "SETD4"; transcript_status "NOVEL"; transcript_name "ENCODEHT000239855"; exon_number "1"; exon_id "ENSE00001536980.1"; talon_gene "54086"; talon_transcript "239855"; talon_exon "891616"; ccdsid "CCDS74792.1"; exon_status "KNOWN"; level "2"; protein_id "ENSP00000382161.1"; source "HAVANA"; tag "CCDS";
chr21	HAVANA	exon	36058816	36058924	.	-	.	gene_id "ENSG00000185917.13"; transcript_id "ENCODEHT000239855"; gene_type "protein_coding"; gene_status "KNOWN"; gene_name "SETD4"; transcript_status "NOVEL"; transcript_name "ENCODEHT000239855"; exon_number "2"; exon_id "ENSE00003555627.1"; talon_gene "54086"; talon_transcript "239855"; talon_exon "891611"; ccdsid "CCDS13640.1"; exon_status "KNOWN"; level "2"; protein_id "ENSP00000329189.4"; source "HAVANA"; tag "CCDS";
chr21	HAVANA	exon	36057109	36057204	.	-	.	gene_id "ENSG00000185917.13"; transcript_id "ENCODEHT000239855"; gene_type "protein_coding"; gene_status "KNOWN"; gene_name "SETD4"; transcript_status "NOVEL"; transcript_name "ENCODEHT000239855"; exon_number "3"; exon_id "ENSE00003682516.1"; talon_gene "54086"; talon_transcript "239855"; talon_exon "891592"; ccdsid "CCDS13640.1"; exon_status "KNOWN"; level "2"; protein_id "ENSP00000382163.1"; source "HAVANA"; tag "CCDS";
chr21	HAVANA	exon	36053583	36053620	.	-	.	gene_id "ENSG00000185917.13"; transcript_id "ENCODEHT000239855"; gene_type "protein_coding"; gene_status "KNOWN"; gene_name "SETD4"; transcript_status "NOVEL"; transcript_name "ENCODEHT000239855"; exon_number "4"; exon_id "ENSE00003480255.1"; talon_gene "54086"; talon_transcript "239855"; talon_exon "891594"; ccdsid "CCDS13640.1"; exon_status "KNOWN"; level "2"; protein_id "ENSP00000382163.1"; source "HAVANA"; tag "CCDS";
chr21	HAVANA	exon	36048308	36048396	.	-	.	gene_id "ENSG00000185917.13"; transcript_id "ENCODEHT000239855"; gene_type "protein_coding"; gene_status "KNOWN"; gene_name "SETD4"; transcript_status "NOVEL"; transcript_name "ENCODEHT000239855"; exon_number "5"; exon_id "ENSE00003545287.1"; talon_gene "54086"; talon_transcript "239855"; talon_exon "891596"; ccdsid "CCDS13640.1"; exon_status "KNOWN"; level "2"; protein_id "ENSP00000382163.1"; source "HAVANA"; tag "CCDS";
chr21	HAVANA	exon	36045582	36046011	.	-	.	gene_id "ENSG00000185917.13"; transcript_id "ENCODEHT000239855"; gene_type "protein_coding"; gene_status "KNOWN"; gene_name "SETD4"; transcript_status "NOVEL"; transcript_name "ENCODEHT000239855"; exon_number "6"; exon_id "ENSE00003690844.1"; talon_gene "54086"; talon_transcript "239855"; talon_exon "891598"; ccdsid "CCDS13640.1"; exon_status "KNOWN"; level "2"; protein_id "ENSP00000382163.1"; source "HAVANA"; tag "CCDS";
chr21	HAVANA	exon	36043686	36043956	.	-	.	gene_id "ENSG00000185917.13"; transcript_id "ENCODEHT000239855"; gene_type "protein_coding"; gene_status "KNOWN"; gene_name "SETD4"; transcript_status "NOVEL"; transcript_name "ENCODEHT000239855"; exon_number "7"; exon_id "ENSE00001536954.1"; talon_gene "54086"; talon_transcript "239855"; talon_exon "891629"; ccdsid "CCDS74791.1"; exon_status "KNOWN"; level "2"; protein_id "ENSP00000382156.1"; source "HAVANA"; tag "CCDS";
chr21	TALON	transcript	36043686	36060526	.	-	.	gene_id "ENSG00000185917.13"; transcript_id "ENCODEHT000239865"; gene_name "SETD4"; gene_status "KNOWN"; gene_type "protein_coding"; transcript_status "NOVEL"; transcript_name "ENCODEHT000239865"; talon_gene "54086"; talon_transcript "239865"; ISM-prefix_to_IDs "239763,239788,239809,239812"; ISM-prefix_transcript "TRUE"; ISM_to_IDs "239763,239788,239809,239812"; ISM_transcript "TRUE";
chr21	HAVANA	exon	36060347	36060526	.	-	.	gene_id "ENSG00000185917.13"; transcript_id "ENCODEHT000239865"; gene_type "protein_coding"; gene_status "KNOWN"; gene_name "SETD4"; transcript_status "NOVEL"; transcript_name "ENCODEHT000239865"; exon_number "1"; exon_id "ENSE00001536980.1"; talon_gene "54086"; talon_transcript "239865"; talon_exon "891616"; ccdsid "CCDS74792.1"; exon_status "KNOWN"; level "2"; protein_id "ENSP00000382161.1"; source "HAVANA"; tag "CCDS";
chr21	HAVANA	exon	36058816	36058973	.	-	.	gene_id "ENSG00000185917.13"; transcript_id "ENCODEHT000239865"; gene_type "protein_coding"; gene_status "KNOWN"; gene_name "SETD4"; transcript_status "NOVEL"; transcript_name "ENCODEHT000239865"; exon_number "2"; exon_id "ENSE00003671031.1"; talon_gene "54086"; talon_transcript "239865"; talon_exon "891618"; ccdsid "CCDS74792.1"; exon_status "KNOWN"; level "2"; protein_id "ENSP00000382161.1"; source "HAVANA"; tag "CCDS";
chr21	HAVANA	exon	36057109	36057204	.	-	.	gene_id "ENSG00000185917.13"; transcript_id "ENCODEHT000239865"; gene_type "protein_coding"; gene_status "KNOWN"; gene_name "SETD4"; transcript_status "NOVEL"; transcript_name "ENCODEHT000239865"; exon_number "3"; exon_id "ENSE00003682516.1"; talon_gene "54086"; talon_transcript "239865"; talon_exon "891592"; ccdsid "CCDS13640.1"; exon_status "KNOWN"; level "2"; protein_id "ENSP00000382163.1"; source "HAVANA"; tag "CCDS";
chr21	HAVANA	exon	36053583	36053620	.	-	.	gene_id "ENSG00000185917.13"; transcript_id "ENCODEHT000239865"; gene_type "protein_coding"; gene_status "KNOWN"; gene_name "SETD4"; transcript_status "NOVEL"; transcript_name "ENCODEHT000239865"; exon_number "4"; exon_id "ENSE00003480255.1"; talon_gene "54086"; talon_transcript "239865"; talon_exon "891594"; ccdsid "CCDS13640.1"; exon_status "KNOWN"; level "2"; protein_id "ENSP00000382163.1"; source "HAVANA"; tag "CCDS";
chr21	HAVANA	exon	36048308	36048396	.	-	.	gene_id "ENSG00000185917.13"; transcript_id "ENCODEHT000239865"; gene_type "protein_coding"; gene_status "KNOWN"; gene_name "SETD4"; transcript_status "NOVEL"; transcript_name "ENCODEHT000239865"; exon_number "5"; exon_id "ENSE00003545287.1"; talon_gene "54086"; talon_transcript "239865"; talon_exon "891596"; ccdsid "CCDS13640.1"; exon_status "KNOWN"; level "2"; protein_id "ENSP00000382163.1"; source "HAVANA"; tag "CCDS";
chr21	HAVANA	exon	36045582	36046011	.	-	.	gene_id "ENSG00000185917.13"; transcript_id "ENCODEHT000239865"; gene_type "protein_coding"; gene_status "KNOWN"; gene_name "SETD4"; transcript_status "NOVEL"; transcript_name "ENCODEHT000239865"; exon_number "6"; exon_id "ENSE00003690844.1"; talon_gene "54086"; talon_transcript "239865"; talon_exon "891598"; ccdsid "CCDS13640.1"; exon_status "KNOWN"; level "2"; protein_id "ENSP00000382163.1"; source "HAVANA"; tag "CCDS";
chr21	HAVANA	exon	36043686	36043956	.	-	.	gene_id "ENSG00000185917.13"; transcript_id "ENCODEHT000239865"; gene_type "protein_coding"; gene_status "KNOWN"; gene_name "SETD4"; transcript_status "NOVEL"; transcript_name "ENCODEHT000239865"; exon_number "7"; exon_id "ENSE00001536954.1"; talon_gene "54086"; talon_transcript "239865"; talon_exon "891629"; ccdsid "CCDS74791.1"; exon_status "KNOWN"; level "2"; protein_id "ENSP00000382156.1"; source "HAVANA"; tag "CCDS";
chr21	HAVANA	transcript	36045614	36060363	.	-	.	gene_id "ENSG00000185917.13"; transcript_id "ENST00000424303.5"; gene_name "SETD4"; gene_status "KNOWN"; gene_type "protein_coding"; transcript_type "protein_coding"; transcript_status "KNOWN"; transcript_name "SETD4-208"; talon_gene "54086"; talon_transcript "193443"; havana_transcript "OTTHUMT00000194464.2"; level "2"; protein_id "ENSP00000399998.1"; source "HAVANA"; tag "cds_end_NF"; transcript_support_level "2";
chr21	HAVANA	exon	36060347	36060363	.	-	.	gene_id "ENSG00000185917.13"; transcript_id "ENST00000424303.5"; gene_type "protein_coding"; gene_status "KNOWN"; gene_name "SETD4"; transcript_type "protein_coding"; transcript_status "KNOWN"; transcript_name "SETD4-208"; exon_number "1"; exon_id "ENSE00002517842.1"; talon_gene "54086"; talon_transcript "193443"; talon_exon "891636"; exon_status "KNOWN"; level "2"; protein_id "ENSP00000399998.1"; source "HAVANA"; tag "cds_end_NF";
chr21	HAVANA	exon	36058816	36058973	.	-	.	gene_id "ENSG00000185917.13"; transcript_id "ENST00000424303.5"; gene_type "protein_coding"; gene_status "KNOWN"; gene_name "SETD4"; transcript_type "protein_coding"; transcript_status "KNOWN"; transcript_name "SETD4-208"; exon_number "2"; exon_id "ENSE00003671031.1"; talon_gene "54086"; talon_transcript "193443"; talon_exon "891618"; ccdsid "CCDS74792.1"; exon_status "KNOWN"; level "2"; protein_id "ENSP00000382161.1"; source "HAVANA"; tag "CCDS";
chr21	HAVANA	exon	36057109	36057204	.	-	.	gene_id "ENSG00000185917.13"; transcript_id "ENST00000424303.5"; gene_type "protein_coding"; gene_status "KNOWN"; gene_name "SETD4"; transcript_type "protein_coding"; transcript_status "KNOWN"; transcript_name "SETD4-208"; exon_number "3"; exon_id "ENSE00003682516.1"; talon_gene "54086"; talon_transcript "193443"; talon_exon "891592"; ccdsid "CCDS13640.1"; exon_status "KNOWN"; level "2"; protein_id "ENSP00000382163.1"; source "HAVANA"; tag "CCDS";
chr21	HAVANA	exon	36053583	36053620	.	-	.	gene_id "ENSG00000185917.13"; transcript_id "ENST00000424303.5"; gene_type "protein_coding"; gene_status "KNOWN"; gene_name "SETD4"; transcript_type "protein_coding"; transcript_status "KNOWN"; transcript_name "SETD4-208"; exon_number "4"; exon_id "ENSE00003480255.1"; talon_gene "54086"; talon_transcript "193443"; talon_exon "891594"; ccdsid "CCDS13640.1"; exon_status "KNOWN"; level "2"; protein_id "ENSP00000382163.1"; source "HAVANA"; tag "CCDS";
chr21	HAVANA	exon	36048308	36048396	.	-	.	gene_id "ENSG00000185917.13"; transcript_id "ENST00000424303.5"; gene_type "protein_coding"; gene_status "KNOWN"; gene_name "SETD4"; transcript_type "protein_coding"; transcript_status "KNOWN"; transcript_name "SETD4-208"; exon_number "5"; exon_id "ENSE00003545287.1"; talon_gene "54086"; talon_transcript "193443"; talon_exon "891596"; ccdsid "CCDS13640.1"; exon_status "KNOWN"; level "2"; protein_id "ENSP00000382163.1"; source "HAVANA"; tag "CCDS";
chr21	HAVANA	exon	36045614	36046011	.	-	.	gene_id "ENSG00000185917.13"; transcript_id "ENST00000424303.5"; gene_type "protein_coding"; gene_status "KNOWN"; gene_name "SETD4"; transcript_type "protein_coding"; transcript_status "KNOWN"; transcript_name "SETD4-208"; exon_number "6"; exon_id "ENSE00001722077.1"; talon_gene "54086"; talon_transcript "193443"; talon_exon "891637"; exon_status "KNOWN"; level "2"; protein_id "ENSP00000399998.1"; source "HAVANA"; tag "cds_end_NF";
chr21	HAVANA	transcript	36045631	36060313	.	-	.	gene_id "ENSG00000185917.13"; transcript_id "ENST00000429161.5"; gene_name "SETD4"; gene_status "KNOWN"; gene_type "protein_coding"; transcript_type "protein_coding"; transcript_status "KNOWN"; transcript_name "SETD4-209"; talon_gene "54086"; talon_transcript "193444"; havana_transcript "OTTHUMT00000194461.2"; level "2"; protein_id "ENSP00000396837.1"; source "HAVANA"; tag "cds_end_NF"; transcript_support_level "2";
chr21	HAVANA	exon	36060282	36060313	.	-	.	gene_id "ENSG00000185917.13"; transcript_id "ENST00000429161.5"; gene_type "protein_coding"; gene_status "KNOWN"; gene_name "SETD4"; transcript_type "protein_coding"; transcript_status "KNOWN"; transcript_name "SETD4-209"; exon_number "1"; exon_id "ENSE00001536960.1"; talon_gene "54086"; talon_transcript "193444"; talon_exon "891627"; ccdsid "CCDS74791.1"; exon_status "KNOWN"; level "2"; protein_id "ENSP00000382156.1"; source "HAVANA"; tag "CCDS";
chr21	HAVANA	exon	36058816	36058924	.	-	.	gene_id "ENSG00000185917.13"; transcript_id "ENST00000429161.5"; gene_type "protein_coding"; gene_status "KNOWN"; gene_name "SETD4"; transcript_type "protein_coding"; transcript_status "KNOWN"; transcript_name "SETD4-209"; exon_number "2"; exon_id "ENSE00003555627.1"; talon_gene "54086"; talon_transcript "193444"; talon_exon "891611"; ccdsid "CCDS13640.1"; exon_status "KNOWN"; level "2"; protein_id "ENSP00000329189.4"; source "HAVANA"; tag "CCDS";
chr21	HAVANA	exon	36057109	36057204	.	-	.	gene_id "ENSG00000185917.13"; transcript_id "ENST00000429161.5"; gene_type "protein_coding"; gene_status "KNOWN"; gene_name "SETD4"; transcript_type "protein_coding"; transcript_status "KNOWN"; transcript_name "SETD4-209"; exon_number "3"; exon_id "ENSE00003682516.1"; talon_gene "54086"; talon_transcript "193444"; talon_exon "891592"; ccdsid "CCDS13640.1"; exon_status "KNOWN"; level "2"; protein_id "ENSP00000382163.1"; source "HAVANA"; tag "CCDS";
chr21	HAVANA	exon	36053583	36053620	.	-	.	gene_id "ENSG00000185917.13"; transcript_id "ENST00000429161.5"; gene_type "protein_coding"; gene_status "KNOWN"; gene_name "SETD4"; transcript_type "protein_coding"; transcript_status "KNOWN"; transcript_name "SETD4-209"; exon_number "4"; exon_id "ENSE00003480255.1"; talon_gene "54086"; talon_transcript "193444"; talon_exon "891594"; ccdsid "CCDS13640.1"; exon_status "KNOWN"; level "2"; protein_id "ENSP00000382163.1"; source "HAVANA"; tag "CCDS";
chr21	HAVANA	exon	36048308	36048396	.	-	.	gene_id "ENSG00000185917.13"; transcript_id "ENST00000429161.5"; gene_type "protein_coding"; gene_status "KNOWN"; gene_name "SETD4"; transcript_type "protein_coding"; transcript_status "KNOWN"; transcript_name "SETD4-209"; exon_number "5"; exon_id "ENSE00003545287.1"; talon_gene "54086"; talon_transcript "193444"; talon_exon "891596"; ccdsid "CCDS13640.1"; exon_status "KNOWN"; level "2"; protein_id "ENSP00000382163.1"; source "HAVANA"; tag "CCDS";
chr21	HAVANA	exon	36045631	36046011	.	-	.	gene_id "ENSG00000185917.13"; transcript_id "ENST00000429161.5"; gene_type "protein_coding"; gene_status "KNOWN"; gene_name "SETD4"; transcript_type "protein_coding"; transcript_status "KNOWN"; transcript_name "SETD4-209"; exon_number "6"; exon_id "ENSE00001643676.1"; talon_gene "54086"; talon_transcript "193444"; talon_exon "891639"; exon_status "KNOWN"; level "2"; protein_id "ENSP00000396837.1"; source "HAVANA"; tag "cds_end_NF";
chr21	HAVANA	gene	36050214	36051377	.	+	.	gene_id "ENSG00000189089.5"; gene_name "RIMKLBP1"; gene_status "KNOWN"; gene_type "processed_pseudogene"; talon_gene "54087"; havana_gene "OTTHUMG00000086605.2"; level "1"; tag "pseudo_consens";
chr21	HAVANA	transcript	36050214	36051377	.	+	.	gene_id "ENSG00000189089.5"; transcript_id "ENST00000408914.2"; gene_name "RIMKLBP1"; gene_status "KNOWN"; gene_type "processed_pseudogene"; transcript_type "processed_pseudogene"; transcript_status "KNOWN"; transcript_name "RIMKLBP1-201"; talon_gene "54087"; talon_transcript "193450"; havana_transcript "OTTHUMT00000194615.1"; level "1"; ont "PGO:0000004"; source "HAVANA"; tag "basic"; transcript_support_level "NA";
chr21	HAVANA	exon	36050214	36051377	.	+	.	gene_id "ENSG00000189089.5"; transcript_id "ENST00000408914.2"; gene_type "processed_pseudogene"; gene_status "KNOWN"; gene_name "RIMKLBP1"; transcript_type "processed_pseudogene"; transcript_status "KNOWN"; transcript_name "RIMKLBP1-201"; exon_number "1"; exon_id "ENSE00001762578.1"; talon_gene "54087"; talon_transcript "193450"; talon_exon "891650"; exon_status "KNOWN"; level "1"; ont "PGO:0000004"; source "HAVANA"; tag "basic";
chr21	HAVANA	gene	36069941	36073166	.	+	.	gene_id "ENSG00000159228.12"; gene_name "CBR1"; gene_status "KNOWN"; gene_type "protein_coding"; talon_gene "54091"; havana_gene "OTTHUMG00000086618.2"; level "1";
chr21	HAVANA	transcript	36069941	36073166	.	+	.	gene_id "ENSG00000159228.12"; transcript_id "ENST00000290349.10"; gene_name "CBR1"; gene_status "KNOWN"; gene_type "protein_coding"; transcript_type "protein_coding"; transcript_status "KNOWN"; transcript_name "CBR1-201"; talon_gene "54091"; talon_transcript "193457"; ccdsid "CCDS13641.1"; havana_transcript "OTTHUMT00000194633.2"; level "2"; protein_id "ENSP00000290349.6"; source "HAVANA"; tag "CCDS"; transcript_support_level "1";
chr21	HAVANA	exon	36069941	36070404	.	+	.	gene_id "ENSG00000159228.12"; transcript_id "ENST00000290349.10"; gene_type "protein_coding"; gene_status "KNOWN"; gene_name "CBR1"; transcript_type "protein_coding"; transcript_status "KNOWN"; transcript_name "CBR1-201"; exon_number "1"; exon_id "ENSE00003566185.1"; talon_gene "54091"; talon_transcript "193457"; talon_exon "891666"; ccdsid "CCDS68202.1"; exon_status "KNOWN"; level "2"; protein_id "ENSP00000434613.1"; source "HAVANA"; tag "CCDS";
chr21	HAVANA	exon	36070950	36071057	.	+	.	gene_id "ENSG00000159228.12"; transcript_id "ENST00000290349.10"; gene_type "protein_coding"; gene_status "KNOWN"; gene_name "CBR1"; transcript_type "protein_coding"; transcript_status "KNOWN"; transcript_name "CBR1-201"; exon_number "2"; exon_id "ENSE00003559746.1"; talon_gene "54091"; talon_transcript "193457"; talon_exon "891668"; ccdsid "CCDS68202.1"; exon_status "KNOWN"; level "2"; protein_id "ENSP00000434613.1"; source "HAVANA"; tag "CCDS";
chr21	HAVANA	exon	36072446	36073166	.	+	.	gene_id "ENSG00000159228.12"; transcript_id "ENST00000290349.10"; gene_type "protein_coding"; gene_status "KNOWN"; gene_name "CBR1"; transcript_type "protein_coding"; transcript_status "KNOWN"; transcript_name "CBR1-201"; exon_number "3"; exon_id "ENSE00001044162.2"; talon_gene "54091"; talon_transcript "193457"; talon_exon "891674"; ccdsid "CCDS13641.1"; exon_status "KNOWN"; level "2"; protein_id "ENSP00000290349.6"; source "HAVANA"; tag "CCDS";
chr21	TALON	transcript	36072446	36073166	.	+	.	gene_id "ENSG00000159228.12"; transcript_id "ENCODEHT000240162"; gene_name "CBR1"; gene_status "KNOWN"; gene_type "protein_coding"; transcript_status "NOVEL"; transcript_name "ENCODEHT000240162"; talon_gene "54091"; talon_transcript "240162"; ISM_to_IDs "193457,240012,240154"; ISM_transcript "TRUE";
chr21	HAVANA	exon	36072446	36073166	.	+	.	gene_id "ENSG00000159228.12"; transcript_id "ENCODEHT000240162"; gene_type "protein_coding"; gene_status "KNOWN"; gene_name "CBR1"; transcript_status "NOVEL"; transcript_name "ENCODEHT000240162"; exon_number "1"; exon_id "ENSE00001044162.2"; talon_gene "54091"; talon_transcript "240162"; talon_exon "891674"; ccdsid "CCDS13641.1"; exon_status "KNOWN"; level "2"; protein_id "ENSP00000290349.6"; source "HAVANA"; tag "CCDS";
chr21	HAVANA	gene	36130489	36131376	.	+	.	gene_id "ENSG00000226054.2"; gene_name "MEMO1P1"; gene_status "KNOWN"; gene_type "processed_pseudogene"; talon_gene "54094"; havana_gene "OTTHUMG00000086608.1"; level "2";
chr21	HAVANA	transcript	36130489	36131376	.	+	.	gene_id "ENSG00000226054.2"; transcript_id "ENST00000452572.1"; gene_name "MEMO1P1"; gene_status "KNOWN"; gene_type "processed_pseudogene"; transcript_type "processed_pseudogene"; transcript_status "KNOWN"; transcript_name "MEMO1P1-201"; talon_gene "54094"; talon_transcript "193462"; havana_transcript "OTTHUMT00000194623.1"; level "2"; ont "PGO:0000004"; source "HAVANA"; tag "basic"; transcript_support_level "NA";
chr21	HAVANA	exon	36130489	36131376	.	+	.	gene_id "ENSG00000226054.2"; transcript_id "ENST00000452572.1"; gene_type "processed_pseudogene"; gene_status "KNOWN"; gene_name "MEMO1P1"; transcript_type "processed_pseudogene"; transcript_status "KNOWN"; transcript_name "MEMO1P1-201"; exon_number "1"; exon_id "ENSE00001655365.1"; talon_gene "54094"; talon_transcript "193462"; talon_exon "891686"; exon_status "KNOWN"; level "2"; ont "PGO:0000004"; source "HAVANA"; tag "basic";
chr21	HAVANA	gene	36132801	36135589	.	-	.	gene_id "ENSG00000236830.6"; gene_name "CBR3-AS1"; gene_status "KNOWN"; gene_type "processed_transcript"; talon_gene "54095"; havana_gene "OTTHUMG00000086607.4"; level "1";
chr21	HAVANA	transcript	36132801	36135589	.	-	.	gene_id "ENSG00000236830.6"; transcript_id "ENST00000624883.1"; gene_name "CBR3-AS1"; gene_status "KNOWN"; gene_type "processed_transcript"; transcript_type "antisense"; transcript_status "KNOWN"; transcript_name "CBR3-AS1-216"; talon_gene "54095"; talon_transcript "193476"; havana_transcript "OTTHUMT00000479226.1"; level "2"; source "HAVANA"; tag "basic"; transcript_support_level "3";
chr21	HAVANA	exon	36135300	36135589	.	-	.	gene_id "ENSG00000236830.6"; transcript_id "ENST00000624883.1"; gene_type "processed_transcript"; gene_status "KNOWN"; gene_name "CBR3-AS1"; transcript_type "antisense"; transcript_status "KNOWN"; transcript_name "CBR3-AS1-216"; exon_number "1"; exon_id "ENSE00003755813.1"; talon_gene "54095"; talon_transcript "193476"; talon_exon "891730"; exon_status "KNOWN"; level "2"; source "HAVANA"; tag "basic";
chr21	HAVANA	exon	36132801	36133074	.	-	.	gene_id "ENSG00000236830.6"; transcript_id "ENST00000624883.1"; gene_type "processed_transcript"; gene_status "KNOWN"; gene_name "CBR3-AS1"; transcript_type "antisense"; transcript_status "KNOWN"; transcript_name "CBR3-AS1-216"; exon_number "2"; exon_id "ENSE00003754936.1"; talon_gene "54095"; talon_transcript "193476"; talon_exon "891729"; exon_status "KNOWN"; level "2"; source "HAVANA"; tag "basic";
chr21	HAVANA	gene	36134912	36146566	.	+	.	gene_id "ENSG00000159231.5"; gene_name "CBR3"; gene_status "KNOWN"; gene_type "protein_coding"; talon_gene "54097"; havana_gene "OTTHUMG00000086617.1"; level "2";
chr21	HAVANA	transcript	36134912	36146566	.	+	.	gene_id "ENSG00000159231.5"; transcript_id "ENST00000290354.5"; gene_name "CBR3"; gene_status "KNOWN"; gene_type "protein_coding"; transcript_type "protein_coding"; transcript_status "KNOWN"; transcript_name "CBR3-201"; talon_gene "54097"; talon_transcript "193482"; ccdsid "CCDS13642.1"; havana_transcript "OTTHUMT00000194632.1"; level "2"; protein_id "ENSP00000290354.5"; source "HAVANA"; tag "CCDS"; transcript_support_level "1";
chr21	HAVANA	exon	36134912	36135481	.	+	.	gene_id "ENSG00000159231.5"; transcript_id "ENST00000290354.5"; gene_type "protein_coding"; gene_status "KNOWN"; gene_name "CBR3"; transcript_type "protein_coding"; transcript_status "KNOWN"; transcript_name "CBR3-201"; exon_number "1"; exon_id "ENSE00001044175.5"; talon_gene "54097"; talon_transcript "193482"; talon_exon "891747"; ccdsid "CCDS13642.1"; exon_status "KNOWN"; level "2"; protein_id "ENSP00000290354.5"; source "HAVANA"; tag "CCDS";
chr21	HAVANA	exon	36137825	36137932	.	+	.	gene_id "ENSG00000159231.5"; transcript_id "ENST00000290354.5"; gene_type "protein_coding"; gene_status "KNOWN"; gene_name "CBR3"; transcript_type "protein_coding"; transcript_status "KNOWN"; transcript_name "CBR3-201"; exon_number "2"; exon_id "ENSE00001044173.1"; talon_gene "54097"; talon_transcript "193482"; talon_exon "891749"; ccdsid "CCDS13642.1"; exon_status "KNOWN"; level "2"; protein_id "ENSP00000290354.5"; source "HAVANA"; tag "CCDS";
chr21	HAVANA	exon	36146076	36146566	.	+	.	gene_id "ENSG00000159231.5"; transcript_id "ENST00000290354.5"; gene_type "protein_coding"; gene_status "KNOWN"; gene_name "CBR3"; transcript_type "protein_coding"; transcript_status "KNOWN"; transcript_name "CBR3-201"; exon_number "3"; exon_id "ENSE00001044176.6"; talon_gene "54097"; talon_transcript "193482"; talon_exon "891751"; ccdsid "CCDS13642.1"; exon_status "KNOWN"; level "2"; protein_id "ENSP00000290354.5"; source "HAVANA"; tag "CCDS";
chr21	HAVANA	gene	36246301	36261915	.	+	.	gene_id "ENSG00000142197.12"; gene_name "DOP1B"; gene_status "KNOWN"; gene_type "protein_coding"; talon_gene "54098"; havana_gene "OTTHUMG00000086619.4"; level "2";
chr21	HAVANA	transcript	36246301	36261915	.	+	.	gene_id "ENSG00000142197.12"; transcript_id "ENST00000463668.1"; gene_name "DOP1B"; gene_status "KNOWN"; gene_type "protein_coding"; transcript_type "retained_intron"; transcript_status "KNOWN"; transcript_name "DOP1B-203"; talon_gene "54098"; talon_transcript "193486"; havana_transcript "OTTHUMT00000194637.1"; level "2"; source "HAVANA"; transcript_support_level "2";
chr21	HAVANA	exon	36246301	36246677	.	+	.	gene_id "ENSG00000142197.12"; transcript_id "ENST00000463668.1"; gene_type "protein_coding"; gene_status "KNOWN"; gene_name "DOP1B"; transcript_type "retained_intron"; transcript_status "KNOWN"; transcript_name "DOP1B-203"; exon_number "1"; exon_id "ENSE00001819883.1"; talon_gene "54098"; talon_transcript "193486"; talon_exon "891831"; exon_status "KNOWN"; level "2"; source "HAVANA";
chr21	HAVANA	exon	36247517	36247628	.	+	.	gene_id "ENSG00000142197.12"; transcript_id "ENST00000463668.1"; gene_type "protein_coding"; gene_status "KNOWN"; gene_name "DOP1B"; transcript_type "retained_intron"; transcript_status "KNOWN"; transcript_name "DOP1B-203"; exon_number "2"; exon_id "ENSE00003664197.1"; talon_gene "54098"; talon_transcript "193486"; talon_exon "891793"; ccdsid "CCDS13643.1"; exon_status "KNOWN"; level "2"; protein_id "ENSP00000382104.3"; source "HAVANA"; tag "CCDS";
chr21	HAVANA	exon	36248380	36248568	.	+	.	gene_id "ENSG00000142197.12"; transcript_id "ENST00000463668.1"; gene_type "protein_coding"; gene_status "KNOWN"; gene_name "DOP1B"; transcript_type "retained_intron"; transcript_status "KNOWN"; transcript_name "DOP1B-203"; exon_number "3"; exon_id "ENSE00003504893.1"; talon_gene "54098"; talon_transcript "193486"; talon_exon "891795"; ccdsid "CCDS13643.1"; exon_status "KNOWN"; level "2"; protein_id "ENSP00000382104.3"; source "HAVANA"; tag "CCDS";
chr21	HAVANA	exon	36251162	36251284	.	+	.	gene_id "ENSG00000142197.12"; transcript_id "ENST00000463668.1"; gene_type "protein_coding"; gene_status "KNOWN"; gene_name "DOP1B"; transcript_type "retained_intron"; transcript_status "KNOWN"; transcript_name "DOP1B-203"; exon_number "4"; exon_id "ENSE00003649664.1"; talon_gene "54098"; talon_transcript "193486"; talon_exon "891797"; ccdsid "CCDS13643.1"; exon_status "KNOWN"; level "2"; protein_id "ENSP00000382104.3"; source "HAVANA"; tag "CCDS";
chr21	HAVANA	exon	36253772	36253909	.	+	.	gene_id "ENSG00000142197.12"; transcript_id "ENST00000463668.1"; gene_type "protein_coding"; gene_status "KNOWN"; gene_name "DOP1B"; transcript_type "retained_intron"; transcript_status "KNOWN"; transcript_name "DOP1B-203"; exon_number "5"; exon_id "ENSE00003464096.1"; talon_gene "54098"; talon_transcript "193486"; talon_exon "891799"; ccdsid "CCDS13643.1"; exon_status "KNOWN"; level "2"; protein_id "ENSP00000382104.3"; source "HAVANA"; tag "CCDS";
chr21	HAVANA	exon	36260677	36261915	.	+	.	gene_id "ENSG00000142197.12"; transcript_id "ENST00000463668.1"; gene_type "protein_coding"; gene_status "KNOWN"; gene_name "DOP1B"; transcript_type "retained_intron"; transcript_status "KNOWN"; transcript_name "DOP1B-203"; exon_number "6"; exon_id "ENSE00001954890.1"; talon_gene "54098"; talon_transcript "193486"; talon_exon "891832"; exon_status "KNOWN"; level "2"; source "HAVANA";
chr21	HAVANA	gene	36168970	36170180	.	-	.	gene_id "ENSG00000228149.1"; gene_name "RPL3P1"; gene_status "KNOWN"; gene_type "processed_pseudogene"; talon_gene "54099"; havana_gene "OTTHUMG00000086610.1"; level "1"; tag "pseudo_consens";
chr21	HAVANA	transcript	36168970	36170180	.	-	.	gene_id "ENSG00000228149.1"; transcript_id "ENST00000437106.1"; gene_name "RPL3P1"; gene_status "KNOWN"; gene_type "processed_pseudogene"; transcript_type "processed_pseudogene"; transcript_status "KNOWN"; transcript_name "RPL3P1-201"; talon_gene "54099"; talon_transcript "193487"; havana_transcript "OTTHUMT00000194625.1"; level "1"; ont "PGO:0000004"; source "HAVANA"; tag "basic"; transcript_support_level "NA";
chr21	HAVANA	exon	36168970	36170180	.	-	.	gene_id "ENSG00000228149.1"; transcript_id "ENST00000437106.1"; gene_type "processed_pseudogene"; gene_status "KNOWN"; gene_name "RPL3P1"; transcript_type "processed_pseudogene"; transcript_status "KNOWN"; transcript_name "RPL3P1-201"; exon_number "1"; exon_id "ENSE00001635423.1"; talon_gene "54099"; talon_transcript "193487"; talon_exon "891833"; exon_status "KNOWN"; level "1"; ont "PGO:0000004"; source "HAVANA"; tag "basic";
chr21	HAVANA	gene	36319792	36320670	.	-	.	gene_id "ENSG00000273199.1"; gene_name "AP000692.2"; gene_status "KNOWN"; gene_type "antisense"; talon_gene "54101"; havana_gene "OTTHUMG00000186487.1"; level "2";
chr21	HAVANA	transcript	36319792	36320670	.	-	.	gene_id "ENSG00000273199.1"; transcript_id "ENST00000608391.1"; gene_name "AP000692.2"; gene_status "KNOWN"; gene_type "antisense"; transcript_type "antisense"; transcript_status "KNOWN"; transcript_name "AP000692.2-201"; talon_gene "54101"; talon_transcript "193489"; havana_transcript "OTTHUMT00000473234.1"; level "2"; source "HAVANA"; tag "basic"; transcript_support_level "NA";
chr21	HAVANA	exon	36319792	36320670	.	-	.	gene_id "ENSG00000273199.1"; transcript_id "ENST00000608391.1"; gene_type "antisense"; gene_status "KNOWN"; gene_name "AP000692.2"; transcript_type "antisense"; transcript_status "KNOWN"; transcript_name "AP000692.2-201"; exon_number "1"; exon_id "ENSE00003710961.1"; talon_gene "54101"; talon_transcript "193489"; talon_exon "891835"; exon_status "KNOWN"; level "2"; source "HAVANA"; tag "basic";
chr21	HAVANA	gene	36333419	36336990	.	+	.	gene_id "ENSG00000159256.12"; gene_name "MORC3"; gene_status "KNOWN"; gene_type "protein_coding"; talon_gene "54102"; havana_gene "OTTHUMG00000086620.4"; level "1"; tag "overlapping_locus";
chr21	HAVANA	transcript	36333419	36336990	.	+	.	gene_id "ENSG00000159256.12"; transcript_id "ENST00000485933.1"; gene_name "MORC3"; gene_status "KNOWN"; gene_type "protein_coding"; transcript_type "retained_intron"; transcript_status "KNOWN"; transcript_name "MORC3-204"; talon_gene "54102"; talon_transcript "193493"; havana_transcript "OTTHUMT00000194645.1"; level "2"; source "HAVANA"; transcript_support_level "5";
chr21	HAVANA	exon	36333419	36333718	.	+	.	gene_id "ENSG00000159256.12"; transcript_id "ENST00000485933.1"; gene_type "protein_coding"; gene_status "KNOWN"; gene_name "MORC3"; transcript_type "retained_intron"; transcript_status "KNOWN"; transcript_name "MORC3-204"; exon_number "1"; exon_id "ENSE00001890132.1"; talon_gene "54102"; talon_transcript "193493"; talon_exon "891872"; exon_status "KNOWN"; level "2"; source "HAVANA";
chr21	HAVANA	exon	36336874	36336990	.	+	.	gene_id "ENSG00000159256.12"; transcript_id "ENST00000485933.1"; gene_type "protein_coding"; gene_status "KNOWN"; gene_name "MORC3"; transcript_type "retained_intron"; transcript_status "KNOWN"; transcript_name "MORC3-204"; exon_number "2"; exon_id "ENSE00001928353.1"; talon_gene "54102"; talon_transcript "193493"; talon_exon "891873"; exon_status "KNOWN"; level "2"; source "HAVANA";
chr21	HAVANA	gene	36385378	36416824	.	+	.	gene_id "ENSG00000159259.7"; gene_name "CHAF1B"; gene_status "KNOWN"; gene_type "protein_coding"; talon_gene "54104"; havana_gene "OTTHUMG00000086606.3"; level "2"; tag "overlapping_locus";
chr21	HAVANA	transcript	36385378	36419015	.	+	.	gene_id "ENSG00000159259.7"; transcript_id "ENST00000314103.5"; gene_name "CHAF1B"; gene_status "KNOWN"; gene_type "protein_coding"; transcript_type "protein_coding"; transcript_status "KNOWN"; transcript_name "CHAF1B-201"; talon_gene "54104"; talon_transcript "193503"; ccdsid "CCDS13644.1"; havana_transcript "OTTHUMT00000194616.2"; level "2"; protein_id "ENSP00000315700.4"; source "HAVANA"; tag "CCDS"; transcript_support_level "1";
chr21	HAVANA	exon	36385378	36385451	.	+	.	gene_id "ENSG00000159259.7"; transcript_id "ENST00000314103.5"; gene_type "protein_coding"; gene_status "KNOWN"; gene_name "CHAF1B"; transcript_type "protein_coding"; transcript_status "KNOWN"; transcript_name "CHAF1B-201"; exon_number "1"; exon_id "ENSE00001384227.3"; talon_gene "54104"; talon_transcript "193503"; talon_exon "891906"; ccdsid "CCDS13644.1"; exon_status "KNOWN"; level "2"; protein_id "ENSP00000315700.4"; source "HAVANA"; tag "CCDS";
chr21	HAVANA	exon	36386060	36386262	.	+	.	gene_id "ENSG00000159259.7"; transcript_id "ENST00000314103.5"; gene_type "protein_coding"; gene_status "KNOWN"; gene_name "CHAF1B"; transcript_type "protein_coding"; transcript_status "KNOWN"; transcript_name "CHAF1B-201"; exon_number "2"; exon_id "ENSE00003477571.1"; talon_gene "54104"; talon_transcript "193503"; talon_exon "891908"; ccdsid "CCDS13644.1"; exon_status "KNOWN"; level "2"; protein_id "ENSP00000315700.4"; source "HAVANA"; tag "CCDS";
chr21	HAVANA	exon	36387598	36387730	.	+	.	gene_id "ENSG00000159259.7"; transcript_id "ENST00000314103.5"; gene_type "protein_coding"; gene_status "KNOWN"; gene_name "CHAF1B"; transcript_type "protein_coding"; transcript_status "KNOWN"; transcript_name "CHAF1B-201"; exon_number "3"; exon_id "ENSE00003613324.1"; talon_gene "54104"; talon_transcript "193503"; talon_exon "891910"; ccdsid "CCDS13644.1"; exon_status "KNOWN"; level "2"; protein_id "ENSP00000315700.4"; source "HAVANA"; tag "CCDS";
chr21	HAVANA	exon	36391551	36391668	.	+	.	gene_id "ENSG00000159259.7"; transcript_id "ENST00000314103.5"; gene_type "protein_coding"; gene_status "KNOWN"; gene_name "CHAF1B"; transcript_type "protein_coding"; transcript_status "KNOWN"; transcript_name "CHAF1B-201"; exon_number "4"; exon_id "ENSE00003583414.1"; talon_gene "54104"; talon_transcript "193503"; talon_exon "891912"; ccdsid "CCDS13644.1"; exon_status "KNOWN"; level "2"; protein_id "ENSP00000315700.4"; source "HAVANA"; tag "CCDS";
chr21	HAVANA	exon	36394547	36394650	.	+	.	gene_id "ENSG00000159259.7"; transcript_id "ENST00000314103.5"; gene_type "protein_coding"; gene_status "KNOWN"; gene_name "CHAF1B"; transcript_type "protein_coding"; transcript_status "KNOWN"; transcript_name "CHAF1B-201"; exon_number "5"; exon_id "ENSE00003480180.1"; talon_gene "54104"; talon_transcript "193503"; talon_exon "891914"; ccdsid "CCDS13644.1"; exon_status "KNOWN"; level "2"; protein_id "ENSP00000315700.4"; source "HAVANA"; tag "CCDS";
chr21	HAVANA	exon	36397415	36397511	.	+	.	gene_id "ENSG00000159259.7"; transcript_id "ENST00000314103.5"; gene_type "protein_coding"; gene_status "KNOWN"; gene_name "CHAF1B"; transcript_type "protein_coding"; transcript_status "KNOWN"; transcript_name "CHAF1B-201"; exon_number "6"; exon_id "ENSE00003672161.1"; talon_gene "54104"; talon_transcript "193503"; talon_exon "891916"; ccdsid "CCDS13644.1"; exon_status "KNOWN"; level "2"; protein_id "ENSP00000315700.4"; source "HAVANA"; tag "CCDS";
chr21	HAVANA	exon	36399521	36399605	.	+	.	gene_id "ENSG00000159259.7"; transcript_id "ENST00000314103.5"; gene_type "protein_coding"; gene_status "KNOWN"; gene_name "CHAF1B"; transcript_type "protein_coding"; transcript_status "KNOWN"; transcript_name "CHAF1B-201"; exon_number "7"; exon_id "ENSE00001044347.1"; talon_gene "54104"; talon_transcript "193503"; talon_exon "891918"; ccdsid "CCDS13644.1"; exon_status "KNOWN"; level "2"; protein_id "ENSP00000315700.4"; source "HAVANA"; tag "CCDS";
chr21	HAVANA	exon	36402758	36402851	.	+	.	gene_id "ENSG00000159259.7"; transcript_id "ENST00000314103.5"; gene_type "protein_coding"; gene_status "KNOWN"; gene_name "CHAF1B"; transcript_type "protein_coding"; transcript_status "KNOWN"; transcript_name "CHAF1B-201"; exon_number "8"; exon_id "ENSE00003494204.1"; talon_gene "54104"; talon_transcript "193503"; talon_exon "891920"; ccdsid "CCDS13644.1"; exon_status "KNOWN"; level "2"; protein_id "ENSP00000315700.4"; source "HAVANA"; tag "CCDS";
chr21	HAVANA	exon	36408761	36408830	.	+	.	gene_id "ENSG00000159259.7"; transcript_id "ENST00000314103.5"; gene_type "protein_coding"; gene_status "KNOWN"; gene_name "CHAF1B"; transcript_type "protein_coding"; transcript_status "KNOWN"; transcript_name "CHAF1B-201"; exon_number "9"; exon_id "ENSE00001044360.1"; talon_gene "54104"; talon_transcript "193503"; talon_exon "891922"; ccdsid "CCDS13644.1"; exon_status "KNOWN"; level "2"; protein_id "ENSP00000315700.4"; source "HAVANA"; tag "CCDS";
chr21	HAVANA	exon	36409374	36409465	.	+	.	gene_id "ENSG00000159259.7"; transcript_id "ENST00000314103.5"; gene_type "protein_coding"; gene_status "KNOWN"; gene_name "CHAF1B"; transcript_type "protein_coding"; transcript_status "KNOWN"; transcript_name "CHAF1B-201"; exon_number "10"; exon_id "ENSE00001044354.1"; talon_gene "54104"; talon_transcript "193503"; talon_exon "891924"; ccdsid "CCDS13644.1"; exon_status "KNOWN"; level "2"; protein_id "ENSP00000315700.4"; source "HAVANA"; tag "CCDS";
chr21	HAVANA	exon	36411463	36411604	.	+	.	gene_id "ENSG00000159259.7"; transcript_id "ENST00000314103.5"; gene_type "protein_coding"; gene_status "KNOWN"; gene_name "CHAF1B"; transcript_type "protein_coding"; transcript_status "KNOWN"; transcript_name "CHAF1B-201"; exon_number "11"; exon_id "ENSE00003561304.1"; talon_gene "54104"; talon_transcript "193503"; talon_exon "891926"; ccdsid "CCDS13644.1"; exon_status "KNOWN"; level "2"; protein_id "ENSP00000315700.4"; source "HAVANA"; tag "CCDS";
chr21	HAVANA	exon	36412884	36413315	.	+	.	gene_id "ENSG00000159259.7"; transcript_id "ENST00000314103.5"; gene_type "protein_coding"; gene_status "KNOWN"; gene_name "CHAF1B"; transcript_type "protein_coding"; transcript_status "KNOWN"; transcript_name "CHAF1B-201"; exon_number "12"; exon_id "ENSE00001044359.1"; talon_gene "54104"; talon_transcript "193503"; talon_exon "891928"; ccdsid "CCDS13644.1"; exon_status "KNOWN"; level "2"; protein_id "ENSP00000315700.4"; source "HAVANA"; tag "CCDS";
chr21	HAVANA	exon	36415295	36415389	.	+	.	gene_id "ENSG00000159259.7"; transcript_id "ENST00000314103.5"; gene_type "protein_coding"; gene_status "KNOWN"; gene_name "CHAF1B"; transcript_type "protein_coding"; transcript_status "KNOWN"; transcript_name "CHAF1B-201"; exon_number "13"; exon_id "ENSE00001044343.1"; talon_gene "54104"; talon_transcript "193503"; talon_exon "891930"; ccdsid "CCDS13644.1"; exon_status "KNOWN"; level "2"; protein_id "ENSP00000315700.4"; source "HAVANA"; tag "CCDS";
chr21	HAVANA	exon	36416275	36419015	.	+	.	gene_id "ENSG00000159259.7"; transcript_id "ENST00000314103.5"; gene_type "protein_coding"; gene_status "KNOWN"; gene_name "CHAF1B"; transcript_type "protein_coding"; transcript_status "KNOWN"; transcript_name "CHAF1B-201"; exon_number "14"; exon_id "ENSE00001213718.4"; talon_gene "54104"; talon_transcript "193503"; talon_exon "891932"; ccdsid "CCDS13644.1"; exon_status "KNOWN"; level "2"; protein_id "ENSP00000315700.4"; source "HAVANA"; tag "CCDS";
chr21	TALON	transcript	36385378	36398717	.	+	.	gene_id "ENSG00000159259.7"; transcript_id "ENCODEHT000240369"; gene_name "CHAF1B"; gene_status "KNOWN"; gene_type "protein_coding"; transcript_status "NOVEL"; transcript_name "ENCODEHT000240369"; talon_gene "54104"; talon_transcript "240369"; NIC_transcript "TRUE";
chr21	HAVANA	exon	36385378	36385451	.	+	.	gene_id "ENSG00000159259.7"; transcript_id "ENCODEHT000240369"; gene_type "protein_coding"; gene_status "KNOWN"; gene_name "CHAF1B"; transcript_status "NOVEL"; transcript_name "ENCODEHT000240369"; exon_number "1"; exon_id "ENSE00001384227.3"; talon_gene "54104"; talon_transcript "240369"; talon_exon "891906"; ccdsid "CCDS13644.1"; exon_status "KNOWN"; level "2"; protein_id "ENSP00000315700.4"; source "HAVANA"; tag "CCDS";
chr21	HAVANA	exon	36386060	36386262	.	+	.	gene_id "ENSG00000159259.7"; transcript_id "ENCODEHT000240369"; gene_type "protein_coding"; gene_status "KNOWN"; gene_name "CHAF1B"; transcript_status "NOVEL"; transcript_name "ENCODEHT000240369"; exon_number "2"; exon_id "ENSE00003477571.1"; talon_gene "54104"; talon_transcript "240369"; talon_exon "891908"; ccdsid "CCDS13644.1"; exon_status "KNOWN"; level "2"; protein_id "ENSP00000315700.4"; source "HAVANA"; tag "CCDS";
chr21	HAVANA	exon	36387598	36387730	.	+	.	gene_id "ENSG00000159259.7"; transcript_id "ENCODEHT000240369"; gene_type "protein_coding"; gene_status "KNOWN"; gene_name "CHAF1B"; transcript_status "NOVEL"; transcript_name "ENCODEHT000240369"; exon_number "3"; exon_id "ENSE00003613324.1"; talon_gene "54104"; talon_transcript "240369"; talon_exon "891910"; ccdsid "CCDS13644.1"; exon_status "KNOWN"; level "2"; protein_id "ENSP00000315700.4"; source "HAVANA"; tag "CCDS";
chr21	HAVANA	exon	36391551	36391668	.	+	.	gene_id "ENSG00000159259.7"; transcript_id "ENCODEHT000240369"; gene_type "protein_coding"; gene_status "KNOWN"; gene_name "CHAF1B"; transcript_status "NOVEL"; transcript_name "ENCODEHT000240369"; exon_number "4"; exon_id "ENSE00003583414.1"; talon_gene "54104"; talon_transcript "240369"; talon_exon "891912"; ccdsid "CCDS13644.1"; exon_status "KNOWN"; level "2"; protein_id "ENSP00000315700.4"; source "HAVANA"; tag "CCDS";
chr21	HAVANA	exon	36394547	36394650	.	+	.	gene_id "ENSG00000159259.7"; transcript_id "ENCODEHT000240369"; gene_type "protein_coding"; gene_status "KNOWN"; gene_name "CHAF1B"; transcript_status "NOVEL"; transcript_name "ENCODEHT000240369"; exon_number "5"; exon_id "ENSE00003480180.1"; talon_gene "54104"; talon_transcript "240369"; talon_exon "891914"; ccdsid "CCDS13644.1"; exon_status "KNOWN"; level "2"; protein_id "ENSP00000315700.4"; source "HAVANA"; tag "CCDS";
chr21	HAVANA	exon	36397415	36397511	.	+	.	gene_id "ENSG00000159259.7"; transcript_id "ENCODEHT000240369"; gene_type "protein_coding"; gene_status "KNOWN"; gene_name "CHAF1B"; transcript_status "NOVEL"; transcript_name "ENCODEHT000240369"; exon_number "6"; exon_id "ENSE00003672161.1"; talon_gene "54104"; talon_transcript "240369"; talon_exon "891916"; ccdsid "CCDS13644.1"; exon_status "KNOWN"; level "2"; protein_id "ENSP00000315700.4"; source "HAVANA"; tag "CCDS";
chr21	TALON	exon	36397743	36398717	.	+	.	gene_id "ENSG00000159259.7"; transcript_id "ENCODEHT000240369"; gene_type "protein_coding"; gene_status "KNOWN"; gene_name "CHAF1B"; transcript_status "NOVEL"; transcript_name "ENCODEHT000240369"; exon_number "7"; exon_id "990690"; talon_gene "54104"; talon_transcript "240369"; talon_exon "990690"; exon_status "NOVEL";
chr21	HAVANA	transcript	36386060	36398239	.	+	.	gene_id "ENSG00000159259.7"; transcript_id "ENST00000480486.1"; gene_name "CHAF1B"; gene_status "KNOWN"; gene_type "protein_coding"; transcript_type "processed_transcript"; transcript_status "KNOWN"; transcript_name "CHAF1B-202"; talon_gene "54104"; talon_transcript "193504"; havana_transcript "OTTHUMT00000194618.1"; level "2"; source "HAVANA"; transcript_support_level "3";
chr21	HAVANA	exon	36386060	36386262	.	+	.	gene_id "ENSG00000159259.7"; transcript_id "ENST00000480486.1"; gene_type "protein_coding"; gene_status "KNOWN"; gene_name "CHAF1B"; transcript_type "processed_transcript"; transcript_status "KNOWN"; transcript_name "CHAF1B-202"; exon_number "1"; exon_id "ENSE00003477571.1"; talon_gene "54104"; talon_transcript "193504"; talon_exon "891908"; ccdsid "CCDS13644.1"; exon_status "KNOWN"; level "2"; protein_id "ENSP00000315700.4"; source "HAVANA"; tag "CCDS";
chr21	HAVANA	exon	36387598	36387730	.	+	.	gene_id "ENSG00000159259.7"; transcript_id "ENST00000480486.1"; gene_type "protein_coding"; gene_status "KNOWN"; gene_name "CHAF1B"; transcript_type "processed_transcript"; transcript_status "KNOWN"; transcript_name "CHAF1B-202"; exon_number "2"; exon_id "ENSE00003613324.1"; talon_gene "54104"; talon_transcript "193504"; talon_exon "891910"; ccdsid "CCDS13644.1"; exon_status "KNOWN"; level "2"; protein_id "ENSP00000315700.4"; source "HAVANA"; tag "CCDS";
chr21	HAVANA	exon	36391551	36391668	.	+	.	gene_id "ENSG00000159259.7"; transcript_id "ENST00000480486.1"; gene_type "protein_coding"; gene_status "KNOWN"; gene_name "CHAF1B"; transcript_type "processed_transcript"; transcript_status "KNOWN"; transcript_name "CHAF1B-202"; exon_number "3"; exon_id "ENSE00003583414.1"; talon_gene "54104"; talon_transcript "193504"; talon_exon "891912"; ccdsid "CCDS13644.1"; exon_status "KNOWN"; level "2"; protein_id "ENSP00000315700.4"; source "HAVANA"; tag "CCDS";
chr21	HAVANA	exon	36394547	36394650	.	+	.	gene_id "ENSG00000159259.7"; transcript_id "ENST00000480486.1"; gene_type "protein_coding"; gene_status "KNOWN"; gene_name "CHAF1B"; transcript_type "processed_transcript"; transcript_status "KNOWN"; transcript_name "CHAF1B-202"; exon_number "4"; exon_id "ENSE00003480180.1"; talon_gene "54104"; talon_transcript "193504"; talon_exon "891914"; ccdsid "CCDS13644.1"; exon_status "KNOWN"; level "2"; protein_id "ENSP00000315700.4"; source "HAVANA"; tag "CCDS";
chr21	HAVANA	exon	36397415	36397511	.	+	.	gene_id "ENSG00000159259.7"; transcript_id "ENST00000480486.1"; gene_type "protein_coding"; gene_status "KNOWN"; gene_name "CHAF1B"; transcript_type "processed_transcript"; transcript_status "KNOWN"; transcript_name "CHAF1B-202"; exon_number "5"; exon_id "ENSE00003672161.1"; talon_gene "54104"; talon_transcript "193504"; talon_exon "891916"; ccdsid "CCDS13644.1"; exon_status "KNOWN"; level "2"; protein_id "ENSP00000315700.4"; source "HAVANA"; tag "CCDS";
chr21	HAVANA	exon	36397743	36398239	.	+	.	gene_id "ENSG00000159259.7"; transcript_id "ENST00000480486.1"; gene_type "protein_coding"; gene_status "KNOWN"; gene_name "CHAF1B"; transcript_type "processed_transcript"; transcript_status "KNOWN"; transcript_name "CHAF1B-202"; exon_number "6"; exon_id "ENSE00001906268.1"; talon_gene "54104"; talon_transcript "193504"; talon_exon "891934"; exon_status "KNOWN"; level "2"; source "HAVANA";
chr21	TALON	transcript	36416275	36416824	.	+	.	gene_id "ENSG00000159259.7"; transcript_id "ENCODEHT000240572"; gene_name "CHAF1B"; gene_status "KNOWN"; gene_type "protein_coding"; transcript_status "NOVEL"; transcript_name "ENCODEHT000240572"; talon_gene "54104"; talon_transcript "240572"; ISM_to_IDs "240373,240375,240417,240441,240448,240455,240482,240492,240498,240499,240505,240511,240512,240514,240519,240528,240532,240533,240534,240539,240543,240545,240549,240559,240563,240567"; ISM_transcript "TRUE";
chr21	TALON	exon	36416275	36416824	.	+	.	gene_id "ENSG00000159259.7"; transcript_id "ENCODEHT000240572"; gene_type "protein_coding"; gene_status "KNOWN"; gene_name "CHAF1B"; transcript_status "NOVEL"; transcript_name "ENCODEHT000240572"; exon_number "1"; exon_id "990694"; talon_gene "54104"; talon_transcript "240572"; talon_exon "990694"; exon_status "NOVEL";
chr21	HAVANA	gene	36460621	36542855	.	-	.	gene_id "ENSG00000159261.10"; gene_name "CLDN14"; gene_status "KNOWN"; gene_type "protein_coding"; talon_gene "54108"; havana_gene "OTTHUMG00000086638.1"; level "2"; tag "retrogene";
chr21	HAVANA	transcript	36460621	36466441	.	-	.	gene_id "ENSG00000159261.10"; transcript_id "ENST00000399139.5"; gene_name "CLDN14"; gene_status "KNOWN"; gene_type "protein_coding"; transcript_type "protein_coding"; transcript_status "KNOWN"; transcript_name "CLDN14-205"; talon_gene "54108"; talon_transcript "193510"; ccdsid "CCDS13645.1"; havana_transcript "OTTHUMT00000194702.1"; level "2"; protein_id "ENSP00000382092.1"; source "HAVANA"; tag "CCDS"; transcript_support_level "1";
chr21	HAVANA	exon	36466367	36466441	.	-	.	gene_id "ENSG00000159261.10"; transcript_id "ENST00000399139.5"; gene_type "protein_coding"; gene_status "KNOWN"; gene_name "CLDN14"; transcript_type "protein_coding"; transcript_status "KNOWN"; transcript_name "CLDN14-205"; exon_number "1"; exon_id "ENSE00001536639.1"; talon_gene "54108"; talon_transcript "193510"; talon_exon "891949"; ccdsid "CCDS13645.1"; exon_status "KNOWN"; level "2"; protein_id "ENSP00000382092.1"; source "HAVANA"; tag "CCDS";
chr21	HAVANA	exon	36460621	36461776	.	-	.	gene_id "ENSG00000159261.10"; transcript_id "ENST00000399139.5"; gene_type "protein_coding"; gene_status "KNOWN"; gene_name "CLDN14"; transcript_type "protein_coding"; transcript_status "KNOWN"; transcript_name "CLDN14-205"; exon_number "2"; exon_id "ENSE00001369937.2"; talon_gene "54108"; talon_transcript "193510"; talon_exon "891951"; ccdsid "CCDS13645.1"; exon_status "KNOWN"; level "2"; protein_id "ENSP00000382092.1"; source "HAVANA"; tag "CCDS";
chr21	HAVANA	transcript	36460621	36542600	.	-	.	gene_id "ENSG00000159261.10"; transcript_id "ENST00000399136.5"; gene_name "CLDN14"; gene_status "KNOWN"; gene_type "protein_coding"; transcript_type "protein_coding"; transcript_status "KNOWN"; transcript_name "CLDN14-203"; talon_gene "54108"; talon_transcript "193513"; ccdsid "CCDS13645.1"; havana_transcript "OTTHUMT00000194699.1"; level "2"; protein_id "ENSP00000382088.1"; source "HAVANA"; tag "CCDS"; transcript_support_level "1";
chr21	HAVANA	exon	36542565	36542600	.	-	.	gene_id "ENSG00000159261.10"; transcript_id "ENST00000399136.5"; gene_type "protein_coding"; gene_status "KNOWN"; gene_name "CLDN14"; transcript_type "protein_coding"; transcript_status "KNOWN"; transcript_name "CLDN14-203"; exon_number "1"; exon_id "ENSE00001536618.1"; talon_gene "54108"; talon_transcript "193513"; talon_exon "891957"; ccdsid "CCDS13645.1"; exon_status "KNOWN"; level "2"; protein_id "ENSP00000382088.1"; source "HAVANA"; tag "CCDS";
chr21	HAVANA	exon	36510363	36510500	.	-	.	gene_id "ENSG00000159261.10"; transcript_id "ENST00000399136.5"; gene_type "protein_coding"; gene_status "KNOWN"; gene_name "CLDN14"; transcript_type "protein_coding"; transcript_status "KNOWN"; transcript_name "CLDN14-203"; exon_number "2"; exon_id "ENSE00001379076.1"; talon_gene "54108"; talon_transcript "193513"; talon_exon "891959"; ccdsid "CCDS13645.1"; exon_status "KNOWN"; level "2"; protein_id "ENSP00000382088.1"; source "HAVANA"; tag "CCDS";
chr21	HAVANA	exon	36460621	36461776	.	-	.	gene_id "ENSG00000159261.10"; transcript_id "ENST00000399136.5"; gene_type "protein_coding"; gene_status "KNOWN"; gene_name "CLDN14"; transcript_type "protein_coding"; transcript_status "KNOWN"; transcript_name "CLDN14-203"; exon_number "3"; exon_id "ENSE00001369937.2"; talon_gene "54108"; talon_transcript "193513"; talon_exon "891951"; ccdsid "CCDS13645.1"; exon_status "KNOWN"; level "2"; protein_id "ENSP00000382092.1"; source "HAVANA"; tag "CCDS";
chr21	HAVANA	transcript	36526280	36542855	.	-	.	gene_id "ENSG00000159261.10"; transcript_id "ENST00000478313.1"; gene_name "CLDN14"; gene_status "KNOWN"; gene_type "protein_coding"; transcript_type "processed_transcript"; transcript_status "KNOWN"; transcript_name "CLDN14-206"; talon_gene "54108"; talon_transcript "193515"; havana_transcript "OTTHUMT00000194701.1"; level "2"; source "HAVANA"; transcript_support_level "2";
chr21	HAVANA	exon	36542565	36542855	.	-	.	gene_id "ENSG00000159261.10"; transcript_id "ENST00000478313.1"; gene_type "protein_coding"; gene_status "KNOWN"; gene_name "CLDN14"; transcript_type "processed_transcript"; transcript_status "KNOWN"; transcript_name "CLDN14-206"; exon_number "1"; exon_id "ENSE00001834533.1"; talon_gene "54108"; talon_transcript "193515"; talon_exon "891963"; exon_status "KNOWN"; level "2"; source "HAVANA";
chr21	HAVANA	exon	36526280	36526527	.	-	.	gene_id "ENSG00000159261.10"; transcript_id "ENST00000478313.1"; gene_type "protein_coding"; gene_status "KNOWN"; gene_name "CLDN14"; transcript_type "processed_transcript"; transcript_status "KNOWN"; transcript_name "CLDN14-206"; exon_number "2"; exon_id "ENSE00001848684.1"; talon_gene "54108"; talon_transcript "193515"; talon_exon "891965"; exon_status "KNOWN"; level "2"; source "HAVANA";
chr21	HAVANA	gene	36750888	36990224	.	-	.	gene_id "ENSG00000159267.14"; gene_name "HLCS"; gene_status "KNOWN"; gene_type "protein_coding"; talon_gene "54114"; havana_gene "OTTHUMG00000086636.4"; level "2"; tag "overlapping_locus";
chr21	HAVANA	transcript	36750888	36990236	.	-	.	gene_id "ENSG00000159267.14"; transcript_id "ENST00000336648.8"; gene_name "HLCS"; gene_status "KNOWN"; gene_type "protein_coding"; transcript_type "protein_coding"; transcript_status "KNOWN"; transcript_name "HLCS-201"; talon_gene "54114"; talon_transcript "193526"; ccdsid "CCDS13647.1"; havana_transcript "OTTHUMT00000194686.2"; level "2"; protein_id "ENSP00000338387.3"; source "HAVANA"; tag "CCDS"; transcript_support_level "1";
chr21	HAVANA	exon	36990158	36990236	.	-	.	gene_id "ENSG00000159267.14"; transcript_id "ENST00000336648.8"; gene_type "protein_coding"; gene_status "KNOWN"; gene_name "HLCS"; transcript_type "protein_coding"; transcript_status "KNOWN"; transcript_name "HLCS-201"; exon_number "1"; exon_id "ENSE00001401604.2"; talon_gene "54114"; talon_transcript "193526"; talon_exon "892028"; ccdsid "CCDS13647.1"; exon_status "KNOWN"; level "2"; protein_id "ENSP00000338387.3"; source "HAVANA"; tag "CCDS";
chr21	HAVANA	exon	36962036	36962170	.	-	.	gene_id "ENSG00000159267.14"; transcript_id "ENST00000336648.8"; gene_type "protein_coding"; gene_status "KNOWN"; gene_name "HLCS"; transcript_type "protein_coding"; transcript_status "KNOWN"; transcript_name "HLCS-201"; exon_number "2"; exon_id "ENSE00001282167.4"; talon_gene "54114"; talon_transcript "193526"; talon_exon "892007"; ccdsid "CCDS13647.1"; exon_status "KNOWN"; level "2"; protein_id "ENSP00000338387.3"; source "HAVANA"; tag "CCDS";
chr21	HAVANA	exon	36946009	36946154	.	-	.	gene_id "ENSG00000159267.14"; transcript_id "ENST00000336648.8"; gene_type "protein_coding"; gene_status "KNOWN"; gene_name "HLCS"; transcript_type "protein_coding"; transcript_status "KNOWN"; transcript_name "HLCS-201"; exon_number "3"; exon_id "ENSE00001402516.1"; talon_gene "54114"; talon_transcript "193526"; talon_exon "892009"; ccdsid "CCDS13647.1"; exon_status "KNOWN"; level "2"; protein_id "ENSP00000338387.3"; source "HAVANA"; tag "CCDS";
chr21	HAVANA	exon	36938832	36938994	.	-	.	gene_id "ENSG00000159267.14"; transcript_id "ENST00000336648.8"; gene_type "protein_coding"; gene_status "KNOWN"; gene_name "HLCS"; transcript_type "protein_coding"; transcript_status "KNOWN"; transcript_name "HLCS-201"; exon_number "4"; exon_id "ENSE00001282204.4"; talon_gene "54114"; talon_transcript "193526"; talon_exon "892011"; ccdsid "CCDS13647.1"; exon_status "KNOWN"; level "2"; protein_id "ENSP00000338387.3"; source "HAVANA"; tag "CCDS";
chr21	HAVANA	exon	36936449	36937392	.	-	.	gene_id "ENSG00000159267.14"; transcript_id "ENST00000336648.8"; gene_type "protein_coding"; gene_status "KNOWN"; gene_name "HLCS"; transcript_type "protein_coding"; transcript_status "KNOWN"; transcript_name "HLCS-201"; exon_number "5"; exon_id "ENSE00001044408.1"; talon_gene "54114"; talon_transcript "193526"; talon_exon "892013"; ccdsid "CCDS13647.1"; exon_status "KNOWN"; level "2"; protein_id "ENSP00000338387.3"; source "HAVANA"; tag "CCDS";
chr21	HAVANA	exon	36930251	36930433	.	-	.	gene_id "ENSG00000159267.14"; transcript_id "ENST00000336648.8"; gene_type "protein_coding"; gene_status "KNOWN"; gene_name "HLCS"; transcript_type "protein_coding"; transcript_status "KNOWN"; transcript_name "HLCS-201"; exon_number "6"; exon_id "ENSE00001044404.1"; talon_gene "54114"; talon_transcript "193526"; talon_exon "892015"; ccdsid "CCDS13647.1"; exon_status "KNOWN"; level "2"; protein_id "ENSP00000338387.3"; source "HAVANA"; tag "CCDS";
chr21	HAVANA	exon	36896860	36897131	.	-	.	gene_id "ENSG00000159267.14"; transcript_id "ENST00000336648.8"; gene_type "protein_coding"; gene_status "KNOWN"; gene_name "HLCS"; transcript_type "protein_coding"; transcript_status "KNOWN"; transcript_name "HLCS-201"; exon_number "7"; exon_id "ENSE00001282176.1"; talon_gene "54114"; talon_transcript "193526"; talon_exon "892017"; ccdsid "CCDS13647.1"; exon_status "KNOWN"; level "2"; protein_id "ENSP00000338387.3"; source "HAVANA"; tag "CCDS";
chr21	HAVANA	exon	36767218	36767285	.	-	.	gene_id "ENSG00000159267.14"; transcript_id "ENST00000336648.8"; gene_type "protein_coding"; gene_status "KNOWN"; gene_name "HLCS"; transcript_type "protein_coding"; transcript_status "KNOWN"; transcript_name "HLCS-201"; exon_number "8"; exon_id "ENSE00001108868.1"; talon_gene "54114"; talon_transcript "193526"; talon_exon "892019"; ccdsid "CCDS13647.1"; exon_status "KNOWN"; level "2"; protein_id "ENSP00000338387.3"; source "HAVANA"; tag "CCDS";
chr21	HAVANA	exon	36765012	36765172	.	-	.	gene_id "ENSG00000159267.14"; transcript_id "ENST00000336648.8"; gene_type "protein_coding"; gene_status "KNOWN"; gene_name "HLCS"; transcript_type "protein_coding"; transcript_status "KNOWN"; transcript_name "HLCS-201"; exon_number "9"; exon_id "ENSE00001282128.1"; talon_gene "54114"; talon_transcript "193526"; talon_exon "892021"; ccdsid "CCDS13647.1"; exon_status "KNOWN"; level "2"; protein_id "ENSP00000338387.3"; source "HAVANA"; tag "CCDS";
chr21	HAVANA	exon	36759727	36759841	.	-	.	gene_id "ENSG00000159267.14"; transcript_id "ENST00000336648.8"; gene_type "protein_coding"; gene_status "KNOWN"; gene_name "HLCS"; transcript_type "protein_coding"; transcript_status "KNOWN"; transcript_name "HLCS-201"; exon_number "10"; exon_id "ENSE00001108867.1"; talon_gene "54114"; talon_transcript "193526"; talon_exon "892023"; ccdsid "CCDS13647.1"; exon_status "KNOWN"; level "2"; protein_id "ENSP00000338387.3"; source "HAVANA"; tag "CCDS";
chr21	HAVANA	exon	36756542	36756755	.	-	.	gene_id "ENSG00000159267.14"; transcript_id "ENST00000336648.8"; gene_type "protein_coding"; gene_status "KNOWN"; gene_name "HLCS"; transcript_type "protein_coding"; transcript_status "KNOWN"; transcript_name "HLCS-201"; exon_number "11"; exon_id "ENSE00001108871.1"; talon_gene "54114"; talon_transcript "193526"; talon_exon "892025"; ccdsid "CCDS13647.1"; exon_status "KNOWN"; level "2"; protein_id "ENSP00000338387.3"; source "HAVANA"; tag "CCDS";
chr21	HAVANA	exon	36750888	36754417	.	-	.	gene_id "ENSG00000159267.14"; transcript_id "ENST00000336648.8"; gene_type "protein_coding"; gene_status "KNOWN"; gene_name "HLCS"; transcript_type "protein_coding"; transcript_status "KNOWN"; transcript_name "HLCS-201"; exon_number "12"; exon_id "ENSE00003709295.1"; talon_gene "54114"; talon_transcript "193526"; talon_exon "892027"; ccdsid "CCDS13647.1"; exon_status "KNOWN"; level "2"; protein_id "ENSP00000338387.3"; source "HAVANA"; tag "CCDS";
chr21	TALON	transcript	36752731	36990224	.	-	.	gene_id "ENSG00000159267.14"; transcript_id "ENCODEHT000240701"; gene_name "HLCS"; gene_status "KNOWN"; gene_type "protein_coding"; transcript_status "NOVEL"; transcript_name "ENCODEHT000240701"; talon_gene "54114"; talon_transcript "240701"; NIC_transcript "TRUE";
chr21	HAVANA	exon	36990158	36990224	.	-	.	gene_id "ENSG00000159267.14"; transcript_id "ENCODEHT000240701"; gene_type "protein_coding"; gene_status "KNOWN"; gene_name "HLCS"; transcript_status "NOVEL"; transcript_name "ENCODEHT000240701"; exon_number "1"; exon_id "ENSE00001744646.1"; talon_gene "54114"; talon_transcript "240701"; talon_exon "892044"; exon_status "KNOWN"; level "2"; protein_id "ENSP00000396443.1"; source "HAVANA"; tag "cds_end_NF";
chr21	HAVANA	exon	36962036	36962170	.	-	.	gene_id "ENSG00000159267.14"; transcript_id "ENCODEHT000240701"; gene_type "protein_coding"; gene_status "KNOWN"; gene_name "HLCS"; transcript_status "NOVEL"; transcript_name "ENCODEHT000240701"; exon_number "2"; exon_id "ENSE00001282167.4"; talon_gene "54114"; talon_transcript "240701"; talon_exon "892007"; ccdsid "CCDS13647.1"; exon_status "KNOWN"; level "2"; protein_id "ENSP00000338387.3"; source "HAVANA"; tag "CCDS";
chr21	HAVANA	exon	36938832	36938994	.	-	.	gene_id "ENSG00000159267.14"; transcript_id "ENCODEHT000240701"; gene_type "protein_coding"; gene_status "KNOWN"; gene_name "HLCS"; transcript_status "NOVEL"; transcript_name "ENCODEHT000240701"; exon_number "3"; exon_id "ENSE00001282204.4"; talon_gene "54114"; talon_transcript "240701"; talon_exon "892011"; ccdsid "CCDS13647.1"; exon_status "KNOWN"; level "2"; protein_id "ENSP00000338387.3"; source "HAVANA"; tag "CCDS";
chr21	HAVANA	exon	36936449	36937392	.	-	.	gene_id "ENSG00000159267.14"; transcript_id "ENCODEHT000240701"; gene_type "protein_coding"; gene_status "KNOWN"; gene_name "HLCS"; transcript_status "NOVEL"; transcript_name "ENCODEHT000240701"; exon_number "4"; exon_id "ENSE00001044408.1"; talon_gene "54114"; talon_transcript "240701"; talon_exon "892013"; ccdsid "CCDS13647.1"; exon_status "KNOWN"; level "2"; protein_id "ENSP00000338387.3"; source "HAVANA"; tag "CCDS";
chr21	HAVANA	exon	36930251	36930433	.	-	.	gene_id "ENSG00000159267.14"; transcript_id "ENCODEHT000240701"; gene_type "protein_coding"; gene_status "KNOWN"; gene_name "HLCS"; transcript_status "NOVEL"; transcript_name "ENCODEHT000240701"; exon_number "5"; exon_id "ENSE00001044404.1"; talon_gene "54114"; talon_transcript "240701"; talon_exon "892015"; ccdsid "CCDS13647.1"; exon_status "KNOWN"; level "2"; protein_id "ENSP00000338387.3"; source "HAVANA"; tag "CCDS";
chr21	HAVANA	exon	36896860	36897131	.	-	.	gene_id "ENSG00000159267.14"; transcript_id "ENCODEHT000240701"; gene_type "protein_coding"; gene_status "KNOWN"; gene_name "HLCS"; transcript_status "NOVEL"; transcript_name "ENCODEHT000240701"; exon_number "6"; exon_id "ENSE00001282176.1"; talon_gene "54114"; talon_transcript "240701"; talon_exon "892017"; ccdsid "CCDS13647.1"; exon_status "KNOWN"; level "2"; protein_id "ENSP00000338387.3"; source "HAVANA"; tag "CCDS";
chr21	HAVANA	exon	36767218	36767285	.	-	.	gene_id "ENSG00000159267.14"; transcript_id "ENCODEHT000240701"; gene_type "protein_coding"; gene_status "KNOWN"; gene_name "HLCS"; transcript_status "NOVEL"; transcript_name "ENCODEHT000240701"; exon_number "7"; exon_id "ENSE00001108868.1"; talon_gene "54114"; talon_transcript "240701"; talon_exon "892019"; ccdsid "CCDS13647.1"; exon_status "KNOWN"; level "2"; protein_id "ENSP00000338387.3"; source "HAVANA"; tag "CCDS";
chr21	HAVANA	exon	36765012	36765172	.	-	.	gene_id "ENSG00000159267.14"; transcript_id "ENCODEHT000240701"; gene_type "protein_coding"; gene_status "KNOWN"; gene_name "HLCS"; transcript_status "NOVEL"; transcript_name "ENCODEHT000240701"; exon_number "8"; exon_id "ENSE00001282128.1"; talon_gene "54114"; talon_transcript "240701"; talon_exon "892021"; ccdsid "CCDS13647.1"; exon_status "KNOWN"; level "2"; protein_id "ENSP00000338387.3"; source "HAVANA"; tag "CCDS";
chr21	HAVANA	exon	36759727	36759841	.	-	.	gene_id "ENSG00000159267.14"; transcript_id "ENCODEHT000240701"; gene_type "protein_coding"; gene_status "KNOWN"; gene_name "HLCS"; transcript_status "NOVEL"; transcript_name "ENCODEHT000240701"; exon_number "9"; exon_id "ENSE00001108867.1"; talon_gene "54114"; talon_transcript "240701"; talon_exon "892023"; ccdsid "CCDS13647.1"; exon_status "KNOWN"; level "2"; protein_id "ENSP00000338387.3"; source "HAVANA"; tag "CCDS";
chr21	HAVANA	exon	36756542	36756755	.	-	.	gene_id "ENSG00000159267.14"; transcript_id "ENCODEHT000240701"; gene_type "protein_coding"; gene_status "KNOWN"; gene_name "HLCS"; transcript_status "NOVEL"; transcript_name "ENCODEHT000240701"; exon_number "10"; exon_id "ENSE00001108871.1"; talon_gene "54114"; talon_transcript "240701"; talon_exon "892025"; ccdsid "CCDS13647.1"; exon_status "KNOWN"; level "2"; protein_id "ENSP00000338387.3"; source "HAVANA"; tag "CCDS";
chr21	TALON	exon	36752731	36754417	.	-	.	gene_id "ENSG00000159267.14"; transcript_id "ENCODEHT000240701"; gene_type "protein_coding"; gene_status "KNOWN"; gene_name "HLCS"; transcript_status "NOVEL"; transcript_name "ENCODEHT000240701"; exon_number "11"; exon_id "991039"; talon_gene "54114"; talon_transcript "240701"; talon_exon "991039"; exon_status "NOVEL";
chr21	HAVANA	gene	37059170	37073170	.	-	.	gene_id "ENSG00000185808.13"; gene_name "PIGP"; gene_status "KNOWN"; gene_type "protein_coding"; talon_gene "54123"; havana_gene "OTTHUMG00000086653.7"; level "2";
chr21	HAVANA	transcript	37059170	37073158	.	-	.	gene_id "ENSG00000185808.13"; transcript_id "ENST00000360525.8"; gene_name "PIGP"; gene_status "KNOWN"; gene_type "protein_coding"; transcript_type "protein_coding"; transcript_status "KNOWN"; transcript_name "PIGP-202"; talon_gene "54123"; talon_transcript "193543"; ccdsid "CCDS13650.1"; havana_transcript "OTTHUMT00000194766.2"; level "2"; protein_id "ENSP00000353719.3"; source "HAVANA"; tag "CCDS"; transcript_support_level "1";
chr21	HAVANA	exon	37073000	37073158	.	-	.	gene_id "ENSG00000185808.13"; transcript_id "ENST00000360525.8"; gene_type "protein_coding"; gene_status "KNOWN"; gene_name "PIGP"; transcript_type "protein_coding"; transcript_status "KNOWN"; transcript_name "PIGP-202"; exon_number "1"; exon_id "ENSE00001419804.2"; talon_gene "54123"; talon_transcript "193543"; talon_exon "892081"; ccdsid "CCDS13650.1"; exon_status "KNOWN"; level "2"; protein_id "ENSP00000353719.3"; source "HAVANA"; tag "CCDS";
chr21	HAVANA	exon	37072434	37072537	.	-	.	gene_id "ENSG00000185808.13"; transcript_id "ENST00000360525.8"; gene_type "protein_coding"; gene_status "KNOWN"; gene_name "PIGP"; transcript_type "protein_coding"; transcript_status "KNOWN"; transcript_name "PIGP-202"; exon_number "2"; exon_id "ENSE00003470276.1"; talon_gene "54123"; talon_transcript "193543"; talon_exon "892083"; ccdsid "CCDS13650.1"; exon_status "KNOWN"; level "2"; protein_id "ENSP00000353719.3"; source "HAVANA"; tag "CCDS";
chr21	HAVANA	exon	37069552	37069624	.	-	.	gene_id "ENSG00000185808.13"; transcript_id "ENST00000360525.8"; gene_type "protein_coding"; gene_status "KNOWN"; gene_name "PIGP"; transcript_type "protein_coding"; transcript_status "KNOWN"; transcript_name "PIGP-202"; exon_number "3"; exon_id "ENSE00003788488.1"; talon_gene "54123"; talon_transcript "193543"; talon_exon "892085"; ccdsid "CCDS13650.1"; exon_status "KNOWN"; level "2"; protein_id "ENSP00000353719.3"; source "HAVANA"; tag "CCDS";
chr21	HAVANA	exon	37067262	37067380	.	-	.	gene_id "ENSG00000185808.13"; transcript_id "ENST00000360525.8"; gene_type "protein_coding"; gene_status "KNOWN"; gene_name "PIGP"; transcript_type "protein_coding"; transcript_status "KNOWN"; transcript_name "PIGP-202"; exon_number "4"; exon_id "ENSE00003468709.1"; talon_gene "54123"; talon_transcript "193543"; talon_exon "892087"; ccdsid "CCDS13650.1"; exon_status "KNOWN"; level "2"; protein_id "ENSP00000353719.3"; source "HAVANA"; tag "CCDS";
chr21	HAVANA	exon	37059170	37065712	.	-	.	gene_id "ENSG00000185808.13"; transcript_id "ENST00000360525.8"; gene_type "protein_coding"; gene_status "KNOWN"; gene_name "PIGP"; transcript_type "protein_coding"; transcript_status "KNOWN"; transcript_name "PIGP-202"; exon_number "5"; exon_id "ENSE00001875155.2"; talon_gene "54123"; talon_transcript "193543"; talon_exon "892089"; ccdsid "CCDS13650.1"; exon_status "KNOWN"; level "2"; protein_id "ENSP00000353719.3"; source "HAVANA"; tag "CCDS";
chr21	HAVANA	transcript	37062846	37072811	.	-	.	gene_id "ENSG00000185808.13"; transcript_id "ENST00000464265.5"; gene_name "PIGP"; gene_status "KNOWN"; gene_type "protein_coding"; transcript_type "protein_coding"; transcript_status "KNOWN"; transcript_name "PIGP-207"; talon_gene "54123"; talon_transcript "193544"; ccdsid "CCDS13649.1"; havana_transcript "OTTHUMT00000194769.3"; level "2"; protein_id "ENSP00000420037.1"; source "HAVANA"; tag "CCDS"; transcript_support_level "1";
chr21	HAVANA	exon	37072434	37072811	.	-	.	gene_id "ENSG00000185808.13"; transcript_id "ENST00000464265.5"; gene_type "protein_coding"; gene_status "KNOWN"; gene_name "PIGP"; transcript_type "protein_coding"; transcript_status "KNOWN"; transcript_name "PIGP-207"; exon_number "1"; exon_id "ENSE00001320201.4"; talon_gene "54123"; talon_transcript "193544"; talon_exon "892090"; ccdsid "CCDS13649.1"; exon_status "KNOWN"; level "2"; protein_id "ENSP00000420037.1"; source "HAVANA"; tag "CCDS";
chr21	HAVANA	exon	37069552	37069624	.	-	.	gene_id "ENSG00000185808.13"; transcript_id "ENST00000464265.5"; gene_type "protein_coding"; gene_status "KNOWN"; gene_name "PIGP"; transcript_type "protein_coding"; transcript_status "KNOWN"; transcript_name "PIGP-207"; exon_number "2"; exon_id "ENSE00003788488.1"; talon_gene "54123"; talon_transcript "193544"; talon_exon "892085"; ccdsid "CCDS13650.1"; exon_status "KNOWN"; level "2"; protein_id "ENSP00000353719.3"; source "HAVANA"; tag "CCDS";
chr21	HAVANA	exon	37067262	37067380	.	-	.	gene_id "ENSG00000185808.13"; transcript_id "ENST00000464265.5"; gene_type "protein_coding"; gene_status "KNOWN"; gene_name "PIGP"; transcript_type "protein_coding"; transcript_status "KNOWN"; transcript_name "PIGP-207"; exon_number "3"; exon_id "ENSE00003468709.1"; talon_gene "54123"; talon_transcript "193544"; talon_exon "892087"; ccdsid "CCDS13650.1"; exon_status "KNOWN"; level "2"; protein_id "ENSP00000353719.3"; source "HAVANA"; tag "CCDS";
chr21	HAVANA	exon	37062846	37065712	.	-	.	gene_id "ENSG00000185808.13"; transcript_id "ENST00000464265.5"; gene_type "protein_coding"; gene_status "KNOWN"; gene_name "PIGP"; transcript_type "protein_coding"; transcript_status "KNOWN"; transcript_name "PIGP-207"; exon_number "4"; exon_id "ENSE00001818729.1"; talon_gene "54123"; talon_transcript "193544"; talon_exon "892091"; ccdsid "CCDS13649.1"; exon_status "KNOWN"; level "2"; protein_id "ENSP00000420037.1"; source "HAVANA"; tag "CCDS";
chr21	HAVANA	transcript	37065374	37073170	.	-	.	gene_id "ENSG00000185808.13"; transcript_id "ENST00000399098.5"; gene_name "PIGP"; gene_status "KNOWN"; gene_type "protein_coding"; transcript_type "protein_coding"; transcript_status "KNOWN"; transcript_name "PIGP-203"; talon_gene "54123"; talon_transcript "193548"; ccdsid "CCDS82670.1"; havana_transcript "OTTHUMT00000194768.1"; level "2"; protein_id "ENSP00000382049.1"; source "HAVANA"; tag "CCDS"; transcript_support_level "1";
chr21	HAVANA	exon	37073000	37073170	.	-	.	gene_id "ENSG00000185808.13"; transcript_id "ENST00000399098.5"; gene_type "protein_coding"; gene_status "KNOWN"; gene_name "PIGP"; transcript_type "protein_coding"; transcript_status "KNOWN"; transcript_name "PIGP-203"; exon_number "1"; exon_id "ENSE00001536419.1"; talon_gene "54123"; talon_transcript "193548"; talon_exon "892098"; ccdsid "CCDS82670.1"; exon_status "KNOWN"; level "2"; protein_id "ENSP00000382049.1"; source "HAVANA"; tag "CCDS";
chr21	HAVANA	exon	37072434	37072537	.	-	.	gene_id "ENSG00000185808.13"; transcript_id "ENST00000399098.5"; gene_type "protein_coding"; gene_status "KNOWN"; gene_name "PIGP"; transcript_type "protein_coding"; transcript_status "KNOWN"; transcript_name "PIGP-203"; exon_number "2"; exon_id "ENSE00003470276.1"; talon_gene "54123"; talon_transcript "193548"; talon_exon "892083"; ccdsid "CCDS13650.1"; exon_status "KNOWN"; level "2"; protein_id "ENSP00000353719.3"; source "HAVANA"; tag "CCDS";
chr21	HAVANA	exon	37072145	37072310	.	-	.	gene_id "ENSG00000185808.13"; transcript_id "ENST00000399098.5"; gene_type "protein_coding"; gene_status "KNOWN"; gene_name "PIGP"; transcript_type "protein_coding"; transcript_status "KNOWN"; transcript_name "PIGP-203"; exon_number "3"; exon_id "ENSE00001536408.1"; talon_gene "54123"; talon_transcript "193548"; talon_exon "892100"; ccdsid "CCDS82670.1"; exon_status "KNOWN"; level "2"; protein_id "ENSP00000382049.1"; source "HAVANA"; tag "CCDS";
chr21	HAVANA	exon	37069552	37069624	.	-	.	gene_id "ENSG00000185808.13"; transcript_id "ENST00000399098.5"; gene_type "protein_coding"; gene_status "KNOWN"; gene_name "PIGP"; transcript_type "protein_coding"; transcript_status "KNOWN"; transcript_name "PIGP-203"; exon_number "4"; exon_id "ENSE00003788488.1"; talon_gene "54123"; talon_transcript "193548"; talon_exon "892085"; ccdsid "CCDS13650.1"; exon_status "KNOWN"; level "2"; protein_id "ENSP00000353719.3"; source "HAVANA"; tag "CCDS";
chr21	HAVANA	exon	37067262	37067380	.	-	.	gene_id "ENSG00000185808.13"; transcript_id "ENST00000399098.5"; gene_type "protein_coding"; gene_status "KNOWN"; gene_name "PIGP"; transcript_type "protein_coding"; transcript_status "KNOWN"; transcript_name "PIGP-203"; exon_number "5"; exon_id "ENSE00003468709.1"; talon_gene "54123"; talon_transcript "193548"; talon_exon "892087"; ccdsid "CCDS13650.1"; exon_status "KNOWN"; level "2"; protein_id "ENSP00000353719.3"; source "HAVANA"; tag "CCDS";
chr21	HAVANA	exon	37065374	37065712	.	-	.	gene_id "ENSG00000185808.13"; transcript_id "ENST00000399098.5"; gene_type "protein_coding"; gene_status "KNOWN"; gene_name "PIGP"; transcript_type "protein_coding"; transcript_status "KNOWN"; transcript_name "PIGP-203"; exon_number "6"; exon_id "ENSE00003537149.1"; talon_gene "54123"; talon_transcript "193548"; talon_exon "892093"; ccdsid "CCDS13650.1"; exon_status "KNOWN"; level "2"; protein_id "ENSP00000382053.1"; source "HAVANA"; tag "CCDS";
chr21	HAVANA	gene	37073267	37203103	.	+	.	gene_id "ENSG00000182670.13"; gene_name "TTC3"; gene_status "KNOWN"; gene_type "protein_coding"; talon_gene "54124"; havana_gene "OTTHUMG00000086654.7"; level "1"; tag "overlapping_locus";
chr21	HAVANA	transcript	37073267	37151958	.	+	.	gene_id "ENSG00000182670.13"; transcript_id "ENST00000450533.5"; gene_name "TTC3"; gene_status "KNOWN"; gene_type "protein_coding"; transcript_type "protein_coding"; transcript_status "KNOWN"; transcript_name "TTC3-210"; talon_gene "54124"; talon_transcript "193554"; havana_transcript "OTTHUMT00000194778.2"; level "2"; protein_id "ENSP00000408456.1"; source "HAVANA"; tag "cds_end_NF"; transcript_support_level "1";
chr21	HAVANA	exon	37073267	37073364	.	+	.	gene_id "ENSG00000182670.13"; transcript_id "ENST00000450533.5"; gene_type "protein_coding"; gene_status "KNOWN"; gene_name "TTC3"; transcript_type "protein_coding"; transcript_status "KNOWN"; transcript_name "TTC3-210"; exon_number "1"; exon_id "ENSE00001430930.3"; talon_gene "54124"; talon_transcript "193554"; talon_exon "892177"; exon_status "KNOWN"; level "2"; protein_id "ENSP00000408456.1"; source "HAVANA"; tag "cds_end_NF";
chr21	ENSEMBL	exon	37087247	37087401	.	+	.	gene_id "ENSG00000182670.13"; transcript_id "ENST00000450533.5"; gene_type "protein_coding"; gene_status "KNOWN"; gene_name "TTC3"; transcript_type "protein_coding"; transcript_status "KNOWN"; transcript_name "TTC3-210"; exon_number "2"; exon_id "ENSE00003656604.1"; talon_gene "54124"; talon_transcript "193554"; talon_exon "892124"; ccdsid "CCDS13651.1"; exon_status "KNOWN"; level "3"; protein_id "ENSP00000347889.1"; source "ENSEMBL"; tag "CCDS";
chr21	ENSEMBL	exon	37087833	37087875	.	+	.	gene_id "ENSG00000182670.13"; transcript_id "ENST00000450533.5"; gene_type "protein_coding"; gene_status "KNOWN"; gene_name "TTC3"; transcript_type "protein_coding"; transcript_status "KNOWN"; transcript_name "TTC3-210"; exon_number "3"; exon_id "ENSE00003656402.1"; talon_gene "54124"; talon_transcript "193554"; talon_exon "892126"; ccdsid "CCDS13651.1"; exon_status "KNOWN"; level "3"; protein_id "ENSP00000347889.1"; source "ENSEMBL"; tag "CCDS";
chr21	ENSEMBL	exon	37088196	37088346	.	+	.	gene_id "ENSG00000182670.13"; transcript_id "ENST00000450533.5"; gene_type "protein_coding"; gene_status "KNOWN"; gene_name "TTC3"; transcript_type "protein_coding"; transcript_status "KNOWN"; transcript_name "TTC3-210"; exon_number "4"; exon_id "ENSE00003612884.1"; talon_gene "54124"; talon_transcript "193554"; talon_exon "892128"; ccdsid "CCDS13651.1"; exon_status "KNOWN"; level "3"; protein_id "ENSP00000347889.1"; source "ENSEMBL"; tag "CCDS";
chr21	ENSEMBL	exon	37088799	37088886	.	+	.	gene_id "ENSG00000182670.13"; transcript_id "ENST00000450533.5"; gene_type "protein_coding"; gene_status "KNOWN"; gene_name "TTC3"; transcript_type "protein_coding"; transcript_status "KNOWN"; transcript_name "TTC3-210"; exon_number "5"; exon_id "ENSE00003656477.1"; talon_gene "54124"; talon_transcript "193554"; talon_exon "892130"; ccdsid "CCDS13651.1"; exon_status "KNOWN"; level "3"; protein_id "ENSP00000347889.1"; source "ENSEMBL"; tag "CCDS";
chr21	ENSEMBL	exon	37090233	37090286	.	+	.	gene_id "ENSG00000182670.13"; transcript_id "ENST00000450533.5"; gene_type "protein_coding"; gene_status "KNOWN"; gene_name "TTC3"; transcript_type "protein_coding"; transcript_status "KNOWN"; transcript_name "TTC3-210"; exon_number "6"; exon_id "ENSE00003675922.1"; talon_gene "54124"; talon_transcript "193554"; talon_exon "892132"; ccdsid "CCDS13651.1"; exon_status "KNOWN"; level "3"; protein_id "ENSP00000347889.1"; source "ENSEMBL"; tag "CCDS";
chr21	ENSEMBL	exon	37091293	37091413	.	+	.	gene_id "ENSG00000182670.13"; transcript_id "ENST00000450533.5"; gene_type "protein_coding"; gene_status "KNOWN"; gene_name "TTC3"; transcript_type "protein_coding"; transcript_status "KNOWN"; transcript_name "TTC3-210"; exon_number "7"; exon_id "ENSE00003507071.1"; talon_gene "54124"; talon_transcript "193554"; talon_exon "892134"; ccdsid "CCDS13651.1"; exon_status "KNOWN"; level "3"; protein_id "ENSP00000347889.1"; source "ENSEMBL"; tag "CCDS";
chr21	ENSEMBL	exon	37094005	37094090	.	+	.	gene_id "ENSG00000182670.13"; transcript_id "ENST00000450533.5"; gene_type "protein_coding"; gene_status "KNOWN"; gene_name "TTC3"; transcript_type "protein_coding"; transcript_status "KNOWN"; transcript_name "TTC3-210"; exon_number "8"; exon_id "ENSE00003482158.1"; talon_gene "54124"; talon_transcript "193554"; talon_exon "892136"; ccdsid "CCDS13651.1"; exon_status "KNOWN"; level "3"; protein_id "ENSP00000347889.1"; source "ENSEMBL"; tag "CCDS";
chr21	ENSEMBL	exon	37095350	37095444	.	+	.	gene_id "ENSG00000182670.13"; transcript_id "ENST00000450533.5"; gene_type "protein_coding"; gene_status "KNOWN"; gene_name "TTC3"; transcript_type "protein_coding"; transcript_status "KNOWN"; transcript_name "TTC3-210"; exon_number "9"; exon_id "ENSE00003608941.1"; talon_gene "54124"; talon_transcript "193554"; talon_exon "892138"; ccdsid "CCDS13651.1"; exon_status "KNOWN"; level "3"; protein_id "ENSP00000347889.1"; source "ENSEMBL"; tag "CCDS";
chr21	ENSEMBL	exon	37096581	37096643	.	+	.	gene_id "ENSG00000182670.13"; transcript_id "ENST00000450533.5"; gene_type "protein_coding"; gene_status "KNOWN"; gene_name "TTC3"; transcript_type "protein_coding"; transcript_status "KNOWN"; transcript_name "TTC3-210"; exon_number "10"; exon_id "ENSE00003565200.1"; talon_gene "54124"; talon_transcript "193554"; talon_exon "892140"; ccdsid "CCDS13651.1"; exon_status "KNOWN"; level "3"; protein_id "ENSP00000347889.1"; source "ENSEMBL"; tag "CCDS";
chr21	ENSEMBL	exon	37108392	37108446	.	+	.	gene_id "ENSG00000182670.13"; transcript_id "ENST00000450533.5"; gene_type "protein_coding"; gene_status "KNOWN"; gene_name "TTC3"; transcript_type "protein_coding"; transcript_status "KNOWN"; transcript_name "TTC3-210"; exon_number "11"; exon_id "ENSE00003637056.1"; talon_gene "54124"; talon_transcript "193554"; talon_exon "892107"; ccdsid "CCDS13651.1"; exon_status "KNOWN"; level "3"; protein_id "ENSP00000347889.1"; source "ENSEMBL"; tag "CCDS";
chr21	ENSEMBL	exon	37121817	37121979	.	+	.	gene_id "ENSG00000182670.13"; transcript_id "ENST00000450533.5"; gene_type "protein_coding"; gene_status "KNOWN"; gene_name "TTC3"; transcript_type "protein_coding"; transcript_status "KNOWN"; transcript_name "TTC3-210"; exon_number "12"; exon_id "ENSE00003465554.1"; talon_gene "54124"; talon_transcript "193554"; talon_exon "892109"; ccdsid "CCDS13651.1"; exon_status "KNOWN"; level "3"; protein_id "ENSP00000347889.1"; source "ENSEMBL"; tag "CCDS";
chr21	ENSEMBL	exon	37122983	37123028	.	+	.	gene_id "ENSG00000182670.13"; transcript_id "ENST00000450533.5"; gene_type "protein_coding"; gene_status "KNOWN"; gene_name "TTC3"; transcript_type "protein_coding"; transcript_status "KNOWN"; transcript_name "TTC3-210"; exon_number "13"; exon_id "ENSE00003494877.1"; talon_gene "54124"; talon_transcript "193554"; talon_exon "892111"; ccdsid "CCDS13651.1"; exon_status "KNOWN"; level "3"; protein_id "ENSP00000347889.1"; source "ENSEMBL"; tag "CCDS";
chr21	ENSEMBL	exon	37124619	37124742	.	+	.	gene_id "ENSG00000182670.13"; transcript_id "ENST00000450533.5"; gene_type "protein_coding"; gene_status "KNOWN"; gene_name "TTC3"; transcript_type "protein_coding"; transcript_status "KNOWN"; transcript_name "TTC3-210"; exon_number "14"; exon_id "ENSE00003476101.1"; talon_gene "54124"; talon_transcript "193554"; talon_exon "892113"; ccdsid "CCDS13651.1"; exon_status "KNOWN"; level "3"; protein_id "ENSP00000347889.1"; source "ENSEMBL"; tag "CCDS";
chr21	ENSEMBL	exon	37126080	37126143	.	+	.	gene_id "ENSG00000182670.13"; transcript_id "ENST00000450533.5"; gene_type "protein_coding"; gene_status "KNOWN"; gene_name "TTC3"; transcript_type "protein_coding"; transcript_status "KNOWN"; transcript_name "TTC3-210"; exon_number "15"; exon_id "ENSE00003460189.1"; talon_gene "54124"; talon_transcript "193554"; talon_exon "892115"; ccdsid "CCDS13651.1"; exon_status "KNOWN"; level "3"; protein_id "ENSP00000347889.1"; source "ENSEMBL"; tag "CCDS";
chr21	ENSEMBL	exon	37129003	37129063	.	+	.	gene_id "ENSG00000182670.13"; transcript_id "ENST00000450533.5"; gene_type "protein_coding"; gene_status "KNOWN"; gene_name "TTC3"; transcript_type "protein_coding"; transcript_status "KNOWN"; transcript_name "TTC3-210"; exon_number "16"; exon_id "ENSE00003511582.1"; talon_gene "54124"; talon_transcript "193554"; talon_exon "892117"; ccdsid "CCDS13651.1"; exon_status "KNOWN"; level "3"; protein_id "ENSP00000347889.1"; source "ENSEMBL"; tag "CCDS";
chr21	ENSEMBL	exon	37132682	37132766	.	+	.	gene_id "ENSG00000182670.13"; transcript_id "ENST00000450533.5"; gene_type "protein_coding"; gene_status "KNOWN"; gene_name "TTC3"; transcript_type "protein_coding"; transcript_status "KNOWN"; transcript_name "TTC3-210"; exon_number "17"; exon_id "ENSE00003665746.1"; talon_gene "54124"; talon_transcript "193554"; talon_exon "892119"; ccdsid "CCDS13651.1"; exon_status "KNOWN"; level "3"; protein_id "ENSP00000347889.1"; source "ENSEMBL"; tag "CCDS";
chr21	ENSEMBL	exon	37135380	37135514	.	+	.	gene_id "ENSG00000182670.13"; transcript_id "ENST00000450533.5"; gene_type "protein_coding"; gene_status "KNOWN"; gene_name "TTC3"; transcript_type "protein_coding"; transcript_status "KNOWN"; transcript_name "TTC3-210"; exon_number "18"; exon_id "ENSE00003690606.1"; talon_gene "54124"; talon_transcript "193554"; talon_exon "892142"; ccdsid "CCDS13651.1"; exon_status "KNOWN"; level "3"; protein_id "ENSP00000347889.1"; source "ENSEMBL"; tag "CCDS";
chr21	ENSEMBL	exon	37138634	37138714	.	+	.	gene_id "ENSG00000182670.13"; transcript_id "ENST00000450533.5"; gene_type "protein_coding"; gene_status "KNOWN"; gene_name "TTC3"; transcript_type "protein_coding"; transcript_status "KNOWN"; transcript_name "TTC3-210"; exon_number "19"; exon_id "ENSE00003577978.1"; talon_gene "54124"; talon_transcript "193554"; talon_exon "892144"; ccdsid "CCDS13651.1"; exon_status "KNOWN"; level "3"; protein_id "ENSP00000347889.1"; source "ENSEMBL"; tag "CCDS";
chr21	ENSEMBL	exon	37140561	37140673	.	+	.	gene_id "ENSG00000182670.13"; transcript_id "ENST00000450533.5"; gene_type "protein_coding"; gene_status "KNOWN"; gene_name "TTC3"; transcript_type "protein_coding"; transcript_status "KNOWN"; transcript_name "TTC3-210"; exon_number "20"; exon_id "ENSE00003628284.1"; talon_gene "54124"; talon_transcript "193554"; talon_exon "892146"; ccdsid "CCDS13651.1"; exon_status "KNOWN"; level "3"; protein_id "ENSP00000347889.1"; source "ENSEMBL"; tag "CCDS";
chr21	ENSEMBL	exon	37144525	37144645	.	+	.	gene_id "ENSG00000182670.13"; transcript_id "ENST00000450533.5"; gene_type "protein_coding"; gene_status "KNOWN"; gene_name "TTC3"; transcript_type "protein_coding"; transcript_status "KNOWN"; transcript_name "TTC3-210"; exon_number "21"; exon_id "ENSE00003654536.1"; talon_gene "54124"; talon_transcript "193554"; talon_exon "892148"; ccdsid "CCDS13651.1"; exon_status "KNOWN"; level "3"; protein_id "ENSP00000347889.1"; source "ENSEMBL"; tag "CCDS";
chr21	ENSEMBL	exon	37147481	37147603	.	+	.	gene_id "ENSG00000182670.13"; transcript_id "ENST00000450533.5"; gene_type "protein_coding"; gene_status "KNOWN"; gene_name "TTC3"; transcript_type "protein_coding"; transcript_status "KNOWN"; transcript_name "TTC3-210"; exon_number "22"; exon_id "ENSE00003473796.1"; talon_gene "54124"; talon_transcript "193554"; talon_exon "892150"; ccdsid "CCDS13651.1"; exon_status "KNOWN"; level "3"; protein_id "ENSP00000347889.1"; source "ENSEMBL"; tag "CCDS";
chr21	ENSEMBL	exon	37148546	37148647	.	+	.	gene_id "ENSG00000182670.13"; transcript_id "ENST00000450533.5"; gene_type "protein_coding"; gene_status "KNOWN"; gene_name "TTC3"; transcript_type "protein_coding"; transcript_status "KNOWN"; transcript_name "TTC3-210"; exon_number "23"; exon_id "ENSE00003665897.1"; talon_gene "54124"; talon_transcript "193554"; talon_exon "892152"; ccdsid "CCDS13651.1"; exon_status "KNOWN"; level "3"; protein_id "ENSP00000347889.1"; source "ENSEMBL"; tag "CCDS";
chr21	ENSEMBL	exon	37150078	37150170	.	+	.	gene_id "ENSG00000182670.13"; transcript_id "ENST00000450533.5"; gene_type "protein_coding"; gene_status "KNOWN"; gene_name "TTC3"; transcript_type "protein_coding"; transcript_status "KNOWN"; transcript_name "TTC3-210"; exon_number "24"; exon_id "ENSE00003500879.1"; talon_gene "54124"; talon_transcript "193554"; talon_exon "892154"; ccdsid "CCDS13651.1"; exon_status "KNOWN"; level "3"; protein_id "ENSP00000347889.1"; source "ENSEMBL"; tag "CCDS";
chr21	ENSEMBL	exon	37150820	37150884	.	+	.	gene_id "ENSG00000182670.13"; transcript_id "ENST00000450533.5"; gene_type "protein_coding"; gene_status "KNOWN"; gene_name "TTC3"; transcript_type "protein_coding"; transcript_status "KNOWN"; transcript_name "TTC3-210"; exon_number "25"; exon_id "ENSE00003524799.1"; talon_gene "54124"; talon_transcript "193554"; talon_exon "892156"; ccdsid "CCDS13651.1"; exon_status "KNOWN"; level "3"; protein_id "ENSP00000347889.1"; source "ENSEMBL"; tag "CCDS";
chr21	HAVANA	exon	37151893	37151958	.	+	.	gene_id "ENSG00000182670.13"; transcript_id "ENST00000450533.5"; gene_type "protein_coding"; gene_status "KNOWN"; gene_name "TTC3"; transcript_type "protein_coding"; transcript_status "KNOWN"; transcript_name "TTC3-210"; exon_number "26"; exon_id "ENSE00001599328.1"; talon_gene "54124"; talon_transcript "193554"; talon_exon "892178"; exon_status "KNOWN"; level "2"; protein_id "ENSP00000408456.1"; source "HAVANA"; tag "cds_end_NF";
chr21	HAVANA	transcript	37073290	37099098	.	+	.	gene_id "ENSG00000182670.13"; transcript_id "ENST00000399010.5"; gene_name "TTC3"; gene_status "KNOWN"; gene_type "protein_coding"; transcript_type "protein_coding"; transcript_status "KNOWN"; transcript_name "TTC3-203"; talon_gene "54124"; talon_transcript "193561"; havana_transcript "OTTHUMT00000194788.1"; level "2"; protein_id "ENSP00000381974.1"; source "HAVANA"; tag "basic"; transcript_support_level "5";
chr21	HAVANA	exon	37073290	37073364	.	+	.	gene_id "ENSG00000182670.13"; transcript_id "ENST00000399010.5"; gene_type "protein_coding"; gene_status "KNOWN"; gene_name "TTC3"; transcript_type "protein_coding"; transcript_status "KNOWN"; transcript_name "TTC3-203"; exon_number "1"; exon_id "ENSE00001535966.1"; talon_gene "54124"; talon_transcript "193561"; talon_exon "892219"; exon_status "KNOWN"; level "2"; protein_id "ENSP00000381974.1"; source "HAVANA"; tag "basic";
chr21	ENSEMBL	exon	37087247	37087401	.	+	.	gene_id "ENSG00000182670.13"; transcript_id "ENST00000399010.5"; gene_type "protein_coding"; gene_status "KNOWN"; gene_name "TTC3"; transcript_type "protein_coding"; transcript_status "KNOWN"; transcript_name "TTC3-203"; exon_number "2"; exon_id "ENSE00003656604.1"; talon_gene "54124"; talon_transcript "193561"; talon_exon "892124"; ccdsid "CCDS13651.1"; exon_status "KNOWN"; level "3"; protein_id "ENSP00000347889.1"; source "ENSEMBL"; tag "CCDS";
chr21	ENSEMBL	exon	37087833	37087875	.	+	.	gene_id "ENSG00000182670.13"; transcript_id "ENST00000399010.5"; gene_type "protein_coding"; gene_status "KNOWN"; gene_name "TTC3"; transcript_type "protein_coding"; transcript_status "KNOWN"; transcript_name "TTC3-203"; exon_number "3"; exon_id "ENSE00003656402.1"; talon_gene "54124"; talon_transcript "193561"; talon_exon "892126"; ccdsid "CCDS13651.1"; exon_status "KNOWN"; level "3"; protein_id "ENSP00000347889.1"; source "ENSEMBL"; tag "CCDS";
chr21	ENSEMBL	exon	37088196	37088346	.	+	.	gene_id "ENSG00000182670.13"; transcript_id "ENST00000399010.5"; gene_type "protein_coding"; gene_status "KNOWN"; gene_name "TTC3"; transcript_type "protein_coding"; transcript_status "KNOWN"; transcript_name "TTC3-203"; exon_number "4"; exon_id "ENSE00003612884.1"; talon_gene "54124"; talon_transcript "193561"; talon_exon "892128"; ccdsid "CCDS13651.1"; exon_status "KNOWN"; level "3"; protein_id "ENSP00000347889.1"; source "ENSEMBL"; tag "CCDS";
chr21	ENSEMBL	exon	37088799	37088886	.	+	.	gene_id "ENSG00000182670.13"; transcript_id "ENST00000399010.5"; gene_type "protein_coding"; gene_status "KNOWN"; gene_name "TTC3"; transcript_type "protein_coding"; transcript_status "KNOWN"; transcript_name "TTC3-203"; exon_number "5"; exon_id "ENSE00003656477.1"; talon_gene "54124"; talon_transcript "193561"; talon_exon "892130"; ccdsid "CCDS13651.1"; exon_status "KNOWN"; level "3"; protein_id "ENSP00000347889.1"; source "ENSEMBL"; tag "CCDS";
chr21	ENSEMBL	exon	37090233	37090286	.	+	.	gene_id "ENSG00000182670.13"; transcript_id "ENST00000399010.5"; gene_type "protein_coding"; gene_status "KNOWN"; gene_name "TTC3"; transcript_type "protein_coding"; transcript_status "KNOWN"; transcript_name "TTC3-203"; exon_number "6"; exon_id "ENSE00003675922.1"; talon_gene "54124"; talon_transcript "193561"; talon_exon "892132"; ccdsid "CCDS13651.1"; exon_status "KNOWN"; level "3"; protein_id "ENSP00000347889.1"; source "ENSEMBL"; tag "CCDS";
chr21	ENSEMBL	exon	37091293	37091413	.	+	.	gene_id "ENSG00000182670.13"; transcript_id "ENST00000399010.5"; gene_type "protein_coding"; gene_status "KNOWN"; gene_name "TTC3"; transcript_type "protein_coding"; transcript_status "KNOWN"; transcript_name "TTC3-203"; exon_number "7"; exon_id "ENSE00003507071.1"; talon_gene "54124"; talon_transcript "193561"; talon_exon "892134"; ccdsid "CCDS13651.1"; exon_status "KNOWN"; level "3"; protein_id "ENSP00000347889.1"; source "ENSEMBL"; tag "CCDS";
chr21	ENSEMBL	exon	37094005	37094090	.	+	.	gene_id "ENSG00000182670.13"; transcript_id "ENST00000399010.5"; gene_type "protein_coding"; gene_status "KNOWN"; gene_name "TTC3"; transcript_type "protein_coding"; transcript_status "KNOWN"; transcript_name "TTC3-203"; exon_number "8"; exon_id "ENSE00003482158.1"; talon_gene "54124"; talon_transcript "193561"; talon_exon "892136"; ccdsid "CCDS13651.1"; exon_status "KNOWN"; level "3"; protein_id "ENSP00000347889.1"; source "ENSEMBL"; tag "CCDS";
chr21	ENSEMBL	exon	37095350	37095444	.	+	.	gene_id "ENSG00000182670.13"; transcript_id "ENST00000399010.5"; gene_type "protein_coding"; gene_status "KNOWN"; gene_name "TTC3"; transcript_type "protein_coding"; transcript_status "KNOWN"; transcript_name "TTC3-203"; exon_number "9"; exon_id "ENSE00003608941.1"; talon_gene "54124"; talon_transcript "193561"; talon_exon "892138"; ccdsid "CCDS13651.1"; exon_status "KNOWN"; level "3"; protein_id "ENSP00000347889.1"; source "ENSEMBL"; tag "CCDS";
chr21	ENSEMBL	exon	37096581	37096643	.	+	.	gene_id "ENSG00000182670.13"; transcript_id "ENST00000399010.5"; gene_type "protein_coding"; gene_status "KNOWN"; gene_name "TTC3"; transcript_type "protein_coding"; transcript_status "KNOWN"; transcript_name "TTC3-203"; exon_number "10"; exon_id "ENSE00003565200.1"; talon_gene "54124"; talon_transcript "193561"; talon_exon "892140"; ccdsid "CCDS13651.1"; exon_status "KNOWN"; level "3"; protein_id "ENSP00000347889.1"; source "ENSEMBL"; tag "CCDS";
chr21	HAVANA	exon	37097915	37099098	.	+	.	gene_id "ENSG00000182670.13"; transcript_id "ENST00000399010.5"; gene_type "protein_coding"; gene_status "KNOWN"; gene_name "TTC3"; transcript_type "protein_coding"; transcript_status "KNOWN"; transcript_name "TTC3-203"; exon_number "11"; exon_id "ENSE00001535965.1"; talon_gene "54124"; talon_transcript "193561"; talon_exon "892221"; exon_status "KNOWN"; level "2"; protein_id "ENSP00000381974.1"; source "HAVANA"; tag "basic";
chr21	HAVANA	transcript	37159519	37165765	.	+	.	gene_id "ENSG00000182670.13"; transcript_id "ENST00000469939.1"; gene_name "TTC3"; gene_status "KNOWN"; gene_type "protein_coding"; transcript_type "processed_transcript"; transcript_status "KNOWN"; transcript_name "TTC3-213"; talon_gene "54124"; talon_transcript "193573"; havana_transcript "OTTHUMT00000194792.2"; level "2"; source "HAVANA"; transcript_support_level "2";
chr21	HAVANA	exon	37159519	37159745	.	+	.	gene_id "ENSG00000182670.13"; transcript_id "ENST00000469939.1"; gene_type "protein_coding"; gene_status "KNOWN"; gene_name "TTC3"; transcript_type "processed_transcript"; transcript_status "KNOWN"; transcript_name "TTC3-213"; exon_number "1"; exon_id "ENSE00001851140.1"; talon_gene "54124"; talon_transcript "193573"; talon_exon "892250"; exon_status "KNOWN"; level "2"; source "HAVANA";
chr21	ENSEMBL	exon	37160802	37160858	.	+	.	gene_id "ENSG00000182670.13"; transcript_id "ENST00000469939.1"; gene_type "protein_coding"; gene_status "KNOWN"; gene_name "TTC3"; transcript_type "processed_transcript"; transcript_status "KNOWN"; transcript_name "TTC3-213"; exon_number "2"; exon_id "ENSE00003536562.1"; talon_gene "54124"; talon_transcript "193573"; talon_exon "892166"; ccdsid "CCDS13651.1"; exon_status "KNOWN"; level "3"; protein_id "ENSP00000347889.1"; source "ENSEMBL"; tag "CCDS";
chr21	ENSEMBL	exon	37161990	37162063	.	+	.	gene_id "ENSG00000182670.13"; transcript_id "ENST00000469939.1"; gene_type "protein_coding"; gene_status "KNOWN"; gene_name "TTC3"; transcript_type "processed_transcript"; transcript_status "KNOWN"; transcript_name "TTC3-213"; exon_number "3"; exon_id "ENSE00003627255.1"; talon_gene "54124"; talon_transcript "193573"; talon_exon "892168"; ccdsid "CCDS13651.1"; exon_status "KNOWN"; level "3"; protein_id "ENSP00000347889.1"; source "ENSEMBL"; tag "CCDS";
chr21	ENSEMBL	exon	37164051	37164215	.	+	.	gene_id "ENSG00000182670.13"; transcript_id "ENST00000469939.1"; gene_type "protein_coding"; gene_status "KNOWN"; gene_name "TTC3"; transcript_type "processed_transcript"; transcript_status "KNOWN"; transcript_name "TTC3-213"; exon_number "4"; exon_id "ENSE00003661197.1"; talon_gene "54124"; talon_transcript "193573"; talon_exon "892170"; ccdsid "CCDS13651.1"; exon_status "KNOWN"; level "3"; protein_id "ENSP00000347889.1"; source "ENSEMBL"; tag "CCDS";
chr21	HAVANA	exon	37165550	37165765	.	+	.	gene_id "ENSG00000182670.13"; transcript_id "ENST00000469939.1"; gene_type "protein_coding"; gene_status "KNOWN"; gene_name "TTC3"; transcript_type "processed_transcript"; transcript_status "KNOWN"; transcript_name "TTC3-213"; exon_number "5"; exon_id "ENSE00003676478.1"; talon_gene "54124"; talon_transcript "193573"; talon_exon "892176"; exon_status "KNOWN"; level "2"; protein_id "ENSP00000391891.1"; source "HAVANA"; tag "not_organism_supported";
chr21	TALON	transcript	37201440	37203103	.	+	.	gene_id "ENSG00000182670.13"; transcript_id "ENCODEHT000241441"; gene_name "TTC3"; gene_status "KNOWN"; gene_type "protein_coding"; transcript_status "NOVEL"; transcript_name "ENCODEHT000241441"; talon_gene "54124"; talon_transcript "241441"; ISM_to_IDs "193556,241261,241262,241321,241325,241333,241366,241384,241389,241391,241401,241407,241413,241416,241428"; ISM_transcript "TRUE";
chr21	ENSEMBL	exon	37201440	37203103	.	+	.	gene_id "ENSG00000182670.13"; transcript_id "ENCODEHT000241441"; gene_type "protein_coding"; gene_status "KNOWN"; gene_name "TTC3"; transcript_status "NOVEL"; transcript_name "ENCODEHT000241441"; exon_number "1"; exon_id "ENSE00001367371.2"; talon_gene "54124"; talon_transcript "241441"; talon_exon "892207"; ccdsid "CCDS13651.1"; exon_status "KNOWN"; level "3"; protein_id "ENSP00000347889.1"; source "ENSEMBL"; tag "CCDS";
chr21	HAVANA	gene	37222654	37267340	.	-	.	gene_id "ENSG00000157538.13"; gene_name "VPS26C"; gene_status "KNOWN"; gene_type "protein_coding"; talon_gene "54130"; havana_gene "OTTHUMG00000086659.3"; level "1";
chr21	TALON	transcript	37222654	37232451	.	-	.	gene_id "ENSG00000157538.13"; transcript_id "ENCODEHT000241499"; gene_name "VPS26C"; gene_status "KNOWN"; gene_type "protein_coding"; transcript_status "NOVEL"; transcript_name "ENCODEHT000241499"; talon_gene "54130"; talon_transcript "241499"; ISM-suffix_to_IDs "193586,193588,193589,193590,193591"; ISM-suffix_transcript "TRUE"; ISM_to_IDs "193586,193588,193589,193590,193591"; ISM_transcript "TRUE";
chr21	HAVANA	exon	37232377	37232451	.	-	.	gene_id "ENSG00000157538.13"; transcript_id "ENCODEHT000241499"; gene_type "protein_coding"; gene_status "KNOWN"; gene_name "VPS26C"; transcript_status "NOVEL"; transcript_name "ENCODEHT000241499"; exon_number "1"; exon_id "ENSE00003505095.1"; talon_gene "54130"; talon_transcript "241499"; talon_exon "892297"; ccdsid "CCDS33553.1"; exon_status "KNOWN"; level "2"; protein_id "ENSP00000311399.6"; source "HAVANA"; tag "CCDS";
chr21	HAVANA	exon	37228223	37228373	.	-	.	gene_id "ENSG00000157538.13"; transcript_id "ENCODEHT000241499"; gene_type "protein_coding"; gene_status "KNOWN"; gene_name "VPS26C"; transcript_status "NOVEL"; transcript_name "ENCODEHT000241499"; exon_number "2"; exon_id "ENSE00003615492.1"; talon_gene "54130"; talon_transcript "241499"; talon_exon "892299"; ccdsid "CCDS33553.1"; exon_status "KNOWN"; level "2"; protein_id "ENSP00000311399.6"; source "HAVANA"; tag "CCDS";
chr21	HAVANA	exon	37227654	37227806	.	-	.	gene_id "ENSG00000157538.13"; transcript_id "ENCODEHT000241499"; gene_type "protein_coding"; gene_status "KNOWN"; gene_name "VPS26C"; transcript_status "NOVEL"; transcript_name "ENCODEHT000241499"; exon_number "3"; exon_id "ENSE00003635629.1"; talon_gene "54130"; talon_transcript "241499"; talon_exon "892300"; ccdsid "CCDS33553.1"; exon_status "KNOWN"; level "2"; protein_id "ENSP00000311399.6"; source "HAVANA"; tag "CCDS";
chr21	TALON	exon	37222654	37225626	.	-	.	gene_id "ENSG00000157538.13"; transcript_id "ENCODEHT000241499"; gene_type "protein_coding"; gene_status "KNOWN"; gene_name "VPS26C"; transcript_status "NOVEL"; transcript_name "ENCODEHT000241499"; exon_number "4"; exon_id "991748"; talon_gene "54130"; talon_transcript "241499"; talon_exon "991748"; exon_status "NOVEL";
chr21	HAVANA	transcript	37223420	37267532	.	-	.	gene_id "ENSG00000157538.13"; transcript_id "ENST00000309117.10"; gene_name "VPS26C"; gene_status "KNOWN"; gene_type "protein_coding"; transcript_type "protein_coding"; transcript_status "KNOWN"; transcript_name "VPS26C-201"; talon_gene "54130"; talon_transcript "193586"; ccdsid "CCDS33553.1"; havana_transcript "OTTHUMT00000194807.1"; level "2"; protein_id "ENSP00000311399.6"; source "HAVANA"; tag "CCDS"; transcript_support_level "1";
chr21	HAVANA	exon	37267238	37267532	.	-	.	gene_id "ENSG00000157538.13"; transcript_id "ENST00000309117.10"; gene_type "protein_coding"; gene_status "KNOWN"; gene_name "VPS26C"; transcript_type "protein_coding"; transcript_status "KNOWN"; transcript_name "VPS26C-201"; exon_number "1"; exon_id "ENSE00001535907.1"; talon_gene "54130"; talon_transcript "193586"; talon_exon "892289"; ccdsid "CCDS33553.1"; exon_status "KNOWN"; level "2"; protein_id "ENSP00000311399.6"; source "HAVANA"; tag "CCDS";
chr21	HAVANA	exon	37240496	37240639	.	-	.	gene_id "ENSG00000157538.13"; transcript_id "ENST00000309117.10"; gene_type "protein_coding"; gene_status "KNOWN"; gene_name "VPS26C"; transcript_type "protein_coding"; transcript_status "KNOWN"; transcript_name "VPS26C-201"; exon_number "2"; exon_id "ENSE00003523339.1"; talon_gene "54130"; talon_transcript "193586"; talon_exon "892291"; ccdsid "CCDS33553.1"; exon_status "KNOWN"; level "2"; protein_id "ENSP00000311399.6"; source "HAVANA"; tag "CCDS";
chr21	HAVANA	exon	37238460	37238609	.	-	.	gene_id "ENSG00000157538.13"; transcript_id "ENST00000309117.10"; gene_type "protein_coding"; gene_status "KNOWN"; gene_name "VPS26C"; transcript_type "protein_coding"; transcript_status "KNOWN"; transcript_name "VPS26C-201"; exon_number "3"; exon_id "ENSE00003458727.1"; talon_gene "54130"; talon_transcript "193586"; talon_exon "892293"; ccdsid "CCDS33553.1"; exon_status "KNOWN"; level "2"; protein_id "ENSP00000311399.6"; source "HAVANA"; tag "CCDS";
chr21	HAVANA	exon	37233362	37233442	.	-	.	gene_id "ENSG00000157538.13"; transcript_id "ENST00000309117.10"; gene_type "protein_coding"; gene_status "KNOWN"; gene_name "VPS26C"; transcript_type "protein_coding"; transcript_status "KNOWN"; transcript_name "VPS26C-201"; exon_number "4"; exon_id "ENSE00003520824.1"; talon_gene "54130"; talon_transcript "193586"; talon_exon "892295"; ccdsid "CCDS33553.1"; exon_status "KNOWN"; level "2"; protein_id "ENSP00000311399.6"; source "HAVANA"; tag "CCDS";
chr21	HAVANA	exon	37232377	37232451	.	-	.	gene_id "ENSG00000157538.13"; transcript_id "ENST00000309117.10"; gene_type "protein_coding"; gene_status "KNOWN"; gene_name "VPS26C"; transcript_type "protein_coding"; transcript_status "KNOWN"; transcript_name "VPS26C-201"; exon_number "5"; exon_id "ENSE00003505095.1"; talon_gene "54130"; talon_transcript "193586"; talon_exon "892297"; ccdsid "CCDS33553.1"; exon_status "KNOWN"; level "2"; protein_id "ENSP00000311399.6"; source "HAVANA"; tag "CCDS";
chr21	HAVANA	exon	37228223	37228373	.	-	.	gene_id "ENSG00000157538.13"; transcript_id "ENST00000309117.10"; gene_type "protein_coding"; gene_status "KNOWN"; gene_name "VPS26C"; transcript_type "protein_coding"; transcript_status "KNOWN"; transcript_name "VPS26C-201"; exon_number "6"; exon_id "ENSE00003615492.1"; talon_gene "54130"; talon_transcript "193586"; talon_exon "892299"; ccdsid "CCDS33553.1"; exon_status "KNOWN"; level "2"; protein_id "ENSP00000311399.6"; source "HAVANA"; tag "CCDS";
chr21	HAVANA	exon	37227654	37227806	.	-	.	gene_id "ENSG00000157538.13"; transcript_id "ENST00000309117.10"; gene_type "protein_coding"; gene_status "KNOWN"; gene_name "VPS26C"; transcript_type "protein_coding"; transcript_status "KNOWN"; transcript_name "VPS26C-201"; exon_number "7"; exon_id "ENSE00003635629.1"; talon_gene "54130"; talon_transcript "193586"; talon_exon "892300"; ccdsid "CCDS33553.1"; exon_status "KNOWN"; level "2"; protein_id "ENSP00000311399.6"; source "HAVANA"; tag "CCDS";
chr21	HAVANA	exon	37223420	37225626	.	-	.	gene_id "ENSG00000157538.13"; transcript_id "ENST00000309117.10"; gene_type "protein_coding"; gene_status "KNOWN"; gene_name "VPS26C"; transcript_type "protein_coding"; transcript_status "KNOWN"; transcript_name "VPS26C-201"; exon_number "8"; exon_id "ENSE00003490386.1"; talon_gene "54130"; talon_transcript "193586"; talon_exon "892302"; ccdsid "CCDS33553.1"; exon_status "KNOWN"; level "2"; protein_id "ENSP00000311399.6"; source "HAVANA"; tag "CCDS";
chr21	HAVANA	transcript	37225299	37267351	.	-	.	gene_id "ENSG00000157538.13"; transcript_id "ENST00000399001.5"; gene_name "VPS26C"; gene_status "KNOWN"; gene_type "protein_coding"; transcript_type "protein_coding"; transcript_status "KNOWN"; transcript_name "VPS26C-204"; talon_gene "54130"; talon_transcript "193588"; ccdsid "CCDS82671.1"; havana_transcript "OTTHUMT00000194812.1"; level "2"; protein_id "ENSP00000381967.1"; source "HAVANA"; tag "CCDS"; transcript_support_level "2";
chr21	HAVANA	exon	37267238	37267351	.	-	.	gene_id "ENSG00000157538.13"; transcript_id "ENST00000399001.5"; gene_type "protein_coding"; gene_status "KNOWN"; gene_name "VPS26C"; transcript_type "protein_coding"; transcript_status "KNOWN"; transcript_name "VPS26C-204"; exon_number "1"; exon_id "ENSE00001535918.1"; talon_gene "54130"; talon_transcript "193588"; talon_exon "892311"; ccdsid "CCDS82671.1"; exon_status "KNOWN"; level "2"; protein_id "ENSP00000381967.1"; source "HAVANA"; tag "CCDS";
chr21	HAVANA	exon	37232377	37232451	.	-	.	gene_id "ENSG00000157538.13"; transcript_id "ENST00000399001.5"; gene_type "protein_coding"; gene_status "KNOWN"; gene_name "VPS26C"; transcript_type "protein_coding"; transcript_status "KNOWN"; transcript_name "VPS26C-204"; exon_number "2"; exon_id "ENSE00003505095.1"; talon_gene "54130"; talon_transcript "193588"; talon_exon "892297"; ccdsid "CCDS33553.1"; exon_status "KNOWN"; level "2"; protein_id "ENSP00000311399.6"; source "HAVANA"; tag "CCDS";
chr21	HAVANA	exon	37228223	37228373	.	-	.	gene_id "ENSG00000157538.13"; transcript_id "ENST00000399001.5"; gene_type "protein_coding"; gene_status "KNOWN"; gene_name "VPS26C"; transcript_type "protein_coding"; transcript_status "KNOWN"; transcript_name "VPS26C-204"; exon_number "3"; exon_id "ENSE00003615492.1"; talon_gene "54130"; talon_transcript "193588"; talon_exon "892299"; ccdsid "CCDS33553.1"; exon_status "KNOWN"; level "2"; protein_id "ENSP00000311399.6"; source "HAVANA"; tag "CCDS";
chr21	HAVANA	exon	37227654	37227806	.	-	.	gene_id "ENSG00000157538.13"; transcript_id "ENST00000399001.5"; gene_type "protein_coding"; gene_status "KNOWN"; gene_name "VPS26C"; transcript_type "protein_coding"; transcript_status "KNOWN"; transcript_name "VPS26C-204"; exon_number "4"; exon_id "ENSE00003635629.1"; talon_gene "54130"; talon_transcript "193588"; talon_exon "892300"; ccdsid "CCDS33553.1"; exon_status "KNOWN"; level "2"; protein_id "ENSP00000311399.6"; source "HAVANA"; tag "CCDS";
chr21	HAVANA	exon	37225299	37225626	.	-	.	gene_id "ENSG00000157538.13"; transcript_id "ENST00000399001.5"; gene_type "protein_coding"; gene_status "KNOWN"; gene_name "VPS26C"; transcript_type "protein_coding"; transcript_status "KNOWN"; transcript_name "VPS26C-204"; exon_number "5"; exon_id "ENSE00001535917.1"; talon_gene "54130"; talon_transcript "193588"; talon_exon "892313"; ccdsid "CCDS82671.1"; exon_status "KNOWN"; level "2"; protein_id "ENSP00000381967.1"; source "HAVANA"; tag "CCDS";
chr21	HAVANA	transcript	37225472	37267346	.	-	.	gene_id "ENSG00000157538.13"; transcript_id "ENST00000476950.5"; gene_name "VPS26C"; gene_status "KNOWN"; gene_type "protein_coding"; transcript_type "protein_coding"; transcript_status "KNOWN"; transcript_name "VPS26C-207"; talon_gene "54130"; talon_transcript "193589"; ccdsid "CCDS82673.1"; havana_transcript "OTTHUMT00000194817.1"; level "2"; protein_id "ENSP00000419496.1"; source "HAVANA"; tag "CCDS"; transcript_support_level "2";
chr21	HAVANA	exon	37267238	37267346	.	-	.	gene_id "ENSG00000157538.13"; transcript_id "ENST00000476950.5"; gene_type "protein_coding"; gene_status "KNOWN"; gene_name "VPS26C"; transcript_type "protein_coding"; transcript_status "KNOWN"; transcript_name "VPS26C-207"; exon_number "1"; exon_id "ENSE00001870537.1"; talon_gene "54130"; talon_transcript "193589"; talon_exon "892314"; ccdsid "CCDS82673.1"; exon_status "KNOWN"; level "2"; protein_id "ENSP00000419496.1"; source "HAVANA"; tag "CCDS";
chr21	HAVANA	exon	37240496	37240639	.	-	.	gene_id "ENSG00000157538.13"; transcript_id "ENST00000476950.5"; gene_type "protein_coding"; gene_status "KNOWN"; gene_name "VPS26C"; transcript_type "protein_coding"; transcript_status "KNOWN"; transcript_name "VPS26C-207"; exon_number "2"; exon_id "ENSE00003523339.1"; talon_gene "54130"; talon_transcript "193589"; talon_exon "892291"; ccdsid "CCDS33553.1"; exon_status "KNOWN"; level "2"; protein_id "ENSP00000311399.6"; source "HAVANA"; tag "CCDS";
chr21	HAVANA	exon	37238460	37238609	.	-	.	gene_id "ENSG00000157538.13"; transcript_id "ENST00000476950.5"; gene_type "protein_coding"; gene_status "KNOWN"; gene_name "VPS26C"; transcript_type "protein_coding"; transcript_status "KNOWN"; transcript_name "VPS26C-207"; exon_number "3"; exon_id "ENSE00003458727.1"; talon_gene "54130"; talon_transcript "193589"; talon_exon "892293"; ccdsid "CCDS33553.1"; exon_status "KNOWN"; level "2"; protein_id "ENSP00000311399.6"; source "HAVANA"; tag "CCDS";
chr21	HAVANA	exon	37232377	37232451	.	-	.	gene_id "ENSG00000157538.13"; transcript_id "ENST00000476950.5"; gene_type "protein_coding"; gene_status "KNOWN"; gene_name "VPS26C"; transcript_type "protein_coding"; transcript_status "KNOWN"; transcript_name "VPS26C-207"; exon_number "4"; exon_id "ENSE00003505095.1"; talon_gene "54130"; talon_transcript "193589"; talon_exon "892297"; ccdsid "CCDS33553.1"; exon_status "KNOWN"; level "2"; protein_id "ENSP00000311399.6"; source "HAVANA"; tag "CCDS";
chr21	HAVANA	exon	37228223	37228373	.	-	.	gene_id "ENSG00000157538.13"; transcript_id "ENST00000476950.5"; gene_type "protein_coding"; gene_status "KNOWN"; gene_name "VPS26C"; transcript_type "protein_coding"; transcript_status "KNOWN"; transcript_name "VPS26C-207"; exon_number "5"; exon_id "ENSE00003615492.1"; talon_gene "54130"; talon_transcript "193589"; talon_exon "892299"; ccdsid "CCDS33553.1"; exon_status "KNOWN"; level "2"; protein_id "ENSP00000311399.6"; source "HAVANA"; tag "CCDS";
chr21	HAVANA	exon	37227654	37227806	.	-	.	gene_id "ENSG00000157538.13"; transcript_id "ENST00000476950.5"; gene_type "protein_coding"; gene_status "KNOWN"; gene_name "VPS26C"; transcript_type "protein_coding"; transcript_status "KNOWN"; transcript_name "VPS26C-207"; exon_number "6"; exon_id "ENSE00003635629.1"; talon_gene "54130"; talon_transcript "193589"; talon_exon "892300"; ccdsid "CCDS33553.1"; exon_status "KNOWN"; level "2"; protein_id "ENSP00000311399.6"; source "HAVANA"; tag "CCDS";
chr21	HAVANA	exon	37225472	37225626	.	-	.	gene_id "ENSG00000157538.13"; transcript_id "ENST00000476950.5"; gene_type "protein_coding"; gene_status "KNOWN"; gene_name "VPS26C"; transcript_type "protein_coding"; transcript_status "KNOWN"; transcript_name "VPS26C-207"; exon_number "7"; exon_id "ENSE00001930684.1"; talon_gene "54130"; talon_transcript "193589"; talon_exon "892316"; ccdsid "CCDS82673.1"; exon_status "KNOWN"; level "2"; protein_id "ENSP00000419496.1"; source "HAVANA"; tag "CCDS";
chr21	HAVANA	transcript	37225544	37267532	.	-	.	gene_id "ENSG00000157538.13"; transcript_id "ENST00000398998.1"; gene_name "VPS26C"; gene_status "KNOWN"; gene_type "protein_coding"; transcript_type "protein_coding"; transcript_status "KNOWN"; transcript_name "VPS26C-202"; talon_gene "54130"; talon_transcript "193591"; ccdsid "CCDS82672.1"; havana_transcript "OTTHUMT00000194811.2"; level "2"; protein_id "ENSP00000381964.1"; source "HAVANA"; tag "CCDS"; transcript_support_level "5";
chr21	HAVANA	exon	37267238	37267532	.	-	.	gene_id "ENSG00000157538.13"; transcript_id "ENST00000398998.1"; gene_type "protein_coding"; gene_status "KNOWN"; gene_name "VPS26C"; transcript_type "protein_coding"; transcript_status "KNOWN"; transcript_name "VPS26C-202"; exon_number "1"; exon_id "ENSE00001535907.1"; talon_gene "54130"; talon_transcript "193591"; talon_exon "892289"; ccdsid "CCDS33553.1"; exon_status "KNOWN"; level "2"; protein_id "ENSP00000311399.6"; source "HAVANA"; tag "CCDS";
chr21	HAVANA	exon	37238460	37238609	.	-	.	gene_id "ENSG00000157538.13"; transcript_id "ENST00000398998.1"; gene_type "protein_coding"; gene_status "KNOWN"; gene_name "VPS26C"; transcript_type "protein_coding"; transcript_status "KNOWN"; transcript_name "VPS26C-202"; exon_number "2"; exon_id "ENSE00003458727.1"; talon_gene "54130"; talon_transcript "193591"; talon_exon "892293"; ccdsid "CCDS33553.1"; exon_status "KNOWN"; level "2"; protein_id "ENSP00000311399.6"; source "HAVANA"; tag "CCDS";
chr21	HAVANA	exon	37233362	37233442	.	-	.	gene_id "ENSG00000157538.13"; transcript_id "ENST00000398998.1"; gene_type "protein_coding"; gene_status "KNOWN"; gene_name "VPS26C"; transcript_type "protein_coding"; transcript_status "KNOWN"; transcript_name "VPS26C-202"; exon_number "3"; exon_id "ENSE00003520824.1"; talon_gene "54130"; talon_transcript "193591"; talon_exon "892295"; ccdsid "CCDS33553.1"; exon_status "KNOWN"; level "2"; protein_id "ENSP00000311399.6"; source "HAVANA"; tag "CCDS";
chr21	HAVANA	exon	37232377	37232451	.	-	.	gene_id "ENSG00000157538.13"; transcript_id "ENST00000398998.1"; gene_type "protein_coding"; gene_status "KNOWN"; gene_name "VPS26C"; transcript_type "protein_coding"; transcript_status "KNOWN"; transcript_name "VPS26C-202"; exon_number "4"; exon_id "ENSE00003505095.1"; talon_gene "54130"; talon_transcript "193591"; talon_exon "892297"; ccdsid "CCDS33553.1"; exon_status "KNOWN"; level "2"; protein_id "ENSP00000311399.6"; source "HAVANA"; tag "CCDS";
chr21	HAVANA	exon	37228223	37228373	.	-	.	gene_id "ENSG00000157538.13"; transcript_id "ENST00000398998.1"; gene_type "protein_coding"; gene_status "KNOWN"; gene_name "VPS26C"; transcript_type "protein_coding"; transcript_status "KNOWN"; transcript_name "VPS26C-202"; exon_number "5"; exon_id "ENSE00003615492.1"; talon_gene "54130"; talon_transcript "193591"; talon_exon "892299"; ccdsid "CCDS33553.1"; exon_status "KNOWN"; level "2"; protein_id "ENSP00000311399.6"; source "HAVANA"; tag "CCDS";
chr21	HAVANA	exon	37227654	37227806	.	-	.	gene_id "ENSG00000157538.13"; transcript_id "ENST00000398998.1"; gene_type "protein_coding"; gene_status "KNOWN"; gene_name "VPS26C"; transcript_type "protein_coding"; transcript_status "KNOWN"; transcript_name "VPS26C-202"; exon_number "6"; exon_id "ENSE00003635629.1"; talon_gene "54130"; talon_transcript "193591"; talon_exon "892300"; ccdsid "CCDS33553.1"; exon_status "KNOWN"; level "2"; protein_id "ENSP00000311399.6"; source "HAVANA"; tag "CCDS";
chr21	HAVANA	exon	37225544	37225626	.	-	.	gene_id "ENSG00000157538.13"; transcript_id "ENST00000398998.1"; gene_type "protein_coding"; gene_status "KNOWN"; gene_name "VPS26C"; transcript_type "protein_coding"; transcript_status "KNOWN"; transcript_name "VPS26C-202"; exon_number "7"; exon_id "ENSE00001535905.1"; talon_gene "54130"; talon_transcript "193591"; talon_exon "892323"; ccdsid "CCDS82672.1"; exon_status "KNOWN"; level "2"; protein_id "ENSP00000381964.1"; source "HAVANA"; tag "CCDS";
chr21	HAVANA	transcript	37230518	37233442	.	-	.	gene_id "ENSG00000157538.13"; transcript_id "ENST00000495858.1"; gene_name "VPS26C"; gene_status "KNOWN"; gene_type "protein_coding"; transcript_type "processed_transcript"; transcript_status "KNOWN"; transcript_name "VPS26C-211"; talon_gene "54130"; talon_transcript "193592"; havana_transcript "OTTHUMT00000194819.1"; level "2"; source "HAVANA"; tag "dotter_confirmed"; transcript_support_level "5";
chr21	HAVANA	exon	37233362	37233442	.	-	.	gene_id "ENSG00000157538.13"; transcript_id "ENST00000495858.1"; gene_type "protein_coding"; gene_status "KNOWN"; gene_name "VPS26C"; transcript_type "processed_transcript"; transcript_status "KNOWN"; transcript_name "VPS26C-211"; exon_number "1"; exon_id "ENSE00003520824.1"; talon_gene "54130"; talon_transcript "193592"; talon_exon "892295"; ccdsid "CCDS33553.1"; exon_status "KNOWN"; level "2"; protein_id "ENSP00000311399.6"; source "HAVANA"; tag "CCDS";
chr21	HAVANA	exon	37232377	37232451	.	-	.	gene_id "ENSG00000157538.13"; transcript_id "ENST00000495858.1"; gene_type "protein_coding"; gene_status "KNOWN"; gene_name "VPS26C"; transcript_type "processed_transcript"; transcript_status "KNOWN"; transcript_name "VPS26C-211"; exon_number "2"; exon_id "ENSE00003505095.1"; talon_gene "54130"; talon_transcript "193592"; talon_exon "892297"; ccdsid "CCDS33553.1"; exon_status "KNOWN"; level "2"; protein_id "ENSP00000311399.6"; source "HAVANA"; tag "CCDS";
chr21	HAVANA	exon	37231493	37231590	.	-	.	gene_id "ENSG00000157538.13"; transcript_id "ENST00000495858.1"; gene_type "protein_coding"; gene_status "KNOWN"; gene_name "VPS26C"; transcript_type "processed_transcript"; transcript_status "KNOWN"; transcript_name "VPS26C-211"; exon_number "3"; exon_id "ENSE00001889967.1"; talon_gene "54130"; talon_transcript "193592"; talon_exon "892325"; exon_status "KNOWN"; level "2"; source "HAVANA"; tag "dotter_confirmed";
chr21	HAVANA	exon	37230518	37230818	.	-	.	gene_id "ENSG00000157538.13"; transcript_id "ENST00000495858.1"; gene_type "protein_coding"; gene_status "KNOWN"; gene_name "VPS26C"; transcript_type "processed_transcript"; transcript_status "KNOWN"; transcript_name "VPS26C-211"; exon_number "4"; exon_id "ENSE00001952028.1"; talon_gene "54130"; talon_transcript "193592"; talon_exon "892327"; exon_status "KNOWN"; level "2"; source "HAVANA"; tag "dotter_confirmed";
chr21	HAVANA	transcript	37238205	37267403	.	-	.	gene_id "ENSG00000157538.13"; transcript_id "ENST00000475009.1"; gene_name "VPS26C"; gene_status "KNOWN"; gene_type "protein_coding"; transcript_type "retained_intron"; transcript_status "KNOWN"; transcript_name "VPS26C-206"; talon_gene "54130"; talon_transcript "193594"; havana_transcript "OTTHUMT00000194813.1"; level "2"; source "HAVANA"; transcript_support_level "2";
chr21	HAVANA	exon	37267238	37267403	.	-	.	gene_id "ENSG00000157538.13"; transcript_id "ENST00000475009.1"; gene_type "protein_coding"; gene_status "KNOWN"; gene_name "VPS26C"; transcript_type "retained_intron"; transcript_status "KNOWN"; transcript_name "VPS26C-206"; exon_number "1"; exon_id "ENSE00001948394.1"; talon_gene "54130"; talon_transcript "193594"; talon_exon "892330"; exon_status "KNOWN"; level "2"; source "HAVANA";
chr21	HAVANA	exon	37240496	37240639	.	-	.	gene_id "ENSG00000157538.13"; transcript_id "ENST00000475009.1"; gene_type "protein_coding"; gene_status "KNOWN"; gene_name "VPS26C"; transcript_type "retained_intron"; transcript_status "KNOWN"; transcript_name "VPS26C-206"; exon_number "2"; exon_id "ENSE00003523339.1"; talon_gene "54130"; talon_transcript "193594"; talon_exon "892291"; ccdsid "CCDS33553.1"; exon_status "KNOWN"; level "2"; protein_id "ENSP00000311399.6"; source "HAVANA"; tag "CCDS";
chr21	HAVANA	exon	37238205	37238609	.	-	.	gene_id "ENSG00000157538.13"; transcript_id "ENST00000475009.1"; gene_type "protein_coding"; gene_status "KNOWN"; gene_name "VPS26C"; transcript_type "retained_intron"; transcript_status "KNOWN"; transcript_name "VPS26C-206"; exon_number "3"; exon_id "ENSE00001921742.1"; talon_gene "54130"; talon_transcript "193594"; talon_exon "892331"; exon_status "KNOWN"; level "2"; source "HAVANA";
chr21	HAVANA	transcript	37261082	37267340	.	-	.	gene_id "ENSG00000157538.13"; transcript_id "ENST00000498789.1"; gene_name "VPS26C"; gene_status "KNOWN"; gene_type "protein_coding"; transcript_type "processed_transcript"; transcript_status "KNOWN"; transcript_name "VPS26C-213"; talon_gene "54130"; talon_transcript "193597"; havana_transcript "OTTHUMT00000194815.1"; level "2"; source "HAVANA"; transcript_support_level "2";
chr21	HAVANA	exon	37267238	37267340	.	-	.	gene_id "ENSG00000157538.13"; transcript_id "ENST00000498789.1"; gene_type "protein_coding"; gene_status "KNOWN"; gene_name "VPS26C"; transcript_type "processed_transcript"; transcript_status "KNOWN"; transcript_name "VPS26C-213"; exon_number "1"; exon_id "ENSE00001897034.1"; talon_gene "54130"; talon_transcript "193597"; talon_exon "892337"; exon_status "KNOWN"; level "2"; source "HAVANA";
chr21	HAVANA	exon	37261082	37261937	.	-	.	gene_id "ENSG00000157538.13"; transcript_id "ENST00000498789.1"; gene_type "protein_coding"; gene_status "KNOWN"; gene_name "VPS26C"; transcript_type "processed_transcript"; transcript_status "KNOWN"; transcript_name "VPS26C-213"; exon_number "2"; exon_id "ENSE00001892436.1"; talon_gene "54130"; talon_transcript "193597"; talon_exon "892336"; exon_status "KNOWN"; level "2"; source "HAVANA";
chr21	HAVANA	gene	37267784	37268497	.	+	.	gene_id "ENSG00000272948.2"; gene_name "AP001412.1"; gene_status "KNOWN"; gene_type "antisense"; talon_gene "54131"; havana_gene "OTTHUMG00000186494.2"; level "2";
chr21	HAVANA	transcript	37267784	37268497	.	+	.	gene_id "ENSG00000272948.2"; transcript_id "ENST00000608405.2"; gene_name "AP001412.1"; gene_status "KNOWN"; gene_type "antisense"; transcript_type "antisense"; transcript_status "KNOWN"; transcript_name "AP001412.1-201"; talon_gene "54131"; talon_transcript "193598"; havana_transcript "OTTHUMT00000473243.2"; level "2"; source "HAVANA"; tag "basic"; transcript_support_level "NA";
chr21	HAVANA	exon	37267784	37268497	.	+	.	gene_id "ENSG00000272948.2"; transcript_id "ENST00000608405.2"; gene_type "antisense"; gene_status "KNOWN"; gene_name "AP001412.1"; transcript_type "antisense"; transcript_status "KNOWN"; transcript_name "AP001412.1-201"; exon_number "1"; exon_id "ENSE00003705623.2"; talon_gene "54131"; talon_transcript "193598"; talon_exon "892339"; exon_status "KNOWN"; level "2"; source "HAVANA"; tag "basic";
chr21	HAVANA	gene	37365477	37365932	.	-	.	gene_id "ENSG00000273210.1"; gene_name "AP001437.1"; gene_status "KNOWN"; gene_type "antisense"; talon_gene "54132"; havana_gene "OTTHUMG00000186495.1"; level "2";
chr21	HAVANA	transcript	37365477	37365932	.	-	.	gene_id "ENSG00000273210.1"; transcript_id "ENST00000608783.1"; gene_name "AP001437.1"; gene_status "KNOWN"; gene_type "antisense"; transcript_type "antisense"; transcript_status "KNOWN"; transcript_name "AP001437.1-201"; talon_gene "54132"; talon_transcript "193599"; havana_transcript "OTTHUMT00000473244.1"; level "2"; source "HAVANA"; tag "basic"; transcript_support_level "NA";
chr21	HAVANA	exon	37365477	37365932	.	-	.	gene_id "ENSG00000273210.1"; transcript_id "ENST00000608783.1"; gene_type "antisense"; gene_status "KNOWN"; gene_name "AP001437.1"; transcript_type "antisense"; transcript_status "KNOWN"; transcript_name "AP001437.1-201"; exon_number "1"; exon_id "ENSE00003705388.1"; talon_gene "54132"; talon_transcript "193599"; talon_exon "892340"; exon_status "KNOWN"; level "2"; source "HAVANA"; tag "basic";
chr21	HAVANA	gene	38805831	38824955	.	+	.	gene_id "ENSG00000157557.11"; gene_name "ETS2"; gene_status "KNOWN"; gene_type "protein_coding"; talon_gene "54148"; havana_gene "OTTHUMG00000090769.5"; level "2";
chr21	HAVANA	transcript	38805831	38824955	.	+	.	gene_id "ENSG00000157557.11"; transcript_id "ENST00000360938.7"; gene_name "ETS2"; gene_status "KNOWN"; gene_type "protein_coding"; transcript_type "protein_coding"; transcript_status "KNOWN"; transcript_name "ETS2-202"; talon_gene "54148"; talon_transcript "193688"; ccdsid "CCDS13659.1"; havana_transcript "OTTHUMT00000207545.1"; level "2"; protein_id "ENSP00000354194.3"; source "HAVANA"; tag "CCDS"; transcript_support_level "1";
chr21	HAVANA	exon	38805831	38806120	.	+	.	gene_id "ENSG00000157557.11"; transcript_id "ENST00000360938.7"; gene_type "protein_coding"; gene_status "KNOWN"; gene_name "ETS2"; transcript_type "protein_coding"; transcript_status "KNOWN"; transcript_name "ETS2-202"; exon_number "1"; exon_id "ENSE00001033370.6"; talon_gene "54148"; talon_transcript "193688"; talon_exon "892672"; ccdsid "CCDS13659.1"; exon_status "KNOWN"; level "2"; protein_id "ENSP00000354194.3"; source "HAVANA"; tag "CCDS";
chr21	HAVANA	exon	38810035	38810106	.	+	.	gene_id "ENSG00000157557.11"; transcript_id "ENST00000360938.7"; gene_type "protein_coding"; gene_status "KNOWN"; gene_name "ETS2"; transcript_type "protein_coding"; transcript_status "KNOWN"; transcript_name "ETS2-202"; exon_number "2"; exon_id "ENSE00001771688.1"; talon_gene "54148"; talon_transcript "193688"; talon_exon "892655"; ccdsid "CCDS13659.1"; exon_status "KNOWN"; level "2"; protein_id "ENSP00000353344.3"; source "HAVANA"; tag "CCDS";
chr21	HAVANA	exon	38813003	38813114	.	+	.	gene_id "ENSG00000157557.11"; transcript_id "ENST00000360938.7"; gene_type "protein_coding"; gene_status "KNOWN"; gene_name "ETS2"; transcript_type "protein_coding"; transcript_status "KNOWN"; transcript_name "ETS2-202"; exon_number "3"; exon_id "ENSE00001033372.1"; talon_gene "54148"; talon_transcript "193688"; talon_exon "892657"; ccdsid "CCDS13659.1"; exon_status "KNOWN"; level "2"; protein_id "ENSP00000353344.3"; source "HAVANA"; tag "CCDS";
chr21	HAVANA	exon	38814273	38814392	.	+	.	gene_id "ENSG00000157557.11"; transcript_id "ENST00000360938.7"; gene_type "protein_coding"; gene_status "KNOWN"; gene_name "ETS2"; transcript_type "protein_coding"; transcript_status "KNOWN"; transcript_name "ETS2-202"; exon_number "4"; exon_id "ENSE00001033374.1"; talon_gene "54148"; talon_transcript "193688"; talon_exon "892659"; ccdsid "CCDS13659.1"; exon_status "KNOWN"; level "2"; protein_id "ENSP00000353344.3"; source "HAVANA"; tag "CCDS";
chr21	HAVANA	exon	38814781	38814981	.	+	.	gene_id "ENSG00000157557.11"; transcript_id "ENST00000360938.7"; gene_type "protein_coding"; gene_status "KNOWN"; gene_name "ETS2"; transcript_type "protein_coding"; transcript_status "KNOWN"; transcript_name "ETS2-202"; exon_number "5"; exon_id "ENSE00003791296.1"; talon_gene "54148"; talon_transcript "193688"; talon_exon "892661"; ccdsid "CCDS13659.1"; exon_status "KNOWN"; level "2"; protein_id "ENSP00000353344.3"; source "HAVANA"; tag "CCDS";
chr21	HAVANA	exon	38817008	38817091	.	+	.	gene_id "ENSG00000157557.11"; transcript_id "ENST00000360938.7"; gene_type "protein_coding"; gene_status "KNOWN"; gene_name "ETS2"; transcript_type "protein_coding"; transcript_status "KNOWN"; transcript_name "ETS2-202"; exon_number "6"; exon_id "ENSE00001033363.1"; talon_gene "54148"; talon_transcript "193688"; talon_exon "892663"; ccdsid "CCDS13659.1"; exon_status "KNOWN"; level "2"; protein_id "ENSP00000353344.3"; source "HAVANA"; tag "CCDS";
chr21	HAVANA	exon	38818425	38818646	.	+	.	gene_id "ENSG00000157557.11"; transcript_id "ENST00000360938.7"; gene_type "protein_coding"; gene_status "KNOWN"; gene_name "ETS2"; transcript_type "protein_coding"; transcript_status "KNOWN"; transcript_name "ETS2-202"; exon_number "7"; exon_id "ENSE00003788495.1"; talon_gene "54148"; talon_transcript "193688"; talon_exon "892665"; ccdsid "CCDS13659.1"; exon_status "KNOWN"; level "2"; protein_id "ENSP00000353344.3"; source "HAVANA"; tag "CCDS";
chr21	HAVANA	exon	38819503	38819766	.	+	.	gene_id "ENSG00000157557.11"; transcript_id "ENST00000360938.7"; gene_type "protein_coding"; gene_status "KNOWN"; gene_name "ETS2"; transcript_type "protein_coding"; transcript_status "KNOWN"; transcript_name "ETS2-202"; exon_number "8"; exon_id "ENSE00001033362.1"; talon_gene "54148"; talon_transcript "193688"; talon_exon "892667"; ccdsid "CCDS13659.1"; exon_status "KNOWN"; level "2"; protein_id "ENSP00000353344.3"; source "HAVANA"; tag "CCDS";
chr21	HAVANA	exon	38821586	38821704	.	+	.	gene_id "ENSG00000157557.11"; transcript_id "ENST00000360938.7"; gene_type "protein_coding"; gene_status "KNOWN"; gene_name "ETS2"; transcript_type "protein_coding"; transcript_status "KNOWN"; transcript_name "ETS2-202"; exon_number "9"; exon_id "ENSE00001302098.1"; talon_gene "54148"; talon_transcript "193688"; talon_exon "892669"; ccdsid "CCDS13659.1"; exon_status "KNOWN"; level "2"; protein_id "ENSP00000353344.3"; source "HAVANA"; tag "CCDS";
chr21	HAVANA	exon	38822674	38824955	.	+	.	gene_id "ENSG00000157557.11"; transcript_id "ENST00000360938.7"; gene_type "protein_coding"; gene_status "KNOWN"; gene_name "ETS2"; transcript_type "protein_coding"; transcript_status "KNOWN"; transcript_name "ETS2-202"; exon_number "10"; exon_id "ENSE00001427195.2"; talon_gene "54148"; talon_transcript "193688"; talon_exon "892671"; ccdsid "CCDS13659.1"; exon_status "KNOWN"; level "2"; protein_id "ENSP00000353344.3"; source "HAVANA"; tag "CCDS";
chr21	HAVANA	gene	39174769	39183488	.	-	.	gene_id "ENSG00000183527.11"; gene_name "PSMG1"; gene_status "KNOWN"; gene_type "protein_coding"; talon_gene "54161"; havana_gene "OTTHUMG00000066034.5"; level "2";
chr21	HAVANA	transcript	39174769	39183851	.	-	.	gene_id "ENSG00000183527.11"; transcript_id "ENST00000331573.7"; gene_name "PSMG1"; gene_status "KNOWN"; gene_type "protein_coding"; transcript_type "protein_coding"; transcript_status "KNOWN"; transcript_name "PSMG1-201"; talon_gene "54161"; talon_transcript "193709"; ccdsid "CCDS13660.1"; havana_transcript "OTTHUMT00000141404.2"; level "2"; protein_id "ENSP00000329915.3"; source "HAVANA"; tag "CCDS"; transcript_support_level "1";
chr21	HAVANA	exon	39183252	39183851	.	-	.	gene_id "ENSG00000183527.11"; transcript_id "ENST00000331573.7"; gene_type "protein_coding"; gene_status "KNOWN"; gene_name "PSMG1"; transcript_type "protein_coding"; transcript_status "KNOWN"; transcript_name "PSMG1-201"; exon_number "1"; exon_id "ENSE00001921756.1"; talon_gene "54161"; talon_transcript "193709"; talon_exon "892746"; ccdsid "CCDS13660.1"; exon_status "KNOWN"; level "2"; protein_id "ENSP00000329915.3"; source "HAVANA"; tag "CCDS";
chr21	HAVANA	exon	39181772	39181878	.	-	.	gene_id "ENSG00000183527.11"; transcript_id "ENST00000331573.7"; gene_type "protein_coding"; gene_status "KNOWN"; gene_name "PSMG1"; transcript_type "protein_coding"; transcript_status "KNOWN"; transcript_name "PSMG1-201"; exon_number "2"; exon_id "ENSE00003675559.1"; talon_gene "54161"; talon_transcript "193709"; talon_exon "892748"; ccdsid "CCDS13660.1"; exon_status "KNOWN"; level "2"; protein_id "ENSP00000329915.3"; source "HAVANA"; tag "CCDS";
chr21	HAVANA	exon	39180285	39180436	.	-	.	gene_id "ENSG00000183527.11"; transcript_id "ENST00000331573.7"; gene_type "protein_coding"; gene_status "KNOWN"; gene_name "PSMG1"; transcript_type "protein_coding"; transcript_status "KNOWN"; transcript_name "PSMG1-201"; exon_number "3"; exon_id "ENSE00003574701.1"; talon_gene "54161"; talon_transcript "193709"; talon_exon "892750"; ccdsid "CCDS13660.1"; exon_status "KNOWN"; level "2"; protein_id "ENSP00000329915.3"; source "HAVANA"; tag "CCDS";
chr21	HAVANA	exon	39179924	39179986	.	-	.	gene_id "ENSG00000183527.11"; transcript_id "ENST00000331573.7"; gene_type "protein_coding"; gene_status "KNOWN"; gene_name "PSMG1"; transcript_type "protein_coding"; transcript_status "KNOWN"; transcript_name "PSMG1-201"; exon_number "4"; exon_id "ENSE00003605373.1"; talon_gene "54161"; talon_transcript "193709"; talon_exon "892752"; ccdsid "CCDS13660.1"; exon_status "KNOWN"; level "2"; protein_id "ENSP00000329915.3"; source "HAVANA"; tag "CCDS";
chr21	HAVANA	exon	39178449	39178647	.	-	.	gene_id "ENSG00000183527.11"; transcript_id "ENST00000331573.7"; gene_type "protein_coding"; gene_status "KNOWN"; gene_name "PSMG1"; transcript_type "protein_coding"; transcript_status "KNOWN"; transcript_name "PSMG1-201"; exon_number "5"; exon_id "ENSE00003473157.1"; talon_gene "54161"; talon_transcript "193709"; talon_exon "892754"; ccdsid "CCDS13660.1"; exon_status "KNOWN"; level "2"; protein_id "ENSP00000329915.3"; source "HAVANA"; tag "CCDS";
chr21	HAVANA	exon	39177435	39177571	.	-	.	gene_id "ENSG00000183527.11"; transcript_id "ENST00000331573.7"; gene_type "protein_coding"; gene_status "KNOWN"; gene_name "PSMG1"; transcript_type "protein_coding"; transcript_status "KNOWN"; transcript_name "PSMG1-201"; exon_number "6"; exon_id "ENSE00003689596.1"; talon_gene "54161"; talon_transcript "193709"; talon_exon "892756"; ccdsid "CCDS13660.1"; exon_status "KNOWN"; level "2"; protein_id "ENSP00000329915.3"; source "HAVANA"; tag "CCDS";
chr21	HAVANA	exon	39174769	39175664	.	-	.	gene_id "ENSG00000183527.11"; transcript_id "ENST00000331573.7"; gene_type "protein_coding"; gene_status "KNOWN"; gene_name "PSMG1"; transcript_type "protein_coding"; transcript_status "KNOWN"; transcript_name "PSMG1-201"; exon_number "7"; exon_id "ENSE00001486754.1"; talon_gene "54161"; talon_transcript "193709"; talon_exon "892758"; ccdsid "CCDS13660.1"; exon_status "KNOWN"; level "2"; protein_id "ENSP00000329915.3"; source "HAVANA"; tag "CCDS";
chr21	HAVANA	transcript	39175458	39178820	.	-	.	gene_id "ENSG00000183527.11"; transcript_id "ENST00000481921.5"; gene_name "PSMG1"; gene_status "KNOWN"; gene_type "protein_coding"; transcript_type "retained_intron"; transcript_status "KNOWN"; transcript_name "PSMG1-205"; talon_gene "54161"; talon_transcript "193710"; havana_transcript "OTTHUMT00000141407.2"; level "2"; source "HAVANA"; transcript_support_level "2";
chr21	HAVANA	exon	39178449	39178820	.	-	.	gene_id "ENSG00000183527.11"; transcript_id "ENST00000481921.5"; gene_type "protein_coding"; gene_status "KNOWN"; gene_name "PSMG1"; transcript_type "retained_intron"; transcript_status "KNOWN"; transcript_name "PSMG1-205"; exon_number "1"; exon_id "ENSE00001943530.1"; talon_gene "54161"; talon_transcript "193710"; talon_exon "892759"; exon_status "KNOWN"; level "2"; source "HAVANA";
chr21	HAVANA	exon	39177435	39177571	.	-	.	gene_id "ENSG00000183527.11"; transcript_id "ENST00000481921.5"; gene_type "protein_coding"; gene_status "KNOWN"; gene_name "PSMG1"; transcript_type "retained_intron"; transcript_status "KNOWN"; transcript_name "PSMG1-205"; exon_number "2"; exon_id "ENSE00003689596.1"; talon_gene "54161"; talon_transcript "193710"; talon_exon "892756"; ccdsid "CCDS13660.1"; exon_status "KNOWN"; level "2"; protein_id "ENSP00000329915.3"; source "HAVANA"; tag "CCDS";
chr21	HAVANA	exon	39175458	39175664	.	-	.	gene_id "ENSG00000183527.11"; transcript_id "ENST00000481921.5"; gene_type "protein_coding"; gene_status "KNOWN"; gene_name "PSMG1"; transcript_type "retained_intron"; transcript_status "KNOWN"; transcript_name "PSMG1-205"; exon_number "3"; exon_id "ENSE00003163934.1"; talon_gene "54161"; talon_transcript "193710"; talon_exon "892760"; exon_status "KNOWN"; level "2"; source "HAVANA";
chr21	TALON	transcript	39175458	39180436	.	-	.	gene_id "ENSG00000183527.11"; transcript_id "ENCODEHT000242023"; gene_name "PSMG1"; gene_status "KNOWN"; gene_type "protein_coding"; transcript_status "NOVEL"; transcript_name "ENCODEHT000242023"; talon_gene "54161"; talon_transcript "242023"; ISM-suffix_to_IDs "193709,193711,193712,242014,242019"; ISM-suffix_transcript "TRUE"; ISM_to_IDs "193709,193711,193712,242014,242019"; ISM_transcript "TRUE";
chr21	HAVANA	exon	39180285	39180436	.	-	.	gene_id "ENSG00000183527.11"; transcript_id "ENCODEHT000242023"; gene_type "protein_coding"; gene_status "KNOWN"; gene_name "PSMG1"; transcript_status "NOVEL"; transcript_name "ENCODEHT000242023"; exon_number "1"; exon_id "ENSE00003574701.1"; talon_gene "54161"; talon_transcript "242023"; talon_exon "892750"; ccdsid "CCDS13660.1"; exon_status "KNOWN"; level "2"; protein_id "ENSP00000329915.3"; source "HAVANA"; tag "CCDS";
chr21	HAVANA	exon	39179924	39179986	.	-	.	gene_id "ENSG00000183527.11"; transcript_id "ENCODEHT000242023"; gene_type "protein_coding"; gene_status "KNOWN"; gene_name "PSMG1"; transcript_status "NOVEL"; transcript_name "ENCODEHT000242023"; exon_number "2"; exon_id "ENSE00003605373.1"; talon_gene "54161"; talon_transcript "242023"; talon_exon "892752"; ccdsid "CCDS13660.1"; exon_status "KNOWN"; level "2"; protein_id "ENSP00000329915.3"; source "HAVANA"; tag "CCDS";
chr21	HAVANA	exon	39178449	39178647	.	-	.	gene_id "ENSG00000183527.11"; transcript_id "ENCODEHT000242023"; gene_type "protein_coding"; gene_status "KNOWN"; gene_name "PSMG1"; transcript_status "NOVEL"; transcript_name "ENCODEHT000242023"; exon_number "3"; exon_id "ENSE00003473157.1"; talon_gene "54161"; talon_transcript "242023"; talon_exon "892754"; ccdsid "CCDS13660.1"; exon_status "KNOWN"; level "2"; protein_id "ENSP00000329915.3"; source "HAVANA"; tag "CCDS";
chr21	HAVANA	exon	39177435	39177571	.	-	.	gene_id "ENSG00000183527.11"; transcript_id "ENCODEHT000242023"; gene_type "protein_coding"; gene_status "KNOWN"; gene_name "PSMG1"; transcript_status "NOVEL"; transcript_name "ENCODEHT000242023"; exon_number "4"; exon_id "ENSE00003689596.1"; talon_gene "54161"; talon_transcript "242023"; talon_exon "892756"; ccdsid "CCDS13660.1"; exon_status "KNOWN"; level "2"; protein_id "ENSP00000329915.3"; source "HAVANA"; tag "CCDS";
chr21	HAVANA	exon	39175458	39175664	.	-	.	gene_id "ENSG00000183527.11"; transcript_id "ENCODEHT000242023"; gene_type "protein_coding"; gene_status "KNOWN"; gene_name "PSMG1"; transcript_status "NOVEL"; transcript_name "ENCODEHT000242023"; exon_number "5"; exon_id "ENSE00003163934.1"; talon_gene "54161"; talon_transcript "242023"; talon_exon "892760"; exon_status "KNOWN"; level "2"; source "HAVANA";
chr21	HAVANA	transcript	39175588	39183287	.	-	.	gene_id "ENSG00000183527.11"; transcript_id "ENST00000411828.5"; gene_name "PSMG1"; gene_status "KNOWN"; gene_type "protein_coding"; transcript_type "nonsense_mediated_decay"; transcript_status "KNOWN"; transcript_name "PSMG1-203"; talon_gene "54161"; talon_transcript "193711"; havana_transcript "OTTHUMT00000141408.3"; level "2"; protein_id "ENSP00000410810.1"; source "HAVANA"; tag "cds_start_NF"; transcript_support_level "3";
chr21	HAVANA	exon	39183064	39183287	.	-	.	gene_id "ENSG00000183527.11"; transcript_id "ENST00000411828.5"; gene_type "protein_coding"; gene_status "KNOWN"; gene_name "PSMG1"; transcript_type "nonsense_mediated_decay"; transcript_status "KNOWN"; transcript_name "PSMG1-203"; exon_number "1"; exon_id "ENSE00001682686.1"; talon_gene "54161"; talon_transcript "193711"; talon_exon "892761"; exon_status "KNOWN"; level "2"; protein_id "ENSP00000410810.1"; source "HAVANA"; tag "cds_start_NF";
chr21	HAVANA	exon	39181772	39181878	.	-	.	gene_id "ENSG00000183527.11"; transcript_id "ENST00000411828.5"; gene_type "protein_coding"; gene_status "KNOWN"; gene_name "PSMG1"; transcript_type "nonsense_mediated_decay"; transcript_status "KNOWN"; transcript_name "PSMG1-203"; exon_number "2"; exon_id "ENSE00003675559.1"; talon_gene "54161"; talon_transcript "193711"; talon_exon "892748"; ccdsid "CCDS13660.1"; exon_status "KNOWN"; level "2"; protein_id "ENSP00000329915.3"; source "HAVANA"; tag "CCDS";
chr21	HAVANA	exon	39180285	39180436	.	-	.	gene_id "ENSG00000183527.11"; transcript_id "ENST00000411828.5"; gene_type "protein_coding"; gene_status "KNOWN"; gene_name "PSMG1"; transcript_type "nonsense_mediated_decay"; transcript_status "KNOWN"; transcript_name "PSMG1-203"; exon_number "3"; exon_id "ENSE00003574701.1"; talon_gene "54161"; talon_transcript "193711"; talon_exon "892750"; ccdsid "CCDS13660.1"; exon_status "KNOWN"; level "2"; protein_id "ENSP00000329915.3"; source "HAVANA"; tag "CCDS";
chr21	HAVANA	exon	39179924	39179986	.	-	.	gene_id "ENSG00000183527.11"; transcript_id "ENST00000411828.5"; gene_type "protein_coding"; gene_status "KNOWN"; gene_name "PSMG1"; transcript_type "nonsense_mediated_decay"; transcript_status "KNOWN"; transcript_name "PSMG1-203"; exon_number "4"; exon_id "ENSE00003605373.1"; talon_gene "54161"; talon_transcript "193711"; talon_exon "892752"; ccdsid "CCDS13660.1"; exon_status "KNOWN"; level "2"; protein_id "ENSP00000329915.3"; source "HAVANA"; tag "CCDS";
chr21	HAVANA	exon	39178449	39178647	.	-	.	gene_id "ENSG00000183527.11"; transcript_id "ENST00000411828.5"; gene_type "protein_coding"; gene_status "KNOWN"; gene_name "PSMG1"; transcript_type "nonsense_mediated_decay"; transcript_status "KNOWN"; transcript_name "PSMG1-203"; exon_number "5"; exon_id "ENSE00003473157.1"; talon_gene "54161"; talon_transcript "193711"; talon_exon "892754"; ccdsid "CCDS13660.1"; exon_status "KNOWN"; level "2"; protein_id "ENSP00000329915.3"; source "HAVANA"; tag "CCDS";
chr21	HAVANA	exon	39177435	39177571	.	-	.	gene_id "ENSG00000183527.11"; transcript_id "ENST00000411828.5"; gene_type "protein_coding"; gene_status "KNOWN"; gene_name "PSMG1"; transcript_type "nonsense_mediated_decay"; transcript_status "KNOWN"; transcript_name "PSMG1-203"; exon_number "6"; exon_id "ENSE00003689596.1"; talon_gene "54161"; talon_transcript "193711"; talon_exon "892756"; ccdsid "CCDS13660.1"; exon_status "KNOWN"; level "2"; protein_id "ENSP00000329915.3"; source "HAVANA"; tag "CCDS";
chr21	HAVANA	exon	39175588	39175664	.	-	.	gene_id "ENSG00000183527.11"; transcript_id "ENST00000411828.5"; gene_type "protein_coding"; gene_status "KNOWN"; gene_name "PSMG1"; transcript_type "nonsense_mediated_decay"; transcript_status "KNOWN"; transcript_name "PSMG1-203"; exon_number "7"; exon_id "ENSE00001623836.1"; talon_gene "54161"; talon_transcript "193711"; talon_exon "892763"; exon_status "KNOWN"; level "2"; protein_id "ENSP00000410810.1"; source "HAVANA"; tag "cds_start_NF";
chr21	HAVANA	transcript	39175590	39183385	.	-	.	gene_id "ENSG00000183527.11"; transcript_id "ENST00000431628.1"; gene_name "PSMG1"; gene_status "KNOWN"; gene_type "protein_coding"; transcript_type "nonsense_mediated_decay"; transcript_status "KNOWN"; transcript_name "PSMG1-204"; talon_gene "54161"; talon_transcript "193712"; havana_transcript "OTTHUMT00000194931.2"; level "2"; protein_id "ENSP00000398569.1"; source "HAVANA"; transcript_support_level "1";
chr21	HAVANA	exon	39183252	39183385	.	-	.	gene_id "ENSG00000183527.11"; transcript_id "ENST00000431628.1"; gene_type "protein_coding"; gene_status "KNOWN"; gene_name "PSMG1"; transcript_type "nonsense_mediated_decay"; transcript_status "KNOWN"; transcript_name "PSMG1-204"; exon_number "1"; exon_id "ENSE00001759245.1"; talon_gene "54161"; talon_transcript "193712"; talon_exon "892764"; exon_status "KNOWN"; level "2"; protein_id "ENSP00000398569.1"; source "HAVANA";
chr21	HAVANA	exon	39180285	39180436	.	-	.	gene_id "ENSG00000183527.11"; transcript_id "ENST00000431628.1"; gene_type "protein_coding"; gene_status "KNOWN"; gene_name "PSMG1"; transcript_type "nonsense_mediated_decay"; transcript_status "KNOWN"; transcript_name "PSMG1-204"; exon_number "2"; exon_id "ENSE00003574701.1"; talon_gene "54161"; talon_transcript "193712"; talon_exon "892750"; ccdsid "CCDS13660.1"; exon_status "KNOWN"; level "2"; protein_id "ENSP00000329915.3"; source "HAVANA"; tag "CCDS";
chr21	HAVANA	exon	39179924	39179986	.	-	.	gene_id "ENSG00000183527.11"; transcript_id "ENST00000431628.1"; gene_type "protein_coding"; gene_status "KNOWN"; gene_name "PSMG1"; transcript_type "nonsense_mediated_decay"; transcript_status "KNOWN"; transcript_name "PSMG1-204"; exon_number "3"; exon_id "ENSE00003605373.1"; talon_gene "54161"; talon_transcript "193712"; talon_exon "892752"; ccdsid "CCDS13660.1"; exon_status "KNOWN"; level "2"; protein_id "ENSP00000329915.3"; source "HAVANA"; tag "CCDS";
chr21	HAVANA	exon	39178449	39178647	.	-	.	gene_id "ENSG00000183527.11"; transcript_id "ENST00000431628.1"; gene_type "protein_coding"; gene_status "KNOWN"; gene_name "PSMG1"; transcript_type "nonsense_mediated_decay"; transcript_status "KNOWN"; transcript_name "PSMG1-204"; exon_number "4"; exon_id "ENSE00003473157.1"; talon_gene "54161"; talon_transcript "193712"; talon_exon "892754"; ccdsid "CCDS13660.1"; exon_status "KNOWN"; level "2"; protein_id "ENSP00000329915.3"; source "HAVANA"; tag "CCDS";
chr21	HAVANA	exon	39177435	39177571	.	-	.	gene_id "ENSG00000183527.11"; transcript_id "ENST00000431628.1"; gene_type "protein_coding"; gene_status "KNOWN"; gene_name "PSMG1"; transcript_type "nonsense_mediated_decay"; transcript_status "KNOWN"; transcript_name "PSMG1-204"; exon_number "5"; exon_id "ENSE00003689596.1"; talon_gene "54161"; talon_transcript "193712"; talon_exon "892756"; ccdsid "CCDS13660.1"; exon_status "KNOWN"; level "2"; protein_id "ENSP00000329915.3"; source "HAVANA"; tag "CCDS";
chr21	HAVANA	exon	39175590	39175664	.	-	.	gene_id "ENSG00000183527.11"; transcript_id "ENST00000431628.1"; gene_type "protein_coding"; gene_status "KNOWN"; gene_name "PSMG1"; transcript_type "nonsense_mediated_decay"; transcript_status "KNOWN"; transcript_name "PSMG1-204"; exon_number "6"; exon_id "ENSE00003576962.1"; talon_gene "54161"; talon_transcript "193712"; talon_exon "892766"; ccdsid "CCDS13661.1"; exon_status "KNOWN"; level "2"; protein_id "ENSP00000398569.1"; source "HAVANA"; tag "CCDS";
chr21	HAVANA	transcript	39175590	39183488	.	-	.	gene_id "ENSG00000183527.11"; transcript_id "ENST00000380900.2"; gene_name "PSMG1"; gene_status "KNOWN"; gene_type "protein_coding"; transcript_type "protein_coding"; transcript_status "KNOWN"; transcript_name "PSMG1-202"; talon_gene "54161"; talon_transcript "193713"; ccdsid "CCDS13661.1"; havana_transcript "OTTHUMT00000141405.3"; level "2"; protein_id "ENSP00000370286.2"; source "HAVANA"; tag "CCDS"; transcript_support_level "1";
chr21	HAVANA	exon	39183252	39183488	.	-	.	gene_id "ENSG00000183527.11"; transcript_id "ENST00000380900.2"; gene_type "protein_coding"; gene_status "KNOWN"; gene_name "PSMG1"; transcript_type "protein_coding"; transcript_status "KNOWN"; transcript_name "PSMG1-202"; exon_number "1"; exon_id "ENSE00001486727.2"; talon_gene "54161"; talon_transcript "193713"; talon_exon "892767"; ccdsid "CCDS13661.1"; exon_status "KNOWN"; level "2"; protein_id "ENSP00000370286.2"; source "HAVANA"; tag "CCDS";
chr21	HAVANA	exon	39181772	39181878	.	-	.	gene_id "ENSG00000183527.11"; transcript_id "ENST00000380900.2"; gene_type "protein_coding"; gene_status "KNOWN"; gene_name "PSMG1"; transcript_type "protein_coding"; transcript_status "KNOWN"; transcript_name "PSMG1-202"; exon_number "2"; exon_id "ENSE00003675559.1"; talon_gene "54161"; talon_transcript "193713"; talon_exon "892748"; ccdsid "CCDS13660.1"; exon_status "KNOWN"; level "2"; protein_id "ENSP00000329915.3"; source "HAVANA"; tag "CCDS";
chr21	HAVANA	exon	39180285	39180436	.	-	.	gene_id "ENSG00000183527.11"; transcript_id "ENST00000380900.2"; gene_type "protein_coding"; gene_status "KNOWN"; gene_name "PSMG1"; transcript_type "protein_coding"; transcript_status "KNOWN"; transcript_name "PSMG1-202"; exon_number "3"; exon_id "ENSE00003574701.1"; talon_gene "54161"; talon_transcript "193713"; talon_exon "892750"; ccdsid "CCDS13660.1"; exon_status "KNOWN"; level "2"; protein_id "ENSP00000329915.3"; source "HAVANA"; tag "CCDS";
chr21	HAVANA	exon	39178449	39178647	.	-	.	gene_id "ENSG00000183527.11"; transcript_id "ENST00000380900.2"; gene_type "protein_coding"; gene_status "KNOWN"; gene_name "PSMG1"; transcript_type "protein_coding"; transcript_status "KNOWN"; transcript_name "PSMG1-202"; exon_number "4"; exon_id "ENSE00003473157.1"; talon_gene "54161"; talon_transcript "193713"; talon_exon "892754"; ccdsid "CCDS13660.1"; exon_status "KNOWN"; level "2"; protein_id "ENSP00000329915.3"; source "HAVANA"; tag "CCDS";
chr21	HAVANA	exon	39177435	39177571	.	-	.	gene_id "ENSG00000183527.11"; transcript_id "ENST00000380900.2"; gene_type "protein_coding"; gene_status "KNOWN"; gene_name "PSMG1"; transcript_type "protein_coding"; transcript_status "KNOWN"; transcript_name "PSMG1-202"; exon_number "5"; exon_id "ENSE00003689596.1"; talon_gene "54161"; talon_transcript "193713"; talon_exon "892756"; ccdsid "CCDS13660.1"; exon_status "KNOWN"; level "2"; protein_id "ENSP00000329915.3"; source "HAVANA"; tag "CCDS";
chr21	HAVANA	exon	39175590	39175664	.	-	.	gene_id "ENSG00000183527.11"; transcript_id "ENST00000380900.2"; gene_type "protein_coding"; gene_status "KNOWN"; gene_name "PSMG1"; transcript_type "protein_coding"; transcript_status "KNOWN"; transcript_name "PSMG1-202"; exon_number "6"; exon_id "ENSE00003576962.1"; talon_gene "54161"; talon_transcript "193713"; talon_exon "892766"; ccdsid "CCDS13661.1"; exon_status "KNOWN"; level "2"; protein_id "ENSP00000398569.1"; source "HAVANA"; tag "CCDS";
chr21	HAVANA	gene	39296437	39313642	.	-	.	gene_id "ENSG00000185658.13"; gene_name "BRWD1"; gene_status "KNOWN"; gene_type "protein_coding"; talon_gene "54162"; havana_gene "OTTHUMG00000066030.8"; level "1"; tag "overlapping_locus";
chr21	HAVANA	transcript	39296437	39313642	.	-	.	gene_id "ENSG00000185658.13"; transcript_id "ENST00000341322.4"; gene_name "BRWD1"; gene_status "KNOWN"; gene_type "protein_coding"; transcript_type "protein_coding"; transcript_status "KNOWN"; transcript_name "BRWD1-202"; talon_gene "54162"; talon_transcript "193727"; ccdsid "CCDS33557.1"; havana_transcript "OTTHUMT00000141585.1"; level "2"; protein_id "ENSP00000342106.4"; source "HAVANA"; tag "CCDS"; transcript_support_level "1";
chr21	HAVANA	exon	39313443	39313642	.	-	.	gene_id "ENSG00000185658.13"; transcript_id "ENST00000341322.4"; gene_type "protein_coding"; gene_status "KNOWN"; gene_name "BRWD1"; transcript_type "protein_coding"; transcript_status "KNOWN"; transcript_name "BRWD1-202"; exon_number "1"; exon_id "ENSE00001946259.1"; talon_gene "54162"; talon_transcript "193727"; talon_exon "892882"; ccdsid "CCDS33557.1"; exon_status "KNOWN"; level "2"; protein_id "ENSP00000342106.4"; source "HAVANA"; tag "CCDS";
chr21	HAVANA	exon	39313241	39313299	.	-	.	gene_id "ENSG00000185658.13"; transcript_id "ENST00000341322.4"; gene_type "protein_coding"; gene_status "KNOWN"; gene_name "BRWD1"; transcript_type "protein_coding"; transcript_status "KNOWN"; transcript_name "BRWD1-202"; exon_number "2"; exon_id "ENSE00003515339.1"; talon_gene "54162"; talon_transcript "193727"; talon_exon "892771"; ccdsid "CCDS13662.1"; exon_status "KNOWN"; level "2"; protein_id "ENSP00000330753.2"; source "HAVANA"; tag "CCDS";
chr21	HAVANA	exon	39313072	39313101	.	-	.	gene_id "ENSG00000185658.13"; transcript_id "ENST00000341322.4"; gene_type "protein_coding"; gene_status "KNOWN"; gene_name "BRWD1"; transcript_type "protein_coding"; transcript_status "KNOWN"; transcript_name "BRWD1-202"; exon_number "3"; exon_id "ENSE00003653232.1"; talon_gene "54162"; talon_transcript "193727"; talon_exon "892773"; ccdsid "CCDS13662.1"; exon_status "KNOWN"; level "2"; protein_id "ENSP00000330753.2"; source "HAVANA"; tag "CCDS";
chr21	HAVANA	exon	39312841	39312900	.	-	.	gene_id "ENSG00000185658.13"; transcript_id "ENST00000341322.4"; gene_type "protein_coding"; gene_status "KNOWN"; gene_name "BRWD1"; transcript_type "protein_coding"; transcript_status "KNOWN"; transcript_name "BRWD1-202"; exon_number "4"; exon_id "ENSE00003641761.1"; talon_gene "54162"; talon_transcript "193727"; talon_exon "892775"; ccdsid "CCDS13662.1"; exon_status "KNOWN"; level "2"; protein_id "ENSP00000330753.2"; source "HAVANA"; tag "CCDS";
chr21	HAVANA	exon	39296437	39298582	.	-	.	gene_id "ENSG00000185658.13"; transcript_id "ENST00000341322.4"; gene_type "protein_coding"; gene_status "KNOWN"; gene_name "BRWD1"; transcript_type "protein_coding"; transcript_status "KNOWN"; transcript_name "BRWD1-202"; exon_number "5"; exon_id "ENSE00001486224.3"; talon_gene "54162"; talon_transcript "193727"; talon_exon "892883"; ccdsid "CCDS33557.1"; exon_status "KNOWN"; level "2"; protein_id "ENSP00000342106.4"; source "HAVANA"; tag "CCDS";
chr21	HAVANA	gene	39184469	39184899	.	+	.	gene_id "ENSG00000272991.1"; gene_name "AF129408.1"; gene_status "KNOWN"; gene_type "antisense"; talon_gene "54163"; havana_gene "OTTHUMG00000186501.1"; level "2";
chr21	HAVANA	transcript	39184469	39184899	.	+	.	gene_id "ENSG00000272991.1"; transcript_id "ENST00000608767.1"; gene_name "AF129408.1"; gene_status "KNOWN"; gene_type "antisense"; transcript_type "antisense"; transcript_status "KNOWN"; transcript_name "AF129408.1-201"; talon_gene "54163"; talon_transcript "193730"; havana_transcript "OTTHUMT00000473249.1"; level "2"; source "HAVANA"; tag "basic"; transcript_support_level "NA";
chr21	HAVANA	exon	39184469	39184899	.	+	.	gene_id "ENSG00000272991.1"; transcript_id "ENST00000608767.1"; gene_type "antisense"; gene_status "KNOWN"; gene_name "AF129408.1"; transcript_type "antisense"; transcript_status "KNOWN"; transcript_name "AF129408.1-201"; exon_number "1"; exon_id "ENSE00003704680.1"; talon_gene "54163"; talon_transcript "193730"; talon_exon "892889"; exon_status "KNOWN"; level "2"; source "HAVANA"; tag "basic";
chr21	HAVANA	gene	39342315	39349020	.	-	.	gene_id "ENSG00000205581.10"; gene_name "HMGN1"; gene_status "KNOWN"; gene_type "protein_coding"; talon_gene "54169"; havana_gene "OTTHUMG00000066178.5"; level "2";
chr21	HAVANA	transcript	39342315	39348991	.	-	.	gene_id "ENSG00000205581.10"; transcript_id "ENST00000288344.14"; gene_name "HMGN1"; gene_status "KNOWN"; gene_type "protein_coding"; transcript_type "nonsense_mediated_decay"; transcript_status "KNOWN"; transcript_name "HMGN1-201"; talon_gene "54169"; talon_transcript "193736"; havana_transcript "OTTHUMT00000141734.2"; level "2"; protein_id "ENSP00000288344.10"; source "HAVANA"; transcript_support_level "2";
chr21	HAVANA	exon	39348903	39348991	.	-	.	gene_id "ENSG00000205581.10"; transcript_id "ENST00000288344.14"; gene_type "protein_coding"; gene_status "KNOWN"; gene_name "HMGN1"; transcript_type "nonsense_mediated_decay"; transcript_status "KNOWN"; transcript_name "HMGN1-201"; exon_number "1"; exon_id "ENSE00001705853.1"; talon_gene "54169"; talon_transcript "193736"; talon_exon "892903"; exon_status "KNOWN"; level "2"; protein_id "ENSP00000288344.10"; source "HAVANA";
chr21	HAVANA	exon	39348545	39348577	.	-	.	gene_id "ENSG00000205581.10"; transcript_id "ENST00000288344.14"; gene_type "protein_coding"; gene_status "KNOWN"; gene_name "HMGN1"; transcript_type "nonsense_mediated_decay"; transcript_status "KNOWN"; transcript_name "HMGN1-201"; exon_number "2"; exon_id "ENSE00003552745.1"; talon_gene "54169"; talon_transcript "193736"; talon_exon "892905"; ccdsid "CCDS33559.1"; exon_status "KNOWN"; level "2"; protein_id "ENSP00000288344.10"; source "HAVANA"; tag "CCDS";
chr21	HAVANA	exon	39348422	39348451	.	-	.	gene_id "ENSG00000205581.10"; transcript_id "ENST00000288344.14"; gene_type "protein_coding"; gene_status "KNOWN"; gene_name "HMGN1"; transcript_type "nonsense_mediated_decay"; transcript_status "KNOWN"; transcript_name "HMGN1-201"; exon_number "3"; exon_id "ENSE00003585321.1"; talon_gene "54169"; talon_transcript "193736"; talon_exon "892907"; ccdsid "CCDS33559.1"; exon_status "KNOWN"; level "2"; protein_id "ENSP00000288344.10"; source "HAVANA"; tag "CCDS";
chr21	HAVANA	exon	39348292	39348339	.	-	.	gene_id "ENSG00000205581.10"; transcript_id "ENST00000288344.14"; gene_type "protein_coding"; gene_status "KNOWN"; gene_name "HMGN1"; transcript_type "nonsense_mediated_decay"; transcript_status "KNOWN"; transcript_name "HMGN1-201"; exon_number "4"; exon_id "ENSE00003605975.1"; talon_gene "54169"; talon_transcript "193736"; talon_exon "892909"; ccdsid "CCDS33559.1"; exon_status "KNOWN"; level "2"; protein_id "ENSP00000288344.10"; source "HAVANA"; tag "CCDS";
chr21	HAVANA	exon	39345830	39345958	.	-	.	gene_id "ENSG00000205581.10"; transcript_id "ENST00000288344.14"; gene_type "protein_coding"; gene_status "KNOWN"; gene_name "HMGN1"; transcript_type "nonsense_mediated_decay"; transcript_status "KNOWN"; transcript_name "HMGN1-201"; exon_number "5"; exon_id "ENSE00003676815.1"; talon_gene "54169"; talon_transcript "193736"; talon_exon "892911"; exon_status "KNOWN"; level "2"; protein_id "ENSP00000288344.10"; source "HAVANA";
chr21	HAVANA	exon	39345146	39345274	.	-	.	gene_id "ENSG00000205581.10"; transcript_id "ENST00000288344.14"; gene_type "protein_coding"; gene_status "KNOWN"; gene_name "HMGN1"; transcript_type "nonsense_mediated_decay"; transcript_status "KNOWN"; transcript_name "HMGN1-201"; exon_number "6"; exon_id "ENSE00003601648.1"; talon_gene "54169"; talon_transcript "193736"; talon_exon "892913"; ccdsid "CCDS33559.1"; exon_status "KNOWN"; level "2"; protein_id "ENSP00000288344.10"; source "HAVANA"; tag "CCDS";
chr21	HAVANA	exon	39342315	39343159	.	-	.	gene_id "ENSG00000205581.10"; transcript_id "ENST00000288344.14"; gene_type "protein_coding"; gene_status "KNOWN"; gene_name "HMGN1"; transcript_type "nonsense_mediated_decay"; transcript_status "KNOWN"; transcript_name "HMGN1-201"; exon_number "7"; exon_id "ENSE00003686823.1"; talon_gene "54169"; talon_transcript "193736"; talon_exon "892915"; ccdsid "CCDS33559.1"; exon_status "KNOWN"; level "2"; protein_id "ENSP00000288344.10"; source "HAVANA"; tag "CCDS";
chr21	HAVANA	transcript	39342315	39349140	.	-	.	gene_id "ENSG00000205581.10"; transcript_id "ENST00000431390.5"; gene_name "HMGN1"; gene_status "KNOWN"; gene_type "protein_coding"; transcript_type "nonsense_mediated_decay"; transcript_status "KNOWN"; transcript_name "HMGN1-206"; talon_gene "54169"; talon_transcript "193738"; havana_transcript "OTTHUMT00000141646.4"; level "2"; protein_id "ENSP00000395291.1"; source "HAVANA"; transcript_support_level "3";
chr21	HAVANA	exon	39348903	39349140	.	-	.	gene_id "ENSG00000205581.10"; transcript_id "ENST00000431390.5"; gene_type "protein_coding"; gene_status "KNOWN"; gene_name "HMGN1"; transcript_type "nonsense_mediated_decay"; transcript_status "KNOWN"; transcript_name "HMGN1-206"; exon_number "1"; exon_id "ENSE00001659207.1"; talon_gene "54169"; talon_transcript "193738"; talon_exon "892918"; exon_status "KNOWN"; level "2"; protein_id "ENSP00000395291.1"; source "HAVANA";
chr21	HAVANA	exon	39348545	39348577	.	-	.	gene_id "ENSG00000205581.10"; transcript_id "ENST00000431390.5"; gene_type "protein_coding"; gene_status "KNOWN"; gene_name "HMGN1"; transcript_type "nonsense_mediated_decay"; transcript_status "KNOWN"; transcript_name "HMGN1-206"; exon_number "2"; exon_id "ENSE00003552745.1"; talon_gene "54169"; talon_transcript "193738"; talon_exon "892905"; ccdsid "CCDS33559.1"; exon_status "KNOWN"; level "2"; protein_id "ENSP00000288344.10"; source "HAVANA"; tag "CCDS";
chr21	HAVANA	exon	39348422	39348451	.	-	.	gene_id "ENSG00000205581.10"; transcript_id "ENST00000431390.5"; gene_type "protein_coding"; gene_status "KNOWN"; gene_name "HMGN1"; transcript_type "nonsense_mediated_decay"; transcript_status "KNOWN"; transcript_name "HMGN1-206"; exon_number "3"; exon_id "ENSE00003585321.1"; talon_gene "54169"; talon_transcript "193738"; talon_exon "892907"; ccdsid "CCDS33559.1"; exon_status "KNOWN"; level "2"; protein_id "ENSP00000288344.10"; source "HAVANA"; tag "CCDS";
chr21	HAVANA	exon	39348292	39348339	.	-	.	gene_id "ENSG00000205581.10"; transcript_id "ENST00000431390.5"; gene_type "protein_coding"; gene_status "KNOWN"; gene_name "HMGN1"; transcript_type "nonsense_mediated_decay"; transcript_status "KNOWN"; transcript_name "HMGN1-206"; exon_number "4"; exon_id "ENSE00003605975.1"; talon_gene "54169"; talon_transcript "193738"; talon_exon "892909"; ccdsid "CCDS33559.1"; exon_status "KNOWN"; level "2"; protein_id "ENSP00000288344.10"; source "HAVANA"; tag "CCDS";
chr21	HAVANA	exon	39347379	39347478	.	-	.	gene_id "ENSG00000205581.10"; transcript_id "ENST00000431390.5"; gene_type "protein_coding"; gene_status "KNOWN"; gene_name "HMGN1"; transcript_type "nonsense_mediated_decay"; transcript_status "KNOWN"; transcript_name "HMGN1-206"; exon_number "5"; exon_id "ENSE00001642656.1"; talon_gene "54169"; talon_transcript "193738"; talon_exon "892920"; exon_status "KNOWN"; level "2"; protein_id "ENSP00000395291.1"; source "HAVANA";
chr21	HAVANA	exon	39345830	39345958	.	-	.	gene_id "ENSG00000205581.10"; transcript_id "ENST00000431390.5"; gene_type "protein_coding"; gene_status "KNOWN"; gene_name "HMGN1"; transcript_type "nonsense_mediated_decay"; transcript_status "KNOWN"; transcript_name "HMGN1-206"; exon_number "6"; exon_id "ENSE00003676815.1"; talon_gene "54169"; talon_transcript "193738"; talon_exon "892911"; exon_status "KNOWN"; level "2"; protein_id "ENSP00000288344.10"; source "HAVANA";
chr21	HAVANA	exon	39345146	39345274	.	-	.	gene_id "ENSG00000205581.10"; transcript_id "ENST00000431390.5"; gene_type "protein_coding"; gene_status "KNOWN"; gene_name "HMGN1"; transcript_type "nonsense_mediated_decay"; transcript_status "KNOWN"; transcript_name "HMGN1-206"; exon_number "7"; exon_id "ENSE00003601648.1"; talon_gene "54169"; talon_transcript "193738"; talon_exon "892913"; ccdsid "CCDS33559.1"; exon_status "KNOWN"; level "2"; protein_id "ENSP00000288344.10"; source "HAVANA"; tag "CCDS";
chr21	HAVANA	exon	39342315	39343159	.	-	.	gene_id "ENSG00000205581.10"; transcript_id "ENST00000431390.5"; gene_type "protein_coding"; gene_status "KNOWN"; gene_name "HMGN1"; transcript_type "nonsense_mediated_decay"; transcript_status "KNOWN"; transcript_name "HMGN1-206"; exon_number "8"; exon_id "ENSE00003686823.1"; talon_gene "54169"; talon_transcript "193738"; talon_exon "892915"; ccdsid "CCDS33559.1"; exon_status "KNOWN"; level "2"; protein_id "ENSP00000288344.10"; source "HAVANA"; tag "CCDS";
chr21	HAVANA	transcript	39342315	39349200	.	-	.	gene_id "ENSG00000205581.10"; transcript_id "ENST00000380749.9"; gene_name "HMGN1"; gene_status "KNOWN"; gene_type "protein_coding"; transcript_type "protein_coding"; transcript_status "KNOWN"; transcript_name "HMGN1-204"; talon_gene "54169"; talon_transcript "193739"; ccdsid "CCDS33559.1"; havana_transcript "OTTHUMT00000141645.2"; level "2"; protein_id "ENSP00000370125.5"; source "HAVANA"; tag "CCDS"; transcript_support_level "1";
chr21	HAVANA	exon	39348903	39349200	.	-	.	gene_id "ENSG00000205581.10"; transcript_id "ENST00000380749.9"; gene_type "protein_coding"; gene_status "KNOWN"; gene_name "HMGN1"; transcript_type "protein_coding"; transcript_status "KNOWN"; transcript_name "HMGN1-204"; exon_number "1"; exon_id "ENSE00001942039.1"; talon_gene "54169"; talon_transcript "193739"; talon_exon "892922"; ccdsid "CCDS33559.1"; exon_status "KNOWN"; level "2"; protein_id "ENSP00000370125.5"; source "HAVANA"; tag "CCDS";
chr21	HAVANA	exon	39348545	39348577	.	-	.	gene_id "ENSG00000205581.10"; transcript_id "ENST00000380749.9"; gene_type "protein_coding"; gene_status "KNOWN"; gene_name "HMGN1"; transcript_type "protein_coding"; transcript_status "KNOWN"; transcript_name "HMGN1-204"; exon_number "2"; exon_id "ENSE00003552745.1"; talon_gene "54169"; talon_transcript "193739"; talon_exon "892905"; ccdsid "CCDS33559.1"; exon_status "KNOWN"; level "2"; protein_id "ENSP00000288344.10"; source "HAVANA"; tag "CCDS";
chr21	HAVANA	exon	39348422	39348451	.	-	.	gene_id "ENSG00000205581.10"; transcript_id "ENST00000380749.9"; gene_type "protein_coding"; gene_status "KNOWN"; gene_name "HMGN1"; transcript_type "protein_coding"; transcript_status "KNOWN"; transcript_name "HMGN1-204"; exon_number "3"; exon_id "ENSE00003585321.1"; talon_gene "54169"; talon_transcript "193739"; talon_exon "892907"; ccdsid "CCDS33559.1"; exon_status "KNOWN"; level "2"; protein_id "ENSP00000288344.10"; source "HAVANA"; tag "CCDS";
chr21	HAVANA	exon	39348292	39348339	.	-	.	gene_id "ENSG00000205581.10"; transcript_id "ENST00000380749.9"; gene_type "protein_coding"; gene_status "KNOWN"; gene_name "HMGN1"; transcript_type "protein_coding"; transcript_status "KNOWN"; transcript_name "HMGN1-204"; exon_number "4"; exon_id "ENSE00003605975.1"; talon_gene "54169"; talon_transcript "193739"; talon_exon "892909"; ccdsid "CCDS33559.1"; exon_status "KNOWN"; level "2"; protein_id "ENSP00000288344.10"; source "HAVANA"; tag "CCDS";
chr21	HAVANA	exon	39345146	39345274	.	-	.	gene_id "ENSG00000205581.10"; transcript_id "ENST00000380749.9"; gene_type "protein_coding"; gene_status "KNOWN"; gene_name "HMGN1"; transcript_type "protein_coding"; transcript_status "KNOWN"; transcript_name "HMGN1-204"; exon_number "5"; exon_id "ENSE00003601648.1"; talon_gene "54169"; talon_transcript "193739"; talon_exon "892913"; ccdsid "CCDS33559.1"; exon_status "KNOWN"; level "2"; protein_id "ENSP00000288344.10"; source "HAVANA"; tag "CCDS";
chr21	HAVANA	exon	39342315	39343159	.	-	.	gene_id "ENSG00000205581.10"; transcript_id "ENST00000380749.9"; gene_type "protein_coding"; gene_status "KNOWN"; gene_name "HMGN1"; transcript_type "protein_coding"; transcript_status "KNOWN"; transcript_name "HMGN1-204"; exon_number "6"; exon_id "ENSE00003686823.1"; talon_gene "54169"; talon_transcript "193739"; talon_exon "892915"; ccdsid "CCDS33559.1"; exon_status "KNOWN"; level "2"; protein_id "ENSP00000288344.10"; source "HAVANA"; tag "CCDS";
chr21	TALON	transcript	39342315	39348620	.	-	.	gene_id "ENSG00000205581.10"; transcript_id "ENCODEHT000242584"; gene_name "HMGN1"; gene_status "KNOWN"; gene_type "protein_coding"; transcript_status "NOVEL"; transcript_name "ENCODEHT000242584"; talon_gene "54169"; talon_transcript "242584"; ISM-suffix_to_IDs "193739,193746"; ISM-suffix_transcript "TRUE"; ISM_to_IDs "193739,193746"; ISM_transcript "TRUE";
chr21	HAVANA	exon	39348545	39348620	.	-	.	gene_id "ENSG00000205581.10"; transcript_id "ENCODEHT000242584"; gene_type "protein_coding"; gene_status "KNOWN"; gene_name "HMGN1"; transcript_status "NOVEL"; transcript_name "ENCODEHT000242584"; exon_number "1"; exon_id "ENSE00001902671.1"; talon_gene "54169"; talon_transcript "242584"; talon_exon "892961"; exon_status "KNOWN"; level "2"; source "HAVANA";
chr21	HAVANA	exon	39348422	39348451	.	-	.	gene_id "ENSG00000205581.10"; transcript_id "ENCODEHT000242584"; gene_type "protein_coding"; gene_status "KNOWN"; gene_name "HMGN1"; transcript_status "NOVEL"; transcript_name "ENCODEHT000242584"; exon_number "2"; exon_id "ENSE00003585321.1"; talon_gene "54169"; talon_transcript "242584"; talon_exon "892907"; ccdsid "CCDS33559.1"; exon_status "KNOWN"; level "2"; protein_id "ENSP00000288344.10"; source "HAVANA"; tag "CCDS";
chr21	HAVANA	exon	39348292	39348339	.	-	.	gene_id "ENSG00000205581.10"; transcript_id "ENCODEHT000242584"; gene_type "protein_coding"; gene_status "KNOWN"; gene_name "HMGN1"; transcript_status "NOVEL"; transcript_name "ENCODEHT000242584"; exon_number "3"; exon_id "ENSE00003605975.1"; talon_gene "54169"; talon_transcript "242584"; talon_exon "892909"; ccdsid "CCDS33559.1"; exon_status "KNOWN"; level "2"; protein_id "ENSP00000288344.10"; source "HAVANA"; tag "CCDS";
chr21	HAVANA	exon	39345146	39345274	.	-	.	gene_id "ENSG00000205581.10"; transcript_id "ENCODEHT000242584"; gene_type "protein_coding"; gene_status "KNOWN"; gene_name "HMGN1"; transcript_status "NOVEL"; transcript_name "ENCODEHT000242584"; exon_number "4"; exon_id "ENSE00003601648.1"; talon_gene "54169"; talon_transcript "242584"; talon_exon "892913"; ccdsid "CCDS33559.1"; exon_status "KNOWN"; level "2"; protein_id "ENSP00000288344.10"; source "HAVANA"; tag "CCDS";
chr21	HAVANA	exon	39342315	39343159	.	-	.	gene_id "ENSG00000205581.10"; transcript_id "ENCODEHT000242584"; gene_type "protein_coding"; gene_status "KNOWN"; gene_name "HMGN1"; transcript_status "NOVEL"; transcript_name "ENCODEHT000242584"; exon_number "5"; exon_id "ENSE00003686823.1"; talon_gene "54169"; talon_transcript "242584"; talon_exon "892915"; ccdsid "CCDS33559.1"; exon_status "KNOWN"; level "2"; protein_id "ENSP00000288344.10"; source "HAVANA"; tag "CCDS";
chr21	TALON	transcript	39342315	39345274	.	-	.	gene_id "ENSG00000205581.10"; transcript_id "ENCODEHT000242612"; gene_name "HMGN1"; gene_status "KNOWN"; gene_type "protein_coding"; transcript_status "NOVEL"; transcript_name "ENCODEHT000242612"; talon_gene "54169"; talon_transcript "242612"; ISM-suffix_to_IDs "193736,193737,193738,193739,193740,193741,193742,193743,193744,193745,193746,193747,193748,193749,193750,242560,242584,242586,242593"; ISM-suffix_transcript "TRUE"; ISM_to_IDs "193736,193737,193738,193739,193740,193741,193742,193743,193744,193745,193746,193747,193748,193749,193750,242560,242584,242586,242593"; ISM_transcript "TRUE";
chr21	HAVANA	exon	39345146	39345274	.	-	.	gene_id "ENSG00000205581.10"; transcript_id "ENCODEHT000242612"; gene_type "protein_coding"; gene_status "KNOWN"; gene_name "HMGN1"; transcript_status "NOVEL"; transcript_name "ENCODEHT000242612"; exon_number "1"; exon_id "ENSE00003601648.1"; talon_gene "54169"; talon_transcript "242612"; talon_exon "892913"; ccdsid "CCDS33559.1"; exon_status "KNOWN"; level "2"; protein_id "ENSP00000288344.10"; source "HAVANA"; tag "CCDS";
chr21	HAVANA	exon	39342315	39343159	.	-	.	gene_id "ENSG00000205581.10"; transcript_id "ENCODEHT000242612"; gene_type "protein_coding"; gene_status "KNOWN"; gene_name "HMGN1"; transcript_status "NOVEL"; transcript_name "ENCODEHT000242612"; exon_number "2"; exon_id "ENSE00003686823.1"; talon_gene "54169"; talon_transcript "242612"; talon_exon "892915"; ccdsid "CCDS33559.1"; exon_status "KNOWN"; level "2"; protein_id "ENSP00000288344.10"; source "HAVANA"; tag "CCDS";
chr21	TALON	transcript	39342315	39348597	.	-	.	gene_id "ENSG00000205581.10"; transcript_id "ENCODEHT000242652"; gene_name "HMGN1"; gene_status "KNOWN"; gene_type "protein_coding"; transcript_status "NOVEL"; transcript_name "ENCODEHT000242652"; talon_gene "54169"; talon_transcript "242652"; ISM-suffix_to_IDs "193739,193746,193750,242584"; ISM-suffix_transcript "TRUE"; ISM_to_IDs "193739,193746,193750,242584"; ISM_transcript "TRUE";
chr21	TALON	exon	39348422	39348597	.	-	.	gene_id "ENSG00000205581.10"; transcript_id "ENCODEHT000242652"; gene_type "protein_coding"; gene_status "KNOWN"; gene_name "HMGN1"; transcript_status "NOVEL"; transcript_name "ENCODEHT000242652"; exon_number "1"; exon_id "993278"; talon_gene "54169"; talon_transcript "242652"; talon_exon "993278"; exon_status "NOVEL";
chr21	HAVANA	exon	39348292	39348339	.	-	.	gene_id "ENSG00000205581.10"; transcript_id "ENCODEHT000242652"; gene_type "protein_coding"; gene_status "KNOWN"; gene_name "HMGN1"; transcript_status "NOVEL"; transcript_name "ENCODEHT000242652"; exon_number "2"; exon_id "ENSE00003605975.1"; talon_gene "54169"; talon_transcript "242652"; talon_exon "892909"; ccdsid "CCDS33559.1"; exon_status "KNOWN"; level "2"; protein_id "ENSP00000288344.10"; source "HAVANA"; tag "CCDS";
chr21	HAVANA	exon	39345146	39345274	.	-	.	gene_id "ENSG00000205581.10"; transcript_id "ENCODEHT000242652"; gene_type "protein_coding"; gene_status "KNOWN"; gene_name "HMGN1"; transcript_status "NOVEL"; transcript_name "ENCODEHT000242652"; exon_number "3"; exon_id "ENSE00003601648.1"; talon_gene "54169"; talon_transcript "242652"; talon_exon "892913"; ccdsid "CCDS33559.1"; exon_status "KNOWN"; level "2"; protein_id "ENSP00000288344.10"; source "HAVANA"; tag "CCDS";
chr21	HAVANA	exon	39342315	39343159	.	-	.	gene_id "ENSG00000205581.10"; transcript_id "ENCODEHT000242652"; gene_type "protein_coding"; gene_status "KNOWN"; gene_name "HMGN1"; transcript_status "NOVEL"; transcript_name "ENCODEHT000242652"; exon_number "4"; exon_id "ENSE00003686823.1"; talon_gene "54169"; talon_transcript "242652"; talon_exon "892915"; ccdsid "CCDS33559.1"; exon_status "KNOWN"; level "2"; protein_id "ENSP00000288344.10"; source "HAVANA"; tag "CCDS";
chr21	TALON	transcript	39342315	39349054	.	-	.	gene_id "ENSG00000205581.10"; transcript_id "ENCODEHT000242657"; gene_name "HMGN1"; gene_status "KNOWN"; gene_type "protein_coding"; transcript_status "NOVEL"; transcript_name "ENCODEHT000242657"; talon_gene "54169"; talon_transcript "242657"; NNC_transcript "TRUE";
chr21	HAVANA	exon	39348903	39349054	.	-	.	gene_id "ENSG00000205581.10"; transcript_id "ENCODEHT000242657"; gene_type "protein_coding"; gene_status "KNOWN"; gene_name "HMGN1"; transcript_status "NOVEL"; transcript_name "ENCODEHT000242657"; exon_number "1"; exon_id "ENSE00003573173.1"; talon_gene "54169"; talon_transcript "242657"; talon_exon "892951"; exon_status "KNOWN"; level "2"; protein_id "ENSP00000395787.1"; source "HAVANA";
chr21	HAVANA	exon	39348545	39348577	.	-	.	gene_id "ENSG00000205581.10"; transcript_id "ENCODEHT000242657"; gene_type "protein_coding"; gene_status "KNOWN"; gene_name "HMGN1"; transcript_status "NOVEL"; transcript_name "ENCODEHT000242657"; exon_number "2"; exon_id "ENSE00003552745.1"; talon_gene "54169"; talon_transcript "242657"; talon_exon "892905"; ccdsid "CCDS33559.1"; exon_status "KNOWN"; level "2"; protein_id "ENSP00000288344.10"; source "HAVANA"; tag "CCDS";
chr21	HAVANA	exon	39348422	39348451	.	-	.	gene_id "ENSG00000205581.10"; transcript_id "ENCODEHT000242657"; gene_type "protein_coding"; gene_status "KNOWN"; gene_name "HMGN1"; transcript_status "NOVEL"; transcript_name "ENCODEHT000242657"; exon_number "3"; exon_id "ENSE00003585321.1"; talon_gene "54169"; talon_transcript "242657"; talon_exon "892907"; ccdsid "CCDS33559.1"; exon_status "KNOWN"; level "2"; protein_id "ENSP00000288344.10"; source "HAVANA"; tag "CCDS";
chr21	HAVANA	exon	39348292	39348339	.	-	.	gene_id "ENSG00000205581.10"; transcript_id "ENCODEHT000242657"; gene_type "protein_coding"; gene_status "KNOWN"; gene_name "HMGN1"; transcript_status "NOVEL"; transcript_name "ENCODEHT000242657"; exon_number "4"; exon_id "ENSE00003605975.1"; talon_gene "54169"; talon_transcript "242657"; talon_exon "892909"; ccdsid "CCDS33559.1"; exon_status "KNOWN"; level "2"; protein_id "ENSP00000288344.10"; source "HAVANA"; tag "CCDS";
chr21	HAVANA	exon	39345146	39345274	.	-	.	gene_id "ENSG00000205581.10"; transcript_id "ENCODEHT000242657"; gene_type "protein_coding"; gene_status "KNOWN"; gene_name "HMGN1"; transcript_status "NOVEL"; transcript_name "ENCODEHT000242657"; exon_number "5"; exon_id "ENSE00003601648.1"; talon_gene "54169"; talon_transcript "242657"; talon_exon "892913"; ccdsid "CCDS33559.1"; exon_status "KNOWN"; level "2"; protein_id "ENSP00000288344.10"; source "HAVANA"; tag "CCDS";
chr21	TALON	exon	39342315	39343157	.	-	.	gene_id "ENSG00000205581.10"; transcript_id "ENCODEHT000242657"; gene_type "protein_coding"; gene_status "KNOWN"; gene_name "HMGN1"; transcript_status "NOVEL"; transcript_name "ENCODEHT000242657"; exon_number "6"; exon_id "993288"; talon_gene "54169"; talon_transcript "242657"; talon_exon "993288"; exon_status "NOVEL";
chr21	TALON	transcript	39342315	39349067	.	-	.	gene_id "ENSG00000205581.10"; transcript_id "ENCODEHT000242672"; gene_name "HMGN1"; gene_status "KNOWN"; gene_type "protein_coding"; transcript_status "NOVEL"; transcript_name "ENCODEHT000242672"; talon_gene "54169"; talon_transcript "242672"; NNC_transcript "TRUE";
chr21	HAVANA	exon	39348903	39349067	.	-	.	gene_id "ENSG00000205581.10"; transcript_id "ENCODEHT000242672"; gene_type "protein_coding"; gene_status "KNOWN"; gene_name "HMGN1"; transcript_status "NOVEL"; transcript_name "ENCODEHT000242672"; exon_number "1"; exon_id "ENSE00001850965.1"; talon_gene "54169"; talon_transcript "242672"; talon_exon "892956"; exon_status "KNOWN"; level "2"; source "HAVANA";
chr21	TALON	exon	39348541	39348577	.	-	.	gene_id "ENSG00000205581.10"; transcript_id "ENCODEHT000242672"; gene_type "protein_coding"; gene_status "KNOWN"; gene_name "HMGN1"; transcript_status "NOVEL"; transcript_name "ENCODEHT000242672"; exon_number "2"; exon_id "993308"; talon_gene "54169"; talon_transcript "242672"; talon_exon "993308"; exon_status "NOVEL";
chr21	TALON	exon	39348292	39348358	.	-	.	gene_id "ENSG00000205581.10"; transcript_id "ENCODEHT000242672"; gene_type "protein_coding"; gene_status "KNOWN"; gene_name "HMGN1"; transcript_status "NOVEL"; transcript_name "ENCODEHT000242672"; exon_number "3"; exon_id "993310"; talon_gene "54169"; talon_transcript "242672"; talon_exon "993310"; exon_status "NOVEL";
chr21	HAVANA	exon	39345146	39345274	.	-	.	gene_id "ENSG00000205581.10"; transcript_id "ENCODEHT000242672"; gene_type "protein_coding"; gene_status "KNOWN"; gene_name "HMGN1"; transcript_status "NOVEL"; transcript_name "ENCODEHT000242672"; exon_number "4"; exon_id "ENSE00003601648.1"; talon_gene "54169"; talon_transcript "242672"; talon_exon "892913"; ccdsid "CCDS33559.1"; exon_status "KNOWN"; level "2"; protein_id "ENSP00000288344.10"; source "HAVANA"; tag "CCDS";
chr21	HAVANA	exon	39342315	39343159	.	-	.	gene_id "ENSG00000205581.10"; transcript_id "ENCODEHT000242672"; gene_type "protein_coding"; gene_status "KNOWN"; gene_name "HMGN1"; transcript_status "NOVEL"; transcript_name "ENCODEHT000242672"; exon_number "5"; exon_id "ENSE00003686823.1"; talon_gene "54169"; talon_transcript "242672"; talon_exon "892915"; ccdsid "CCDS33559.1"; exon_status "KNOWN"; level "2"; protein_id "ENSP00000288344.10"; source "HAVANA"; tag "CCDS";
chr21	TALON	transcript	39342315	39349140	.	-	.	gene_id "ENSG00000205581.10"; transcript_id "ENCODEHT000242690"; gene_name "HMGN1"; gene_status "KNOWN"; gene_type "protein_coding"; transcript_status "NOVEL"; transcript_name "ENCODEHT000242690"; talon_gene "54169"; talon_transcript "242690"; NIC_transcript "TRUE";
chr21	HAVANA	exon	39348903	39349140	.	-	.	gene_id "ENSG00000205581.10"; transcript_id "ENCODEHT000242690"; gene_type "protein_coding"; gene_status "KNOWN"; gene_name "HMGN1"; transcript_status "NOVEL"; transcript_name "ENCODEHT000242690"; exon_number "1"; exon_id "ENSE00001659207.1"; talon_gene "54169"; talon_transcript "242690"; talon_exon "892918"; exon_status "KNOWN"; level "2"; protein_id "ENSP00000395291.1"; source "HAVANA";
chr21	HAVANA	exon	39348545	39348577	.	-	.	gene_id "ENSG00000205581.10"; transcript_id "ENCODEHT000242690"; gene_type "protein_coding"; gene_status "KNOWN"; gene_name "HMGN1"; transcript_status "NOVEL"; transcript_name "ENCODEHT000242690"; exon_number "2"; exon_id "ENSE00003552745.1"; talon_gene "54169"; talon_transcript "242690"; talon_exon "892905"; ccdsid "CCDS33559.1"; exon_status "KNOWN"; level "2"; protein_id "ENSP00000288344.10"; source "HAVANA"; tag "CCDS";
chr21	HAVANA	exon	39348422	39348451	.	-	.	gene_id "ENSG00000205581.10"; transcript_id "ENCODEHT000242690"; gene_type "protein_coding"; gene_status "KNOWN"; gene_name "HMGN1"; transcript_status "NOVEL"; transcript_name "ENCODEHT000242690"; exon_number "3"; exon_id "ENSE00003585321.1"; talon_gene "54169"; talon_transcript "242690"; talon_exon "892907"; ccdsid "CCDS33559.1"; exon_status "KNOWN"; level "2"; protein_id "ENSP00000288344.10"; source "HAVANA"; tag "CCDS";
chr21	HAVANA	exon	39348292	39348339	.	-	.	gene_id "ENSG00000205581.10"; transcript_id "ENCODEHT000242690"; gene_type "protein_coding"; gene_status "KNOWN"; gene_name "HMGN1"; transcript_status "NOVEL"; transcript_name "ENCODEHT000242690"; exon_number "4"; exon_id "ENSE00003605975.1"; talon_gene "54169"; talon_transcript "242690"; talon_exon "892909"; ccdsid "CCDS33559.1"; exon_status "KNOWN"; level "2"; protein_id "ENSP00000288344.10"; source "HAVANA"; tag "CCDS";
chr21	TALON	exon	39345139	39345274	.	-	.	gene_id "ENSG00000205581.10"; transcript_id "ENCODEHT000242690"; gene_type "protein_coding"; gene_status "KNOWN"; gene_name "HMGN1"; transcript_status "NOVEL"; transcript_name "ENCODEHT000242690"; exon_number "5"; exon_id "993171"; talon_gene "54169"; talon_transcript "242690"; talon_exon "993171"; exon_status "NOVEL";
chr21	HAVANA	exon	39342315	39343159	.	-	.	gene_id "ENSG00000205581.10"; transcript_id "ENCODEHT000242690"; gene_type "protein_coding"; gene_status "KNOWN"; gene_name "HMGN1"; transcript_status "NOVEL"; transcript_name "ENCODEHT000242690"; exon_number "6"; exon_id "ENSE00003686823.1"; talon_gene "54169"; talon_transcript "242690"; talon_exon "892915"; ccdsid "CCDS33559.1"; exon_status "KNOWN"; level "2"; protein_id "ENSP00000288344.10"; source "HAVANA"; tag "CCDS";
chr21	TALON	transcript	39342315	39348339	.	-	.	gene_id "ENSG00000205581.10"; transcript_id "ENCODEHT000242905"; gene_name "HMGN1"; gene_status "KNOWN"; gene_type "protein_coding"; transcript_status "NOVEL"; transcript_name "ENCODEHT000242905"; talon_gene "54169"; talon_transcript "242905"; ISM-suffix_to_IDs "193739,193742,193746,193750,242584,242586,242652,242672,242677,242749,242774,242807,242812"; ISM-suffix_transcript "TRUE"; ISM_to_IDs "193739,193742,193746,193750,242584,242586,242652,242672,242677,242749,242774,242807,242812"; ISM_transcript "TRUE";
chr21	HAVANA	exon	39348292	39348339	.	-	.	gene_id "ENSG00000205581.10"; transcript_id "ENCODEHT000242905"; gene_type "protein_coding"; gene_status "KNOWN"; gene_name "HMGN1"; transcript_status "NOVEL"; transcript_name "ENCODEHT000242905"; exon_number "1"; exon_id "ENSE00003605975.1"; talon_gene "54169"; talon_transcript "242905"; talon_exon "892909"; ccdsid "CCDS33559.1"; exon_status "KNOWN"; level "2"; protein_id "ENSP00000288344.10"; source "HAVANA"; tag "CCDS";
chr21	HAVANA	exon	39345146	39345274	.	-	.	gene_id "ENSG00000205581.10"; transcript_id "ENCODEHT000242905"; gene_type "protein_coding"; gene_status "KNOWN"; gene_name "HMGN1"; transcript_status "NOVEL"; transcript_name "ENCODEHT000242905"; exon_number "2"; exon_id "ENSE00003601648.1"; talon_gene "54169"; talon_transcript "242905"; talon_exon "892913"; ccdsid "CCDS33559.1"; exon_status "KNOWN"; level "2"; protein_id "ENSP00000288344.10"; source "HAVANA"; tag "CCDS";
chr21	HAVANA	exon	39342315	39343159	.	-	.	gene_id "ENSG00000205581.10"; transcript_id "ENCODEHT000242905"; gene_type "protein_coding"; gene_status "KNOWN"; gene_name "HMGN1"; transcript_status "NOVEL"; transcript_name "ENCODEHT000242905"; exon_number "3"; exon_id "ENSE00003686823.1"; talon_gene "54169"; talon_transcript "242905"; talon_exon "892915"; ccdsid "CCDS33559.1"; exon_status "KNOWN"; level "2"; protein_id "ENSP00000288344.10"; source "HAVANA"; tag "CCDS";
chr21	TALON	transcript	39342315	39349040	.	-	.	gene_id "ENSG00000205581.10"; transcript_id "ENCODEHT000242976"; gene_name "HMGN1"; gene_status "KNOWN"; gene_type "protein_coding"; transcript_status "NOVEL"; transcript_name "ENCODEHT000242976"; talon_gene "54169"; talon_transcript "242976"; NIC_transcript "TRUE";
chr21	HAVANA	exon	39348903	39349040	.	-	.	gene_id "ENSG00000205581.10"; transcript_id "ENCODEHT000242976"; gene_type "protein_coding"; gene_status "KNOWN"; gene_name "HMGN1"; transcript_status "NOVEL"; transcript_name "ENCODEHT000242976"; exon_number "1"; exon_id "ENSE00001667562.1"; talon_gene "54169"; talon_transcript "242976"; talon_exon "892936"; exon_status "KNOWN"; level "2"; protein_id "ENSP00000396693.1"; source "HAVANA";
chr21	HAVANA	exon	39348292	39348339	.	-	.	gene_id "ENSG00000205581.10"; transcript_id "ENCODEHT000242976"; gene_type "protein_coding"; gene_status "KNOWN"; gene_name "HMGN1"; transcript_status "NOVEL"; transcript_name "ENCODEHT000242976"; exon_number "2"; exon_id "ENSE00003605975.1"; talon_gene "54169"; talon_transcript "242976"; talon_exon "892909"; ccdsid "CCDS33559.1"; exon_status "KNOWN"; level "2"; protein_id "ENSP00000288344.10"; source "HAVANA"; tag "CCDS";
chr21	HAVANA	exon	39345146	39345274	.	-	.	gene_id "ENSG00000205581.10"; transcript_id "ENCODEHT000242976"; gene_type "protein_coding"; gene_status "KNOWN"; gene_name "HMGN1"; transcript_status "NOVEL"; transcript_name "ENCODEHT000242976"; exon_number "3"; exon_id "ENSE00003601648.1"; talon_gene "54169"; talon_transcript "242976"; talon_exon "892913"; ccdsid "CCDS33559.1"; exon_status "KNOWN"; level "2"; protein_id "ENSP00000288344.10"; source "HAVANA"; tag "CCDS";
chr21	HAVANA	exon	39342315	39343159	.	-	.	gene_id "ENSG00000205581.10"; transcript_id "ENCODEHT000242976"; gene_type "protein_coding"; gene_status "KNOWN"; gene_name "HMGN1"; transcript_status "NOVEL"; transcript_name "ENCODEHT000242976"; exon_number "4"; exon_id "ENSE00003686823.1"; talon_gene "54169"; talon_transcript "242976"; talon_exon "892915"; ccdsid "CCDS33559.1"; exon_status "KNOWN"; level "2"; protein_id "ENSP00000288344.10"; source "HAVANA"; tag "CCDS";
chr21	HAVANA	transcript	39342646	39349088	.	-	.	gene_id "ENSG00000205581.10"; transcript_id "ENST00000436324.5"; gene_name "HMGN1"; gene_status "KNOWN"; gene_type "protein_coding"; transcript_type "nonsense_mediated_decay"; transcript_status "KNOWN"; transcript_name "HMGN1-207"; talon_gene "54169"; talon_transcript "193741"; havana_transcript "OTTHUMT00000141739.2"; level "2"; protein_id "ENSP00000414421.1"; source "HAVANA"; transcript_support_level "2";
chr21	HAVANA	exon	39348903	39349088	.	-	.	gene_id "ENSG00000205581.10"; transcript_id "ENST00000436324.5"; gene_type "protein_coding"; gene_status "KNOWN"; gene_name "HMGN1"; transcript_type "nonsense_mediated_decay"; transcript_status "KNOWN"; transcript_name "HMGN1-207"; exon_number "1"; exon_id "ENSE00001599611.1"; talon_gene "54169"; talon_transcript "193741"; talon_exon "892930"; exon_status "KNOWN"; level "2"; protein_id "ENSP00000414421.1"; source "HAVANA";
chr21	HAVANA	exon	39348545	39348577	.	-	.	gene_id "ENSG00000205581.10"; transcript_id "ENST00000436324.5"; gene_type "protein_coding"; gene_status "KNOWN"; gene_name "HMGN1"; transcript_type "nonsense_mediated_decay"; transcript_status "KNOWN"; transcript_name "HMGN1-207"; exon_number "2"; exon_id "ENSE00003552745.1"; talon_gene "54169"; talon_transcript "193741"; talon_exon "892905"; ccdsid "CCDS33559.1"; exon_status "KNOWN"; level "2"; protein_id "ENSP00000288344.10"; source "HAVANA"; tag "CCDS";
chr21	HAVANA	exon	39348422	39348451	.	-	.	gene_id "ENSG00000205581.10"; transcript_id "ENST00000436324.5"; gene_type "protein_coding"; gene_status "KNOWN"; gene_name "HMGN1"; transcript_type "nonsense_mediated_decay"; transcript_status "KNOWN"; transcript_name "HMGN1-207"; exon_number "3"; exon_id "ENSE00003585321.1"; talon_gene "54169"; talon_transcript "193741"; talon_exon "892907"; ccdsid "CCDS33559.1"; exon_status "KNOWN"; level "2"; protein_id "ENSP00000288344.10"; source "HAVANA"; tag "CCDS";
chr21	HAVANA	exon	39348292	39348339	.	-	.	gene_id "ENSG00000205581.10"; transcript_id "ENST00000436324.5"; gene_type "protein_coding"; gene_status "KNOWN"; gene_name "HMGN1"; transcript_type "nonsense_mediated_decay"; transcript_status "KNOWN"; transcript_name "HMGN1-207"; exon_number "4"; exon_id "ENSE00003605975.1"; talon_gene "54169"; talon_transcript "193741"; talon_exon "892909"; ccdsid "CCDS33559.1"; exon_status "KNOWN"; level "2"; protein_id "ENSP00000288344.10"; source "HAVANA"; tag "CCDS";
chr21	HAVANA	exon	39347379	39347483	.	-	.	gene_id "ENSG00000205581.10"; transcript_id "ENST00000436324.5"; gene_type "protein_coding"; gene_status "KNOWN"; gene_name "HMGN1"; transcript_type "nonsense_mediated_decay"; transcript_status "KNOWN"; transcript_name "HMGN1-207"; exon_number "5"; exon_id "ENSE00003485728.1"; talon_gene "54169"; talon_transcript "193741"; talon_exon "892927"; exon_status "KNOWN"; level "2"; protein_id "ENSP00000414421.1"; source "HAVANA";
chr21	HAVANA	exon	39345146	39345274	.	-	.	gene_id "ENSG00000205581.10"; transcript_id "ENST00000436324.5"; gene_type "protein_coding"; gene_status "KNOWN"; gene_name "HMGN1"; transcript_type "nonsense_mediated_decay"; transcript_status "KNOWN"; transcript_name "HMGN1-207"; exon_number "6"; exon_id "ENSE00003601648.1"; talon_gene "54169"; talon_transcript "193741"; talon_exon "892913"; ccdsid "CCDS33559.1"; exon_status "KNOWN"; level "2"; protein_id "ENSP00000288344.10"; source "HAVANA"; tag "CCDS";
chr21	HAVANA	exon	39342646	39343159	.	-	.	gene_id "ENSG00000205581.10"; transcript_id "ENST00000436324.5"; gene_type "protein_coding"; gene_status "KNOWN"; gene_name "HMGN1"; transcript_type "nonsense_mediated_decay"; transcript_status "KNOWN"; transcript_name "HMGN1-207"; exon_number "7"; exon_id "ENSE00001726652.1"; talon_gene "54169"; talon_transcript "193741"; talon_exon "892932"; exon_status "KNOWN"; level "2"; protein_id "ENSP00000414421.1"; source "HAVANA";
chr21	HAVANA	transcript	39342692	39349053	.	-	.	gene_id "ENSG00000205581.10"; transcript_id "ENST00000380748.5"; gene_name "HMGN1"; gene_status "KNOWN"; gene_type "protein_coding"; transcript_type "protein_coding"; transcript_status "KNOWN"; transcript_name "HMGN1-203"; talon_gene "54169"; talon_transcript "193742"; havana_transcript "OTTHUMT00000194977.1"; level "2"; protein_id "ENSP00000370124.1"; source "HAVANA"; tag "basic"; transcript_support_level "3";
chr21	HAVANA	exon	39348903	39349053	.	-	.	gene_id "ENSG00000205581.10"; transcript_id "ENST00000380748.5"; gene_type "protein_coding"; gene_status "KNOWN"; gene_name "HMGN1"; transcript_type "protein_coding"; transcript_status "KNOWN"; transcript_name "HMGN1-203"; exon_number "1"; exon_id "ENSE00001486104.1"; talon_gene "54169"; talon_transcript "193742"; talon_exon "892933"; exon_status "KNOWN"; level "2"; protein_id "ENSP00000370124.1"; source "HAVANA"; tag "basic";
chr21	HAVANA	exon	39348545	39348577	.	-	.	gene_id "ENSG00000205581.10"; transcript_id "ENST00000380748.5"; gene_type "protein_coding"; gene_status "KNOWN"; gene_name "HMGN1"; transcript_type "protein_coding"; transcript_status "KNOWN"; transcript_name "HMGN1-203"; exon_number "2"; exon_id "ENSE00003552745.1"; talon_gene "54169"; talon_transcript "193742"; talon_exon "892905"; ccdsid "CCDS33559.1"; exon_status "KNOWN"; level "2"; protein_id "ENSP00000288344.10"; source "HAVANA"; tag "CCDS";
chr21	HAVANA	exon	39348292	39348339	.	-	.	gene_id "ENSG00000205581.10"; transcript_id "ENST00000380748.5"; gene_type "protein_coding"; gene_status "KNOWN"; gene_name "HMGN1"; transcript_type "protein_coding"; transcript_status "KNOWN"; transcript_name "HMGN1-203"; exon_number "3"; exon_id "ENSE00003605975.1"; talon_gene "54169"; talon_transcript "193742"; talon_exon "892909"; ccdsid "CCDS33559.1"; exon_status "KNOWN"; level "2"; protein_id "ENSP00000288344.10"; source "HAVANA"; tag "CCDS";
chr21	HAVANA	exon	39345146	39345274	.	-	.	gene_id "ENSG00000205581.10"; transcript_id "ENST00000380748.5"; gene_type "protein_coding"; gene_status "KNOWN"; gene_name "HMGN1"; transcript_type "protein_coding"; transcript_status "KNOWN"; transcript_name "HMGN1-203"; exon_number "4"; exon_id "ENSE00003601648.1"; talon_gene "54169"; talon_transcript "193742"; talon_exon "892913"; ccdsid "CCDS33559.1"; exon_status "KNOWN"; level "2"; protein_id "ENSP00000288344.10"; source "HAVANA"; tag "CCDS";
chr21	HAVANA	exon	39342692	39343159	.	-	.	gene_id "ENSG00000205581.10"; transcript_id "ENST00000380748.5"; gene_type "protein_coding"; gene_status "KNOWN"; gene_name "HMGN1"; transcript_type "protein_coding"; transcript_status "KNOWN"; transcript_name "HMGN1-203"; exon_number "5"; exon_id "ENSE00001486102.1"; talon_gene "54169"; talon_transcript "193742"; talon_exon "892935"; exon_status "KNOWN"; level "2"; protein_id "ENSP00000370124.1"; source "HAVANA"; tag "basic";
chr21	HAVANA	transcript	39342788	39349040	.	-	.	gene_id "ENSG00000205581.10"; transcript_id "ENST00000419378.5"; gene_name "HMGN1"; gene_status "KNOWN"; gene_type "protein_coding"; transcript_type "nonsense_mediated_decay"; transcript_status "KNOWN"; transcript_name "HMGN1-205"; talon_gene "54169"; talon_transcript "193743"; havana_transcript "OTTHUMT00000194974.2"; level "2"; protein_id "ENSP00000396693.1"; source "HAVANA"; transcript_support_level "2";
chr21	HAVANA	exon	39348903	39349040	.	-	.	gene_id "ENSG00000205581.10"; transcript_id "ENST00000419378.5"; gene_type "protein_coding"; gene_status "KNOWN"; gene_name "HMGN1"; transcript_type "nonsense_mediated_decay"; transcript_status "KNOWN"; transcript_name "HMGN1-205"; exon_number "1"; exon_id "ENSE00001667562.1"; talon_gene "54169"; talon_transcript "193743"; talon_exon "892936"; exon_status "KNOWN"; level "2"; protein_id "ENSP00000396693.1"; source "HAVANA";
chr21	HAVANA	exon	39348545	39348577	.	-	.	gene_id "ENSG00000205581.10"; transcript_id "ENST00000419378.5"; gene_type "protein_coding"; gene_status "KNOWN"; gene_name "HMGN1"; transcript_type "nonsense_mediated_decay"; transcript_status "KNOWN"; transcript_name "HMGN1-205"; exon_number "2"; exon_id "ENSE00003552745.1"; talon_gene "54169"; talon_transcript "193743"; talon_exon "892905"; ccdsid "CCDS33559.1"; exon_status "KNOWN"; level "2"; protein_id "ENSP00000288344.10"; source "HAVANA"; tag "CCDS";
chr21	HAVANA	exon	39348422	39348451	.	-	.	gene_id "ENSG00000205581.10"; transcript_id "ENST00000419378.5"; gene_type "protein_coding"; gene_status "KNOWN"; gene_name "HMGN1"; transcript_type "nonsense_mediated_decay"; transcript_status "KNOWN"; transcript_name "HMGN1-205"; exon_number "3"; exon_id "ENSE00003585321.1"; talon_gene "54169"; talon_transcript "193743"; talon_exon "892907"; ccdsid "CCDS33559.1"; exon_status "KNOWN"; level "2"; protein_id "ENSP00000288344.10"; source "HAVANA"; tag "CCDS";
chr21	HAVANA	exon	39348292	39348339	.	-	.	gene_id "ENSG00000205581.10"; transcript_id "ENST00000419378.5"; gene_type "protein_coding"; gene_status "KNOWN"; gene_name "HMGN1"; transcript_type "nonsense_mediated_decay"; transcript_status "KNOWN"; transcript_name "HMGN1-205"; exon_number "4"; exon_id "ENSE00003605975.1"; talon_gene "54169"; talon_transcript "193743"; talon_exon "892909"; ccdsid "CCDS33559.1"; exon_status "KNOWN"; level "2"; protein_id "ENSP00000288344.10"; source "HAVANA"; tag "CCDS";
chr21	HAVANA	exon	39347379	39347478	.	-	.	gene_id "ENSG00000205581.10"; transcript_id "ENST00000419378.5"; gene_type "protein_coding"; gene_status "KNOWN"; gene_name "HMGN1"; transcript_type "nonsense_mediated_decay"; transcript_status "KNOWN"; transcript_name "HMGN1-205"; exon_number "5"; exon_id "ENSE00001642656.1"; talon_gene "54169"; talon_transcript "193743"; talon_exon "892920"; exon_status "KNOWN"; level "2"; protein_id "ENSP00000395291.1"; source "HAVANA";
chr21	HAVANA	exon	39345146	39345274	.	-	.	gene_id "ENSG00000205581.10"; transcript_id "ENST00000419378.5"; gene_type "protein_coding"; gene_status "KNOWN"; gene_name "HMGN1"; transcript_type "nonsense_mediated_decay"; transcript_status "KNOWN"; transcript_name "HMGN1-205"; exon_number "6"; exon_id "ENSE00003601648.1"; talon_gene "54169"; talon_transcript "193743"; talon_exon "892913"; ccdsid "CCDS33559.1"; exon_status "KNOWN"; level "2"; protein_id "ENSP00000288344.10"; source "HAVANA"; tag "CCDS";
chr21	HAVANA	exon	39342788	39343159	.	-	.	gene_id "ENSG00000205581.10"; transcript_id "ENST00000419378.5"; gene_type "protein_coding"; gene_status "KNOWN"; gene_name "HMGN1"; transcript_type "nonsense_mediated_decay"; transcript_status "KNOWN"; transcript_name "HMGN1-205"; exon_number "7"; exon_id "ENSE00001740454.1"; talon_gene "54169"; talon_transcript "193743"; talon_exon "892937"; exon_status "KNOWN"; level "2"; protein_id "ENSP00000396693.1"; source "HAVANA";
chr21	HAVANA	transcript	39342800	39348862	.	-	.	gene_id "ENSG00000205581.10"; transcript_id "ENST00000489072.5"; gene_name "HMGN1"; gene_status "KNOWN"; gene_type "protein_coding"; transcript_type "processed_transcript"; transcript_status "KNOWN"; transcript_name "HMGN1-217"; talon_gene "54169"; talon_transcript "193744"; havana_transcript "OTTHUMT00000141742.2"; level "2"; source "HAVANA"; transcript_support_level "3";
chr21	HAVANA	exon	39348545	39348862	.	-	.	gene_id "ENSG00000205581.10"; transcript_id "ENST00000489072.5"; gene_type "protein_coding"; gene_status "KNOWN"; gene_name "HMGN1"; transcript_type "processed_transcript"; transcript_status "KNOWN"; transcript_name "HMGN1-217"; exon_number "1"; exon_id "ENSE00001884218.1"; talon_gene "54169"; talon_transcript "193744"; talon_exon "892938"; exon_status "KNOWN"; level "2"; source "HAVANA";
chr21	HAVANA	exon	39348422	39348451	.	-	.	gene_id "ENSG00000205581.10"; transcript_id "ENST00000489072.5"; gene_type "protein_coding"; gene_status "KNOWN"; gene_name "HMGN1"; transcript_type "processed_transcript"; transcript_status "KNOWN"; transcript_name "HMGN1-217"; exon_number "2"; exon_id "ENSE00003585321.1"; talon_gene "54169"; talon_transcript "193744"; talon_exon "892907"; ccdsid "CCDS33559.1"; exon_status "KNOWN"; level "2"; protein_id "ENSP00000288344.10"; source "HAVANA"; tag "CCDS";
chr21	HAVANA	exon	39348292	39348339	.	-	.	gene_id "ENSG00000205581.10"; transcript_id "ENST00000489072.5"; gene_type "protein_coding"; gene_status "KNOWN"; gene_name "HMGN1"; transcript_type "processed_transcript"; transcript_status "KNOWN"; transcript_name "HMGN1-217"; exon_number "3"; exon_id "ENSE00003605975.1"; talon_gene "54169"; talon_transcript "193744"; talon_exon "892909"; ccdsid "CCDS33559.1"; exon_status "KNOWN"; level "2"; protein_id "ENSP00000288344.10"; source "HAVANA"; tag "CCDS";
chr21	HAVANA	exon	39345830	39345958	.	-	.	gene_id "ENSG00000205581.10"; transcript_id "ENST00000489072.5"; gene_type "protein_coding"; gene_status "KNOWN"; gene_name "HMGN1"; transcript_type "processed_transcript"; transcript_status "KNOWN"; transcript_name "HMGN1-217"; exon_number "4"; exon_id "ENSE00003676815.1"; talon_gene "54169"; talon_transcript "193744"; talon_exon "892911"; exon_status "KNOWN"; level "2"; protein_id "ENSP00000288344.10"; source "HAVANA";
chr21	HAVANA	exon	39345146	39345274	.	-	.	gene_id "ENSG00000205581.10"; transcript_id "ENST00000489072.5"; gene_type "protein_coding"; gene_status "KNOWN"; gene_name "HMGN1"; transcript_type "processed_transcript"; transcript_status "KNOWN"; transcript_name "HMGN1-217"; exon_number "5"; exon_id "ENSE00003601648.1"; talon_gene "54169"; talon_transcript "193744"; talon_exon "892913"; ccdsid "CCDS33559.1"; exon_status "KNOWN"; level "2"; protein_id "ENSP00000288344.10"; source "HAVANA"; tag "CCDS";
chr21	HAVANA	exon	39342800	39343159	.	-	.	gene_id "ENSG00000205581.10"; transcript_id "ENST00000489072.5"; gene_type "protein_coding"; gene_status "KNOWN"; gene_name "HMGN1"; transcript_type "processed_transcript"; transcript_status "KNOWN"; transcript_name "HMGN1-217"; exon_number "6"; exon_id "ENSE00001820349.1"; talon_gene "54169"; talon_transcript "193744"; talon_exon "892939"; exon_status "KNOWN"; level "2"; source "HAVANA";
chr21	HAVANA	transcript	39342804	39348623	.	-	.	gene_id "ENSG00000205581.10"; transcript_id "ENST00000482192.5"; gene_name "HMGN1"; gene_status "KNOWN"; gene_type "protein_coding"; transcript_type "processed_transcript"; transcript_status "KNOWN"; transcript_name "HMGN1-213"; talon_gene "54169"; talon_transcript "193745"; havana_transcript "OTTHUMT00000141738.1"; level "2"; source "HAVANA"; transcript_support_level "3";
chr21	HAVANA	exon	39348545	39348623	.	-	.	gene_id "ENSG00000205581.10"; transcript_id "ENST00000482192.5"; gene_type "protein_coding"; gene_status "KNOWN"; gene_name "HMGN1"; transcript_type "processed_transcript"; transcript_status "KNOWN"; transcript_name "HMGN1-213"; exon_number "1"; exon_id "ENSE00001875720.1"; talon_gene "54169"; talon_transcript "193745"; talon_exon "892940"; exon_status "KNOWN"; level "2"; source "HAVANA";
chr21	HAVANA	exon	39348422	39348451	.	-	.	gene_id "ENSG00000205581.10"; transcript_id "ENST00000482192.5"; gene_type "protein_coding"; gene_status "KNOWN"; gene_name "HMGN1"; transcript_type "processed_transcript"; transcript_status "KNOWN"; transcript_name "HMGN1-213"; exon_number "2"; exon_id "ENSE00003585321.1"; talon_gene "54169"; talon_transcript "193745"; talon_exon "892907"; ccdsid "CCDS33559.1"; exon_status "KNOWN"; level "2"; protein_id "ENSP00000288344.10"; source "HAVANA"; tag "CCDS";
chr21	HAVANA	exon	39348292	39348339	.	-	.	gene_id "ENSG00000205581.10"; transcript_id "ENST00000482192.5"; gene_type "protein_coding"; gene_status "KNOWN"; gene_name "HMGN1"; transcript_type "processed_transcript"; transcript_status "KNOWN"; transcript_name "HMGN1-213"; exon_number "3"; exon_id "ENSE00003605975.1"; talon_gene "54169"; talon_transcript "193745"; talon_exon "892909"; ccdsid "CCDS33559.1"; exon_status "KNOWN"; level "2"; protein_id "ENSP00000288344.10"; source "HAVANA"; tag "CCDS";
chr21	HAVANA	exon	39347379	39347483	.	-	.	gene_id "ENSG00000205581.10"; transcript_id "ENST00000482192.5"; gene_type "protein_coding"; gene_status "KNOWN"; gene_name "HMGN1"; transcript_type "processed_transcript"; transcript_status "KNOWN"; transcript_name "HMGN1-213"; exon_number "4"; exon_id "ENSE00003485728.1"; talon_gene "54169"; talon_transcript "193745"; talon_exon "892927"; exon_status "KNOWN"; level "2"; protein_id "ENSP00000414421.1"; source "HAVANA";
chr21	HAVANA	exon	39347247	39347292	.	-	.	gene_id "ENSG00000205581.10"; transcript_id "ENST00000482192.5"; gene_type "protein_coding"; gene_status "KNOWN"; gene_name "HMGN1"; transcript_type "processed_transcript"; transcript_status "KNOWN"; transcript_name "HMGN1-213"; exon_number "5"; exon_id "ENSE00001699401.1"; talon_gene "54169"; talon_transcript "193745"; talon_exon "892941"; exon_status "KNOWN"; level "2"; protein_id "ENSP00000395787.1"; source "HAVANA";
chr21	HAVANA	exon	39345146	39345274	.	-	.	gene_id "ENSG00000205581.10"; transcript_id "ENST00000482192.5"; gene_type "protein_coding"; gene_status "KNOWN"; gene_name "HMGN1"; transcript_type "processed_transcript"; transcript_status "KNOWN"; transcript_name "HMGN1-213"; exon_number "6"; exon_id "ENSE00003601648.1"; talon_gene "54169"; talon_transcript "193745"; talon_exon "892913"; ccdsid "CCDS33559.1"; exon_status "KNOWN"; level "2"; protein_id "ENSP00000288344.10"; source "HAVANA"; tag "CCDS";
chr21	HAVANA	exon	39342804	39343159	.	-	.	gene_id "ENSG00000205581.10"; transcript_id "ENST00000482192.5"; gene_type "protein_coding"; gene_status "KNOWN"; gene_name "HMGN1"; transcript_type "processed_transcript"; transcript_status "KNOWN"; transcript_name "HMGN1-213"; exon_number "7"; exon_id "ENSE00001895283.1"; talon_gene "54169"; talon_transcript "193745"; talon_exon "892943"; exon_status "KNOWN"; level "2"; source "HAVANA";
chr21	HAVANA	transcript	39342879	39349647	.	-	.	gene_id "ENSG00000205581.10"; transcript_id "ENST00000380747.5"; gene_name "HMGN1"; gene_status "KNOWN"; gene_type "protein_coding"; transcript_type "protein_coding"; transcript_status "KNOWN"; transcript_name "HMGN1-202"; talon_gene "54169"; talon_transcript "193746"; havana_transcript "OTTHUMT00000141743.1"; level "2"; protein_id "ENSP00000370123.1"; source "HAVANA"; tag "basic"; transcript_support_level "3";
chr21	HAVANA	exon	39349460	39349647	.	-	.	gene_id "ENSG00000205581.10"; transcript_id "ENST00000380747.5"; gene_type "protein_coding"; gene_status "KNOWN"; gene_name "HMGN1"; transcript_type "protein_coding"; transcript_status "KNOWN"; transcript_name "HMGN1-202"; exon_number "1"; exon_id "ENSE00001486098.1"; talon_gene "54169"; talon_transcript "193746"; talon_exon "892944"; exon_status "KNOWN"; level "2"; protein_id "ENSP00000370123.1"; source "HAVANA"; tag "basic";
chr21	HAVANA	exon	39348545	39348577	.	-	.	gene_id "ENSG00000205581.10"; transcript_id "ENST00000380747.5"; gene_type "protein_coding"; gene_status "KNOWN"; gene_name "HMGN1"; transcript_type "protein_coding"; transcript_status "KNOWN"; transcript_name "HMGN1-202"; exon_number "2"; exon_id "ENSE00003552745.1"; talon_gene "54169"; talon_transcript "193746"; talon_exon "892905"; ccdsid "CCDS33559.1"; exon_status "KNOWN"; level "2"; protein_id "ENSP00000288344.10"; source "HAVANA"; tag "CCDS";
chr21	HAVANA	exon	39348422	39348451	.	-	.	gene_id "ENSG00000205581.10"; transcript_id "ENST00000380747.5"; gene_type "protein_coding"; gene_status "KNOWN"; gene_name "HMGN1"; transcript_type "protein_coding"; transcript_status "KNOWN"; transcript_name "HMGN1-202"; exon_number "3"; exon_id "ENSE00003585321.1"; talon_gene "54169"; talon_transcript "193746"; talon_exon "892907"; ccdsid "CCDS33559.1"; exon_status "KNOWN"; level "2"; protein_id "ENSP00000288344.10"; source "HAVANA"; tag "CCDS";
chr21	HAVANA	exon	39348292	39348339	.	-	.	gene_id "ENSG00000205581.10"; transcript_id "ENST00000380747.5"; gene_type "protein_coding"; gene_status "KNOWN"; gene_name "HMGN1"; transcript_type "protein_coding"; transcript_status "KNOWN"; transcript_name "HMGN1-202"; exon_number "4"; exon_id "ENSE00003605975.1"; talon_gene "54169"; talon_transcript "193746"; talon_exon "892909"; ccdsid "CCDS33559.1"; exon_status "KNOWN"; level "2"; protein_id "ENSP00000288344.10"; source "HAVANA"; tag "CCDS";
chr21	HAVANA	exon	39345146	39345274	.	-	.	gene_id "ENSG00000205581.10"; transcript_id "ENST00000380747.5"; gene_type "protein_coding"; gene_status "KNOWN"; gene_name "HMGN1"; transcript_type "protein_coding"; transcript_status "KNOWN"; transcript_name "HMGN1-202"; exon_number "5"; exon_id "ENSE00003601648.1"; talon_gene "54169"; talon_transcript "193746"; talon_exon "892913"; ccdsid "CCDS33559.1"; exon_status "KNOWN"; level "2"; protein_id "ENSP00000288344.10"; source "HAVANA"; tag "CCDS";
chr21	HAVANA	exon	39342879	39343159	.	-	.	gene_id "ENSG00000205581.10"; transcript_id "ENST00000380747.5"; gene_type "protein_coding"; gene_status "KNOWN"; gene_name "HMGN1"; transcript_type "protein_coding"; transcript_status "KNOWN"; transcript_name "HMGN1-202"; exon_number "6"; exon_id "ENSE00001220166.3"; talon_gene "54169"; talon_transcript "193746"; talon_exon "892946"; exon_status "KNOWN"; level "2"; protein_id "ENSP00000370123.1"; source "HAVANA"; tag "basic";
chr21	HAVANA	transcript	39343009	39349054	.	-	.	gene_id "ENSG00000205581.10"; transcript_id "ENST00000443046.5"; gene_name "HMGN1"; gene_status "KNOWN"; gene_type "protein_coding"; transcript_type "nonsense_mediated_decay"; transcript_status "KNOWN"; transcript_name "HMGN1-208"; talon_gene "54169"; talon_transcript "193749"; havana_transcript "OTTHUMT00000194976.2"; level "2"; protein_id "ENSP00000395787.1"; source "HAVANA"; transcript_support_level "3";
chr21	HAVANA	exon	39348903	39349054	.	-	.	gene_id "ENSG00000205581.10"; transcript_id "ENST00000443046.5"; gene_type "protein_coding"; gene_status "KNOWN"; gene_name "HMGN1"; transcript_type "nonsense_mediated_decay"; transcript_status "KNOWN"; transcript_name "HMGN1-208"; exon_number "1"; exon_id "ENSE00003573173.1"; talon_gene "54169"; talon_transcript "193749"; talon_exon "892951"; exon_status "KNOWN"; level "2"; protein_id "ENSP00000395787.1"; source "HAVANA";
chr21	HAVANA	exon	39348545	39348577	.	-	.	gene_id "ENSG00000205581.10"; transcript_id "ENST00000443046.5"; gene_type "protein_coding"; gene_status "KNOWN"; gene_name "HMGN1"; transcript_type "nonsense_mediated_decay"; transcript_status "KNOWN"; transcript_name "HMGN1-208"; exon_number "2"; exon_id "ENSE00003552745.1"; talon_gene "54169"; talon_transcript "193749"; talon_exon "892905"; ccdsid "CCDS33559.1"; exon_status "KNOWN"; level "2"; protein_id "ENSP00000288344.10"; source "HAVANA"; tag "CCDS";
chr21	HAVANA	exon	39348422	39348451	.	-	.	gene_id "ENSG00000205581.10"; transcript_id "ENST00000443046.5"; gene_type "protein_coding"; gene_status "KNOWN"; gene_name "HMGN1"; transcript_type "nonsense_mediated_decay"; transcript_status "KNOWN"; transcript_name "HMGN1-208"; exon_number "3"; exon_id "ENSE00003585321.1"; talon_gene "54169"; talon_transcript "193749"; talon_exon "892907"; ccdsid "CCDS33559.1"; exon_status "KNOWN"; level "2"; protein_id "ENSP00000288344.10"; source "HAVANA"; tag "CCDS";
chr21	HAVANA	exon	39348292	39348339	.	-	.	gene_id "ENSG00000205581.10"; transcript_id "ENST00000443046.5"; gene_type "protein_coding"; gene_status "KNOWN"; gene_name "HMGN1"; transcript_type "nonsense_mediated_decay"; transcript_status "KNOWN"; transcript_name "HMGN1-208"; exon_number "4"; exon_id "ENSE00003605975.1"; talon_gene "54169"; talon_transcript "193749"; talon_exon "892909"; ccdsid "CCDS33559.1"; exon_status "KNOWN"; level "2"; protein_id "ENSP00000288344.10"; source "HAVANA"; tag "CCDS";
chr21	HAVANA	exon	39347379	39347483	.	-	.	gene_id "ENSG00000205581.10"; transcript_id "ENST00000443046.5"; gene_type "protein_coding"; gene_status "KNOWN"; gene_name "HMGN1"; transcript_type "nonsense_mediated_decay"; transcript_status "KNOWN"; transcript_name "HMGN1-208"; exon_number "5"; exon_id "ENSE00003485728.1"; talon_gene "54169"; talon_transcript "193749"; talon_exon "892927"; exon_status "KNOWN"; level "2"; protein_id "ENSP00000414421.1"; source "HAVANA";
chr21	HAVANA	exon	39347247	39347292	.	-	.	gene_id "ENSG00000205581.10"; transcript_id "ENST00000443046.5"; gene_type "protein_coding"; gene_status "KNOWN"; gene_name "HMGN1"; transcript_type "nonsense_mediated_decay"; transcript_status "KNOWN"; transcript_name "HMGN1-208"; exon_number "6"; exon_id "ENSE00001699401.1"; talon_gene "54169"; talon_transcript "193749"; talon_exon "892941"; exon_status "KNOWN"; level "2"; protein_id "ENSP00000395787.1"; source "HAVANA";
chr21	HAVANA	exon	39345830	39345958	.	-	.	gene_id "ENSG00000205581.10"; transcript_id "ENST00000443046.5"; gene_type "protein_coding"; gene_status "KNOWN"; gene_name "HMGN1"; transcript_type "nonsense_mediated_decay"; transcript_status "KNOWN"; transcript_name "HMGN1-208"; exon_number "7"; exon_id "ENSE00003676815.1"; talon_gene "54169"; talon_transcript "193749"; talon_exon "892911"; exon_status "KNOWN"; level "2"; protein_id "ENSP00000288344.10"; source "HAVANA";
chr21	HAVANA	exon	39345146	39345274	.	-	.	gene_id "ENSG00000205581.10"; transcript_id "ENST00000443046.5"; gene_type "protein_coding"; gene_status "KNOWN"; gene_name "HMGN1"; transcript_type "nonsense_mediated_decay"; transcript_status "KNOWN"; transcript_name "HMGN1-208"; exon_number "8"; exon_id "ENSE00003601648.1"; talon_gene "54169"; talon_transcript "193749"; talon_exon "892913"; ccdsid "CCDS33559.1"; exon_status "KNOWN"; level "2"; protein_id "ENSP00000288344.10"; source "HAVANA"; tag "CCDS";
chr21	HAVANA	exon	39343009	39343159	.	-	.	gene_id "ENSG00000205581.10"; transcript_id "ENST00000443046.5"; gene_type "protein_coding"; gene_status "KNOWN"; gene_name "HMGN1"; transcript_type "nonsense_mediated_decay"; transcript_status "KNOWN"; transcript_name "HMGN1-208"; exon_number "9"; exon_id "ENSE00001732770.1"; talon_gene "54169"; talon_transcript "193749"; talon_exon "892953"; exon_status "KNOWN"; level "2"; protein_id "ENSP00000395787.1"; source "HAVANA";
chr21	HAVANA	transcript	39343137	39349054	.	-	.	gene_id "ENSG00000205581.10"; transcript_id "ENST00000464078.5"; gene_name "HMGN1"; gene_status "KNOWN"; gene_type "protein_coding"; transcript_type "retained_intron"; transcript_status "KNOWN"; transcript_name "HMGN1-210"; talon_gene "54169"; talon_transcript "193750"; havana_transcript "OTTHUMT00000141737.1"; level "2"; source "HAVANA"; transcript_support_level "5";
chr21	HAVANA	exon	39348903	39349054	.	-	.	gene_id "ENSG00000205581.10"; transcript_id "ENST00000464078.5"; gene_type "protein_coding"; gene_status "KNOWN"; gene_name "HMGN1"; transcript_type "retained_intron"; transcript_status "KNOWN"; transcript_name "HMGN1-210"; exon_number "1"; exon_id "ENSE00003573173.1"; talon_gene "54169"; talon_transcript "193750"; talon_exon "892951"; exon_status "KNOWN"; level "2"; protein_id "ENSP00000395787.1"; source "HAVANA";
chr21	HAVANA	exon	39348422	39348577	.	-	.	gene_id "ENSG00000205581.10"; transcript_id "ENST00000464078.5"; gene_type "protein_coding"; gene_status "KNOWN"; gene_name "HMGN1"; transcript_type "retained_intron"; transcript_status "KNOWN"; transcript_name "HMGN1-210"; exon_number "2"; exon_id "ENSE00001893135.1"; talon_gene "54169"; talon_transcript "193750"; talon_exon "892954"; exon_status "KNOWN"; level "2"; source "HAVANA";
chr21	HAVANA	exon	39348292	39348339	.	-	.	gene_id "ENSG00000205581.10"; transcript_id "ENST00000464078.5"; gene_type "protein_coding"; gene_status "KNOWN"; gene_name "HMGN1"; transcript_type "retained_intron"; transcript_status "KNOWN"; transcript_name "HMGN1-210"; exon_number "3"; exon_id "ENSE00003605975.1"; talon_gene "54169"; talon_transcript "193750"; talon_exon "892909"; ccdsid "CCDS33559.1"; exon_status "KNOWN"; level "2"; protein_id "ENSP00000288344.10"; source "HAVANA"; tag "CCDS";
chr21	HAVANA	exon	39345146	39345274	.	-	.	gene_id "ENSG00000205581.10"; transcript_id "ENST00000464078.5"; gene_type "protein_coding"; gene_status "KNOWN"; gene_name "HMGN1"; transcript_type "retained_intron"; transcript_status "KNOWN"; transcript_name "HMGN1-210"; exon_number "4"; exon_id "ENSE00003601648.1"; talon_gene "54169"; talon_transcript "193750"; talon_exon "892913"; ccdsid "CCDS33559.1"; exon_status "KNOWN"; level "2"; protein_id "ENSP00000288344.10"; source "HAVANA"; tag "CCDS";
chr21	HAVANA	exon	39343137	39343159	.	-	.	gene_id "ENSG00000205581.10"; transcript_id "ENST00000464078.5"; gene_type "protein_coding"; gene_status "KNOWN"; gene_name "HMGN1"; transcript_type "retained_intron"; transcript_status "KNOWN"; transcript_name "HMGN1-210"; exon_number "5"; exon_id "ENSE00001951514.1"; talon_gene "54169"; talon_transcript "193750"; talon_exon "892955"; exon_status "KNOWN"; level "2"; source "HAVANA";
chr21	HAVANA	transcript	39347995	39349020	.	-	.	gene_id "ENSG00000205581.10"; transcript_id "ENST00000482733.1"; gene_name "HMGN1"; gene_status "KNOWN"; gene_type "protein_coding"; transcript_type "retained_intron"; transcript_status "KNOWN"; transcript_name "HMGN1-214"; talon_gene "54169"; talon_transcript "193754"; havana_transcript "OTTHUMT00000141744.1"; level "2"; source "HAVANA"; transcript_support_level "2";
chr21	HAVANA	exon	39348903	39349020	.	-	.	gene_id "ENSG00000205581.10"; transcript_id "ENST00000482733.1"; gene_type "protein_coding"; gene_status "KNOWN"; gene_name "HMGN1"; transcript_type "retained_intron"; transcript_status "KNOWN"; transcript_name "HMGN1-214"; exon_number "1"; exon_id "ENSE00001852835.1"; talon_gene "54169"; talon_transcript "193754"; talon_exon "892963"; exon_status "KNOWN"; level "2"; source "HAVANA";
chr21	HAVANA	exon	39347995	39348577	.	-	.	gene_id "ENSG00000205581.10"; transcript_id "ENST00000482733.1"; gene_type "protein_coding"; gene_status "KNOWN"; gene_name "HMGN1"; transcript_type "retained_intron"; transcript_status "KNOWN"; transcript_name "HMGN1-214"; exon_number "2"; exon_id "ENSE00001840952.1"; talon_gene "54169"; talon_transcript "193754"; talon_exon "892964"; exon_status "KNOWN"; level "2"; source "HAVANA";
chr21	HAVANA	gene	39380244	39397743	.	+	.	gene_id "ENSG00000182093.15"; gene_name "WRB"; gene_status "KNOWN"; gene_type "protein_coding"; talon_gene "54172"; havana_gene "OTTHUMG00000066250.22"; level "1"; tag "overlapping_locus";
chr21	HAVANA	transcript	39380244	39397889	.	+	.	gene_id "ENSG00000182093.15"; transcript_id "ENST00000333781.9"; gene_name "WRB"; gene_status "KNOWN"; gene_type "protein_coding"; transcript_type "protein_coding"; transcript_status "KNOWN"; transcript_name "WRB-201"; talon_gene "54172"; talon_transcript "193761"; ccdsid "CCDS13664.1"; havana_transcript "OTTHUMT00000141745.4"; level "2"; protein_id "ENSP00000327716.5"; source "HAVANA"; tag "CCDS"; transcript_support_level "1";
chr21	HAVANA	exon	39380244	39380486	.	+	.	gene_id "ENSG00000182093.15"; transcript_id "ENST00000333781.9"; gene_type "protein_coding"; gene_status "KNOWN"; gene_name "WRB"; transcript_type "protein_coding"; transcript_status "KNOWN"; transcript_name "WRB-201"; exon_number "1"; exon_id "ENSE00001950073.1"; talon_gene "54172"; talon_transcript "193761"; talon_exon "892992"; ccdsid "CCDS13664.1"; exon_status "KNOWN"; level "2"; protein_id "ENSP00000327716.5"; source "HAVANA"; tag "CCDS";
chr21	HAVANA	exon	39390698	39390863	.	+	.	gene_id "ENSG00000182093.15"; transcript_id "ENST00000333781.9"; gene_type "protein_coding"; gene_status "KNOWN"; gene_name "WRB"; transcript_type "protein_coding"; transcript_status "KNOWN"; transcript_name "WRB-201"; exon_number "2"; exon_id "ENSE00003757548.1"; talon_gene "54172"; talon_transcript "193761"; talon_exon "892978"; ccdsid "CCDS13664.1"; exon_status "KNOWN"; level "2"; protein_id "ENSP00000410228.3"; source "HAVANA"; tag "basic";
chr21	HAVANA	exon	39391769	39391836	.	+	.	gene_id "ENSG00000182093.15"; transcript_id "ENST00000333781.9"; gene_type "protein_coding"; gene_status "KNOWN"; gene_name "WRB"; transcript_type "protein_coding"; transcript_status "KNOWN"; transcript_name "WRB-201"; exon_number "3"; exon_id "ENSE00003651735.1"; talon_gene "54172"; talon_transcript "193761"; talon_exon "892980"; ccdsid "CCDS13664.1"; exon_status "KNOWN"; level "2"; protein_id "ENSP00000410228.3"; source "HAVANA"; tag "basic";
chr21	HAVANA	exon	39393166	39393280	.	+	.	gene_id "ENSG00000182093.15"; transcript_id "ENST00000333781.9"; gene_type "protein_coding"; gene_status "KNOWN"; gene_name "WRB"; transcript_type "protein_coding"; transcript_status "KNOWN"; transcript_name "WRB-201"; exon_number "4"; exon_id "ENSE00003788222.1"; talon_gene "54172"; talon_transcript "193761"; talon_exon "892982"; ccdsid "CCDS13664.1"; exon_status "KNOWN"; level "2"; protein_id "ENSP00000410228.3"; source "HAVANA"; tag "basic";
chr21	HAVANA	exon	39396866	39397889	.	+	.	gene_id "ENSG00000182093.15"; transcript_id "ENST00000333781.9"; gene_type "protein_coding"; gene_status "KNOWN"; gene_name "WRB"; transcript_type "protein_coding"; transcript_status "KNOWN"; transcript_name "WRB-201"; exon_number "5"; exon_id "ENSE00001486004.1"; talon_gene "54172"; talon_transcript "193761"; talon_exon "892994"; ccdsid "CCDS13664.1"; exon_status "KNOWN"; level "2"; protein_id "ENSP00000327716.5"; source "HAVANA"; tag "CCDS";
chr21	HAVANA	transcript	39387765	39397889	.	+	.	gene_id "ENSG00000182093.15"; transcript_id "ENST00000380708.5"; gene_name "WRB"; gene_status "KNOWN"; gene_type "protein_coding"; transcript_type "protein_coding"; transcript_status "KNOWN"; transcript_name "WRB-202"; talon_gene "54172"; talon_transcript "193773"; ccdsid "CCDS54485.1"; havana_transcript "OTTHUMT00000141748.2"; level "2"; protein_id "ENSP00000370084.1"; source "HAVANA"; tag "CCDS"; transcript_support_level "1";
chr21	HAVANA	exon	39387765	39387855	.	+	.	gene_id "ENSG00000182093.15"; transcript_id "ENST00000380708.5"; gene_type "protein_coding"; gene_status "KNOWN"; gene_name "WRB"; transcript_type "protein_coding"; transcript_status "KNOWN"; transcript_name "WRB-202"; exon_number "1"; exon_id "ENSE00001485985.1"; talon_gene "54172"; talon_transcript "193773"; talon_exon "893040"; ccdsid "CCDS54485.1"; exon_status "KNOWN"; level "2"; protein_id "ENSP00000370084.1"; source "HAVANA"; tag "CCDS";
chr21	HAVANA	exon	39390698	39390863	.	+	.	gene_id "ENSG00000182093.15"; transcript_id "ENST00000380708.5"; gene_type "protein_coding"; gene_status "KNOWN"; gene_name "WRB"; transcript_type "protein_coding"; transcript_status "KNOWN"; transcript_name "WRB-202"; exon_number "2"; exon_id "ENSE00003757548.1"; talon_gene "54172"; talon_transcript "193773"; talon_exon "892978"; ccdsid "CCDS13664.1"; exon_status "KNOWN"; level "2"; protein_id "ENSP00000410228.3"; source "HAVANA"; tag "basic";
chr21	HAVANA	exon	39391769	39391836	.	+	.	gene_id "ENSG00000182093.15"; transcript_id "ENST00000380708.5"; gene_type "protein_coding"; gene_status "KNOWN"; gene_name "WRB"; transcript_type "protein_coding"; transcript_status "KNOWN"; transcript_name "WRB-202"; exon_number "3"; exon_id "ENSE00003651735.1"; talon_gene "54172"; talon_transcript "193773"; talon_exon "892980"; ccdsid "CCDS13664.1"; exon_status "KNOWN"; level "2"; protein_id "ENSP00000410228.3"; source "HAVANA"; tag "basic";
chr21	HAVANA	exon	39393166	39393280	.	+	.	gene_id "ENSG00000182093.15"; transcript_id "ENST00000380708.5"; gene_type "protein_coding"; gene_status "KNOWN"; gene_name "WRB"; transcript_type "protein_coding"; transcript_status "KNOWN"; transcript_name "WRB-202"; exon_number "4"; exon_id "ENSE00003788222.1"; talon_gene "54172"; talon_transcript "193773"; talon_exon "892982"; ccdsid "CCDS13664.1"; exon_status "KNOWN"; level "2"; protein_id "ENSP00000410228.3"; source "HAVANA"; tag "basic";
chr21	HAVANA	exon	39396866	39397889	.	+	.	gene_id "ENSG00000182093.15"; transcript_id "ENST00000380708.5"; gene_type "protein_coding"; gene_status "KNOWN"; gene_name "WRB"; transcript_type "protein_coding"; transcript_status "KNOWN"; transcript_name "WRB-202"; exon_number "5"; exon_id "ENSE00001486004.1"; talon_gene "54172"; talon_transcript "193773"; talon_exon "892994"; ccdsid "CCDS13664.1"; exon_status "KNOWN"; level "2"; protein_id "ENSP00000327716.5"; source "HAVANA"; tag "CCDS";
chr21	HAVANA	transcript	39387791	39397254	.	+	.	gene_id "ENSG00000182093.15"; transcript_id "ENST00000466787.1"; gene_name "WRB"; gene_status "KNOWN"; gene_type "protein_coding"; transcript_type "nonsense_mediated_decay"; transcript_status "KNOWN"; transcript_name "WRB-207"; talon_gene "54172"; talon_transcript "193774"; havana_transcript "OTTHUMT00000141750.3"; level "2"; protein_id "ENSP00000485215.1"; source "HAVANA"; transcript_support_level "1";
chr21	HAVANA	exon	39387791	39387855	.	+	.	gene_id "ENSG00000182093.15"; transcript_id "ENST00000466787.1"; gene_type "protein_coding"; gene_status "KNOWN"; gene_name "WRB"; transcript_type "nonsense_mediated_decay"; transcript_status "KNOWN"; transcript_name "WRB-207"; exon_number "1"; exon_id "ENSE00001915597.1"; talon_gene "54172"; talon_transcript "193774"; talon_exon "893042"; exon_status "KNOWN"; level "2"; protein_id "ENSP00000485215.1"; source "HAVANA";
chr21	HAVANA	exon	39390698	39391476	.	+	.	gene_id "ENSG00000182093.15"; transcript_id "ENST00000466787.1"; gene_type "protein_coding"; gene_status "KNOWN"; gene_name "WRB"; transcript_type "nonsense_mediated_decay"; transcript_status "KNOWN"; transcript_name "WRB-207"; exon_number "2"; exon_id "ENSE00001923036.1"; talon_gene "54172"; talon_transcript "193774"; talon_exon "893008"; exon_status "KNOWN"; level "2"; protein_id "ENSP00000497171.1"; source "HAVANA"; tag "RNA_Seq_supported_only";
chr21	HAVANA	exon	39391769	39391836	.	+	.	gene_id "ENSG00000182093.15"; transcript_id "ENST00000466787.1"; gene_type "protein_coding"; gene_status "KNOWN"; gene_name "WRB"; transcript_type "nonsense_mediated_decay"; transcript_status "KNOWN"; transcript_name "WRB-207"; exon_number "3"; exon_id "ENSE00003651735.1"; talon_gene "54172"; talon_transcript "193774"; talon_exon "892980"; ccdsid "CCDS13664.1"; exon_status "KNOWN"; level "2"; protein_id "ENSP00000410228.3"; source "HAVANA"; tag "basic";
chr21	HAVANA	exon	39393166	39393280	.	+	.	gene_id "ENSG00000182093.15"; transcript_id "ENST00000466787.1"; gene_type "protein_coding"; gene_status "KNOWN"; gene_name "WRB"; transcript_type "nonsense_mediated_decay"; transcript_status "KNOWN"; transcript_name "WRB-207"; exon_number "4"; exon_id "ENSE00003788222.1"; talon_gene "54172"; talon_transcript "193774"; talon_exon "892982"; ccdsid "CCDS13664.1"; exon_status "KNOWN"; level "2"; protein_id "ENSP00000410228.3"; source "HAVANA"; tag "basic";
chr21	HAVANA	exon	39396866	39397254	.	+	.	gene_id "ENSG00000182093.15"; transcript_id "ENST00000466787.1"; gene_type "protein_coding"; gene_status "KNOWN"; gene_name "WRB"; transcript_type "nonsense_mediated_decay"; transcript_status "KNOWN"; transcript_name "WRB-207"; exon_number "5"; exon_id "ENSE00001882286.1"; talon_gene "54172"; talon_transcript "193774"; talon_exon "893043"; exon_status "KNOWN"; level "2"; protein_id "ENSP00000485215.1"; source "HAVANA";
chr21	TALON	transcript	39390698	39397743	.	+	.	gene_id "ENSG00000182093.15"; transcript_id "ENCODEHT000246135"; gene_name "WRB"; gene_status "KNOWN"; gene_type "protein_coding"; transcript_status "NOVEL"; transcript_name "ENCODEHT000246135"; talon_gene "54172"; talon_transcript "246135"; ISM-suffix_to_IDs "193760,193761,193762,193769,193773,245887,245996,245997,246129"; ISM-suffix_transcript "TRUE"; ISM_to_IDs "193760,193761,193762,193769,193773,245887,245996,245997,246129"; ISM_transcript "TRUE";
chr21	HAVANA	exon	39390698	39390863	.	+	.	gene_id "ENSG00000182093.15"; transcript_id "ENCODEHT000246135"; gene_type "protein_coding"; gene_status "KNOWN"; gene_name "WRB"; transcript_status "NOVEL"; transcript_name "ENCODEHT000246135"; exon_number "1"; exon_id "ENSE00003757548.1"; talon_gene "54172"; talon_transcript "246135"; talon_exon "892978"; ccdsid "CCDS13664.1"; exon_status "KNOWN"; level "2"; protein_id "ENSP00000410228.3"; source "HAVANA"; tag "basic";
chr21	HAVANA	exon	39391769	39391836	.	+	.	gene_id "ENSG00000182093.15"; transcript_id "ENCODEHT000246135"; gene_type "protein_coding"; gene_status "KNOWN"; gene_name "WRB"; transcript_status "NOVEL"; transcript_name "ENCODEHT000246135"; exon_number "2"; exon_id "ENSE00003651735.1"; talon_gene "54172"; talon_transcript "246135"; talon_exon "892980"; ccdsid "CCDS13664.1"; exon_status "KNOWN"; level "2"; protein_id "ENSP00000410228.3"; source "HAVANA"; tag "basic";
chr21	HAVANA	exon	39393166	39393280	.	+	.	gene_id "ENSG00000182093.15"; transcript_id "ENCODEHT000246135"; gene_type "protein_coding"; gene_status "KNOWN"; gene_name "WRB"; transcript_status "NOVEL"; transcript_name "ENCODEHT000246135"; exon_number "3"; exon_id "ENSE00003788222.1"; talon_gene "54172"; talon_transcript "246135"; talon_exon "892982"; ccdsid "CCDS13664.1"; exon_status "KNOWN"; level "2"; protein_id "ENSP00000410228.3"; source "HAVANA"; tag "basic";
chr21	HAVANA	exon	39396866	39397743	.	+	.	gene_id "ENSG00000182093.15"; transcript_id "ENCODEHT000246135"; gene_type "protein_coding"; gene_status "KNOWN"; gene_name "WRB"; transcript_status "NOVEL"; transcript_name "ENCODEHT000246135"; exon_number "4"; exon_id "ENSE00003836499.1"; talon_gene "54172"; talon_transcript "246135"; talon_exon "892991"; exon_status "KNOWN"; level "2"; protein_id "ENSP00000497103.1"; source "HAVANA"; tag "basic";
chr21	HAVANA	transcript	39392896	39397104	.	+	.	gene_id "ENSG00000182093.15"; transcript_id "ENST00000490860.1"; gene_name "WRB"; gene_status "KNOWN"; gene_type "protein_coding"; transcript_type "retained_intron"; transcript_status "KNOWN"; transcript_name "WRB-213"; talon_gene "54172"; talon_transcript "193777"; havana_transcript "OTTHUMT00000141751.1"; level "2"; source "HAVANA"; transcript_support_level "2";
chr21	HAVANA	exon	39392896	39393280	.	+	.	gene_id "ENSG00000182093.15"; transcript_id "ENST00000490860.1"; gene_type "protein_coding"; gene_status "KNOWN"; gene_name "WRB"; transcript_type "retained_intron"; transcript_status "KNOWN"; transcript_name "WRB-213"; exon_number "1"; exon_id "ENSE00001855761.1"; talon_gene "54172"; talon_transcript "193777"; talon_exon "893055"; exon_status "KNOWN"; level "2"; source "HAVANA";
chr21	HAVANA	exon	39396866	39397104	.	+	.	gene_id "ENSG00000182093.15"; transcript_id "ENST00000490860.1"; gene_type "protein_coding"; gene_status "KNOWN"; gene_name "WRB"; transcript_type "retained_intron"; transcript_status "KNOWN"; transcript_name "WRB-213"; exon_number "2"; exon_id "ENSE00001846736.1"; talon_gene "54172"; talon_transcript "193777"; talon_exon "893056"; exon_status "KNOWN"; level "2"; source "HAVANA";
chr21	TALON	transcript	39396866	39397743	.	+	.	gene_id "ENSG00000182093.15"; transcript_id "ENCODEHT000246180"; gene_name "WRB"; gene_status "KNOWN"; gene_type "protein_coding"; transcript_status "NOVEL"; transcript_name "ENCODEHT000246180"; talon_gene "54172"; talon_transcript "246180"; ISM_to_IDs "193760,245852,245866,245870,245874,245887,245977,245996,246040,246068,246123,246129,246135,246149"; ISM_transcript "TRUE";
chr21	HAVANA	exon	39396866	39397743	.	+	.	gene_id "ENSG00000182093.15"; transcript_id "ENCODEHT000246180"; gene_type "protein_coding"; gene_status "KNOWN"; gene_name "WRB"; transcript_status "NOVEL"; transcript_name "ENCODEHT000246180"; exon_number "1"; exon_id "ENSE00003836499.1"; talon_gene "54172"; talon_transcript "246180"; talon_exon "892991"; exon_status "KNOWN"; level "2"; protein_id "ENSP00000497103.1"; source "HAVANA"; tag "basic";
chr21	HAVANA	gene	39445855	39515207	.	+	.	gene_id "ENSG00000185437.13"; gene_name "SH3BGR"; gene_status "KNOWN"; gene_type "protein_coding"; talon_gene "54175"; havana_gene "OTTHUMG00000074113.13"; level "1"; tag "overlapping_locus";
chr21	HAVANA	transcript	39445855	39515506	.	+	.	gene_id "ENSG00000185437.13"; transcript_id "ENST00000380637.7"; gene_name "SH3BGR"; gene_status "KNOWN"; gene_type "protein_coding"; transcript_type "protein_coding"; transcript_status "KNOWN"; transcript_name "SH3BGR-204"; talon_gene "54175"; talon_transcript "193805"; ccdsid "CCDS33560.1"; havana_transcript "OTTHUMT00000157378.1"; level "2"; protein_id "ENSP00000370011.3"; source "HAVANA"; tag "CCDS"; transcript_support_level "3";
chr21	HAVANA	exon	39445855	39445929	.	+	.	gene_id "ENSG00000185437.13"; transcript_id "ENST00000380637.7"; gene_type "protein_coding"; gene_status "KNOWN"; gene_name "SH3BGR"; transcript_type "protein_coding"; transcript_status "KNOWN"; transcript_name "SH3BGR-204"; exon_number "1"; exon_id "ENSE00001485742.3"; talon_gene "54175"; talon_transcript "193805"; talon_exon "893170"; ccdsid "CCDS33560.1"; exon_status "KNOWN"; level "2"; protein_id "ENSP00000370011.3"; source "HAVANA"; tag "CCDS";
chr21	HAVANA	exon	39462375	39462560	.	+	.	gene_id "ENSG00000185437.13"; transcript_id "ENST00000380637.7"; gene_type "protein_coding"; gene_status "KNOWN"; gene_name "SH3BGR"; transcript_type "protein_coding"; transcript_status "KNOWN"; transcript_name "SH3BGR-204"; exon_number "2"; exon_id "ENSE00003831899.1"; talon_gene "54175"; talon_transcript "193805"; talon_exon "893072"; ccdsid "CCDS33560.1"; exon_status "KNOWN"; level "2"; protein_id "ENSP00000497977.1"; source "HAVANA"; tag "readthrough_transcript";
chr21	HAVANA	exon	39475135	39475215	.	+	.	gene_id "ENSG00000185437.13"; transcript_id "ENST00000380637.7"; gene_type "protein_coding"; gene_status "KNOWN"; gene_name "SH3BGR"; transcript_type "protein_coding"; transcript_status "KNOWN"; transcript_name "SH3BGR-204"; exon_number "3"; exon_id "ENSE00003839732.1"; talon_gene "54175"; talon_transcript "193805"; talon_exon "893074"; ccdsid "CCDS33560.1"; exon_status "KNOWN"; level "2"; protein_id "ENSP00000497977.1"; source "HAVANA"; tag "readthrough_transcript";
chr21	HAVANA	exon	39499823	39499915	.	+	.	gene_id "ENSG00000185437.13"; transcript_id "ENST00000380637.7"; gene_type "protein_coding"; gene_status "KNOWN"; gene_name "SH3BGR"; transcript_type "protein_coding"; transcript_status "KNOWN"; transcript_name "SH3BGR-204"; exon_number "4"; exon_id "ENSE00003838600.1"; talon_gene "54175"; talon_transcript "193805"; talon_exon "893076"; ccdsid "CCDS33560.1"; exon_status "KNOWN"; level "2"; protein_id "ENSP00000497977.1"; source "HAVANA"; tag "readthrough_transcript";
chr21	HAVANA	exon	39508998	39509027	.	+	.	gene_id "ENSG00000185437.13"; transcript_id "ENST00000380637.7"; gene_type "protein_coding"; gene_status "KNOWN"; gene_name "SH3BGR"; transcript_type "protein_coding"; transcript_status "KNOWN"; transcript_name "SH3BGR-204"; exon_number "5"; exon_id "ENSE00003831663.1"; talon_gene "54175"; talon_transcript "193805"; talon_exon "893078"; ccdsid "CCDS33560.1"; exon_status "KNOWN"; level "2"; protein_id "ENSP00000497977.1"; source "HAVANA"; tag "readthrough_transcript";
chr21	HAVANA	exon	39511680	39511809	.	+	.	gene_id "ENSG00000185437.13"; transcript_id "ENST00000380637.7"; gene_type "protein_coding"; gene_status "KNOWN"; gene_name "SH3BGR"; transcript_type "protein_coding"; transcript_status "KNOWN"; transcript_name "SH3BGR-204"; exon_number "6"; exon_id "ENSE00003836875.1"; talon_gene "54175"; talon_transcript "193805"; talon_exon "893080"; ccdsid "CCDS33560.1"; exon_status "KNOWN"; level "2"; protein_id "ENSP00000497977.1"; source "HAVANA"; tag "readthrough_transcript";
chr21	HAVANA	exon	39515088	39515506	.	+	.	gene_id "ENSG00000185437.13"; transcript_id "ENST00000380637.7"; gene_type "protein_coding"; gene_status "KNOWN"; gene_name "SH3BGR"; transcript_type "protein_coding"; transcript_status "KNOWN"; transcript_name "SH3BGR-204"; exon_number "7"; exon_id "ENSE00003837627.1"; talon_gene "54175"; talon_transcript "193805"; talon_exon "893082"; ccdsid "CCDS33560.1"; exon_status "KNOWN"; level "2"; protein_id "ENSP00000497977.1"; source "HAVANA"; tag "readthrough_transcript";
chr21	HAVANA	transcript	39445865	39515355	.	+	.	gene_id "ENSG00000185437.13"; transcript_id "ENST00000380634.5"; gene_name "SH3BGR"; gene_status "KNOWN"; gene_type "protein_coding"; transcript_type "protein_coding"; transcript_status "KNOWN"; transcript_name "SH3BGR-203"; talon_gene "54175"; talon_transcript "193806"; ccdsid "CCDS33560.1"; havana_transcript "OTTHUMT00000194961.2"; level "2"; protein_id "ENSP00000370008.1"; source "HAVANA"; tag "CCDS"; transcript_support_level "5";
chr21	HAVANA	exon	39445865	39445892	.	+	.	gene_id "ENSG00000185437.13"; transcript_id "ENST00000380634.5"; gene_type "protein_coding"; gene_status "KNOWN"; gene_name "SH3BGR"; transcript_type "protein_coding"; transcript_status "KNOWN"; transcript_name "SH3BGR-203"; exon_number "1"; exon_id "ENSE00001485693.1"; talon_gene "54175"; talon_transcript "193806"; talon_exon "893172"; ccdsid "CCDS33560.1"; exon_status "KNOWN"; level "2"; protein_id "ENSP00000370008.1"; source "HAVANA"; tag "CCDS";
chr21	HAVANA	exon	39462375	39462560	.	+	.	gene_id "ENSG00000185437.13"; transcript_id "ENST00000380634.5"; gene_type "protein_coding"; gene_status "KNOWN"; gene_name "SH3BGR"; transcript_type "protein_coding"; transcript_status "KNOWN"; transcript_name "SH3BGR-203"; exon_number "2"; exon_id "ENSE00003831899.1"; talon_gene "54175"; talon_transcript "193806"; talon_exon "893072"; ccdsid "CCDS33560.1"; exon_status "KNOWN"; level "2"; protein_id "ENSP00000497977.1"; source "HAVANA"; tag "readthrough_transcript";
chr21	HAVANA	exon	39475135	39475215	.	+	.	gene_id "ENSG00000185437.13"; transcript_id "ENST00000380634.5"; gene_type "protein_coding"; gene_status "KNOWN"; gene_name "SH3BGR"; transcript_type "protein_coding"; transcript_status "KNOWN"; transcript_name "SH3BGR-203"; exon_number "3"; exon_id "ENSE00003839732.1"; talon_gene "54175"; talon_transcript "193806"; talon_exon "893074"; ccdsid "CCDS33560.1"; exon_status "KNOWN"; level "2"; protein_id "ENSP00000497977.1"; source "HAVANA"; tag "readthrough_transcript";
chr21	HAVANA	exon	39499823	39499915	.	+	.	gene_id "ENSG00000185437.13"; transcript_id "ENST00000380634.5"; gene_type "protein_coding"; gene_status "KNOWN"; gene_name "SH3BGR"; transcript_type "protein_coding"; transcript_status "KNOWN"; transcript_name "SH3BGR-203"; exon_number "4"; exon_id "ENSE00003838600.1"; talon_gene "54175"; talon_transcript "193806"; talon_exon "893076"; ccdsid "CCDS33560.1"; exon_status "KNOWN"; level "2"; protein_id "ENSP00000497977.1"; source "HAVANA"; tag "readthrough_transcript";
chr21	HAVANA	exon	39508998	39509027	.	+	.	gene_id "ENSG00000185437.13"; transcript_id "ENST00000380634.5"; gene_type "protein_coding"; gene_status "KNOWN"; gene_name "SH3BGR"; transcript_type "protein_coding"; transcript_status "KNOWN"; transcript_name "SH3BGR-203"; exon_number "5"; exon_id "ENSE00003831663.1"; talon_gene "54175"; talon_transcript "193806"; talon_exon "893078"; ccdsid "CCDS33560.1"; exon_status "KNOWN"; level "2"; protein_id "ENSP00000497977.1"; source "HAVANA"; tag "readthrough_transcript";
chr21	HAVANA	exon	39511680	39511809	.	+	.	gene_id "ENSG00000185437.13"; transcript_id "ENST00000380634.5"; gene_type "protein_coding"; gene_status "KNOWN"; gene_name "SH3BGR"; transcript_type "protein_coding"; transcript_status "KNOWN"; transcript_name "SH3BGR-203"; exon_number "6"; exon_id "ENSE00003836875.1"; talon_gene "54175"; talon_transcript "193806"; talon_exon "893080"; ccdsid "CCDS33560.1"; exon_status "KNOWN"; level "2"; protein_id "ENSP00000497977.1"; source "HAVANA"; tag "readthrough_transcript";
chr21	HAVANA	exon	39515088	39515355	.	+	.	gene_id "ENSG00000185437.13"; transcript_id "ENST00000380634.5"; gene_type "protein_coding"; gene_status "KNOWN"; gene_name "SH3BGR"; transcript_type "protein_coding"; transcript_status "KNOWN"; transcript_name "SH3BGR-203"; exon_number "7"; exon_id "ENSE00001485691.1"; talon_gene "54175"; talon_transcript "193806"; talon_exon "893174"; ccdsid "CCDS33560.1"; exon_status "KNOWN"; level "2"; protein_id "ENSP00000370008.1"; source "HAVANA"; tag "CCDS";
chr21	HAVANA	transcript	39445942	39515207	.	+	.	gene_id "ENSG00000185437.13"; transcript_id "ENST00000380631.5"; gene_name "SH3BGR"; gene_status "KNOWN"; gene_type "protein_coding"; transcript_type "protein_coding"; transcript_status "KNOWN"; transcript_name "SH3BGR-202"; talon_gene "54175"; talon_transcript "193809"; ccdsid "CCDS33560.1"; havana_transcript "OTTHUMT00000157382.1"; level "2"; protein_id "ENSP00000370005.1"; source "HAVANA"; tag "CCDS"; transcript_support_level "5";
chr21	HAVANA	exon	39445942	39446081	.	+	.	gene_id "ENSG00000185437.13"; transcript_id "ENST00000380631.5"; gene_type "protein_coding"; gene_status "KNOWN"; gene_name "SH3BGR"; transcript_type "protein_coding"; transcript_status "KNOWN"; transcript_name "SH3BGR-202"; exon_number "1"; exon_id "ENSE00001485686.1"; talon_gene "54175"; talon_transcript "193809"; talon_exon "893183"; ccdsid "CCDS33560.1"; exon_status "KNOWN"; level "2"; protein_id "ENSP00000370005.1"; source "HAVANA"; tag "CCDS";
chr21	HAVANA	exon	39462375	39462560	.	+	.	gene_id "ENSG00000185437.13"; transcript_id "ENST00000380631.5"; gene_type "protein_coding"; gene_status "KNOWN"; gene_name "SH3BGR"; transcript_type "protein_coding"; transcript_status "KNOWN"; transcript_name "SH3BGR-202"; exon_number "2"; exon_id "ENSE00003831899.1"; talon_gene "54175"; talon_transcript "193809"; talon_exon "893072"; ccdsid "CCDS33560.1"; exon_status "KNOWN"; level "2"; protein_id "ENSP00000497977.1"; source "HAVANA"; tag "readthrough_transcript";
chr21	HAVANA	exon	39475135	39475215	.	+	.	gene_id "ENSG00000185437.13"; transcript_id "ENST00000380631.5"; gene_type "protein_coding"; gene_status "KNOWN"; gene_name "SH3BGR"; transcript_type "protein_coding"; transcript_status "KNOWN"; transcript_name "SH3BGR-202"; exon_number "3"; exon_id "ENSE00003839732.1"; talon_gene "54175"; talon_transcript "193809"; talon_exon "893074"; ccdsid "CCDS33560.1"; exon_status "KNOWN"; level "2"; protein_id "ENSP00000497977.1"; source "HAVANA"; tag "readthrough_transcript";
chr21	HAVANA	exon	39499823	39499915	.	+	.	gene_id "ENSG00000185437.13"; transcript_id "ENST00000380631.5"; gene_type "protein_coding"; gene_status "KNOWN"; gene_name "SH3BGR"; transcript_type "protein_coding"; transcript_status "KNOWN"; transcript_name "SH3BGR-202"; exon_number "4"; exon_id "ENSE00003838600.1"; talon_gene "54175"; talon_transcript "193809"; talon_exon "893076"; ccdsid "CCDS33560.1"; exon_status "KNOWN"; level "2"; protein_id "ENSP00000497977.1"; source "HAVANA"; tag "readthrough_transcript";
chr21	HAVANA	exon	39508998	39509027	.	+	.	gene_id "ENSG00000185437.13"; transcript_id "ENST00000380631.5"; gene_type "protein_coding"; gene_status "KNOWN"; gene_name "SH3BGR"; transcript_type "protein_coding"; transcript_status "KNOWN"; transcript_name "SH3BGR-202"; exon_number "5"; exon_id "ENSE00003831663.1"; talon_gene "54175"; talon_transcript "193809"; talon_exon "893078"; ccdsid "CCDS33560.1"; exon_status "KNOWN"; level "2"; protein_id "ENSP00000497977.1"; source "HAVANA"; tag "readthrough_transcript";
chr21	HAVANA	exon	39511680	39511809	.	+	.	gene_id "ENSG00000185437.13"; transcript_id "ENST00000380631.5"; gene_type "protein_coding"; gene_status "KNOWN"; gene_name "SH3BGR"; transcript_type "protein_coding"; transcript_status "KNOWN"; transcript_name "SH3BGR-202"; exon_number "6"; exon_id "ENSE00003836875.1"; talon_gene "54175"; talon_transcript "193809"; talon_exon "893080"; ccdsid "CCDS33560.1"; exon_status "KNOWN"; level "2"; protein_id "ENSP00000497977.1"; source "HAVANA"; tag "readthrough_transcript";
chr21	HAVANA	exon	39515088	39515207	.	+	.	gene_id "ENSG00000185437.13"; transcript_id "ENST00000380631.5"; gene_type "protein_coding"; gene_status "KNOWN"; gene_name "SH3BGR"; transcript_type "protein_coding"; transcript_status "KNOWN"; transcript_name "SH3BGR-202"; exon_number "7"; exon_id "ENSE00001485685.1"; talon_gene "54175"; talon_transcript "193809"; talon_exon "893185"; ccdsid "CCDS33560.1"; exon_status "KNOWN"; level "2"; protein_id "ENSP00000370005.1"; source "HAVANA"; tag "CCDS";
chr21	HAVANA	gene	41361943	41408943	.	+	.	gene_id "ENSG00000183486.12"; gene_name "MX2"; gene_status "KNOWN"; gene_type "protein_coding"; talon_gene "54198"; havana_gene "OTTHUMG00000086753.6"; level "1";
chr21	HAVANA	transcript	41361943	41408943	.	+	.	gene_id "ENSG00000183486.12"; transcript_id "ENST00000330714.7"; gene_name "MX2"; gene_status "KNOWN"; gene_type "protein_coding"; transcript_type "protein_coding"; transcript_status "KNOWN"; transcript_name "MX2-201"; talon_gene "54198"; talon_transcript "193876"; ccdsid "CCDS13672.1"; havana_transcript "OTTHUMT00000195147.1"; level "2"; protein_id "ENSP00000333657.3"; source "HAVANA"; tag "CCDS"; transcript_support_level "1";
chr21	HAVANA	exon	41361943	41362055	.	+	.	gene_id "ENSG00000183486.12"; transcript_id "ENST00000330714.7"; gene_type "protein_coding"; gene_status "KNOWN"; gene_name "MX2"; transcript_type "protein_coding"; transcript_status "KNOWN"; transcript_name "MX2-201"; exon_number "1"; exon_id "ENSE00001890231.1"; talon_gene "54198"; talon_transcript "193876"; talon_exon "893474"; ccdsid "CCDS13672.1"; exon_status "KNOWN"; level "2"; protein_id "ENSP00000333657.3"; source "HAVANA"; tag "CCDS";
chr21	HAVANA	exon	41376836	41377155	.	+	.	gene_id "ENSG00000183486.12"; transcript_id "ENST00000330714.7"; gene_type "protein_coding"; gene_status "KNOWN"; gene_name "MX2"; transcript_type "protein_coding"; transcript_status "KNOWN"; transcript_name "MX2-201"; exon_number "2"; exon_id "ENSE00001290756.2"; talon_gene "54198"; talon_transcript "193876"; talon_exon "893476"; ccdsid "CCDS13672.1"; exon_status "KNOWN"; level "2"; protein_id "ENSP00000333657.3"; source "HAVANA"; tag "CCDS";
chr21	HAVANA	exon	41377789	41377981	.	+	.	gene_id "ENSG00000183486.12"; transcript_id "ENST00000330714.7"; gene_type "protein_coding"; gene_status "KNOWN"; gene_name "MX2"; transcript_type "protein_coding"; transcript_status "KNOWN"; transcript_name "MX2-201"; exon_number "3"; exon_id "ENSE00002502168.1"; talon_gene "54198"; talon_transcript "193876"; talon_exon "893478"; ccdsid "CCDS13672.1"; exon_status "KNOWN"; level "2"; protein_id "ENSP00000333657.3"; source "HAVANA"; tag "CCDS";
chr21	HAVANA	exon	41380017	41380151	.	+	.	gene_id "ENSG00000183486.12"; transcript_id "ENST00000330714.7"; gene_type "protein_coding"; gene_status "KNOWN"; gene_name "MX2"; transcript_type "protein_coding"; transcript_status "KNOWN"; transcript_name "MX2-201"; exon_number "4"; exon_id "ENSE00001306785.1"; talon_gene "54198"; talon_transcript "193876"; talon_exon "893480"; ccdsid "CCDS13672.1"; exon_status "KNOWN"; level "2"; protein_id "ENSP00000333657.3"; source "HAVANA"; tag "CCDS";
chr21	HAVANA	exon	41382410	41382564	.	+	.	gene_id "ENSG00000183486.12"; transcript_id "ENST00000330714.7"; gene_type "protein_coding"; gene_status "KNOWN"; gene_name "MX2"; transcript_type "protein_coding"; transcript_status "KNOWN"; transcript_name "MX2-201"; exon_number "5"; exon_id "ENSE00001328894.1"; talon_gene "54198"; talon_transcript "193876"; talon_exon "893482"; ccdsid "CCDS13672.1"; exon_status "KNOWN"; level "2"; protein_id "ENSP00000333657.3"; source "HAVANA"; tag "CCDS";
chr21	HAVANA	exon	41390565	41390703	.	+	.	gene_id "ENSG00000183486.12"; transcript_id "ENST00000330714.7"; gene_type "protein_coding"; gene_status "KNOWN"; gene_name "MX2"; transcript_type "protein_coding"; transcript_status "KNOWN"; transcript_name "MX2-201"; exon_number "6"; exon_id "ENSE00002506138.1"; talon_gene "54198"; talon_transcript "193876"; talon_exon "893484"; ccdsid "CCDS13672.1"; exon_status "KNOWN"; level "2"; protein_id "ENSP00000333657.3"; source "HAVANA"; tag "CCDS";
chr21	HAVANA	exon	41395587	41395785	.	+	.	gene_id "ENSG00000183486.12"; transcript_id "ENST00000330714.7"; gene_type "protein_coding"; gene_status "KNOWN"; gene_name "MX2"; transcript_type "protein_coding"; transcript_status "KNOWN"; transcript_name "MX2-201"; exon_number "7"; exon_id "ENSE00003670439.1"; talon_gene "54198"; talon_transcript "193876"; talon_exon "893486"; ccdsid "CCDS13672.1"; exon_status "KNOWN"; level "2"; protein_id "ENSP00000333657.3"; source "HAVANA"; tag "CCDS";
chr21	HAVANA	exon	41397613	41397691	.	+	.	gene_id "ENSG00000183486.12"; transcript_id "ENST00000330714.7"; gene_type "protein_coding"; gene_status "KNOWN"; gene_name "MX2"; transcript_type "protein_coding"; transcript_status "KNOWN"; transcript_name "MX2-201"; exon_number "8"; exon_id "ENSE00003625443.1"; talon_gene "54198"; talon_transcript "193876"; talon_exon "893488"; ccdsid "CCDS13672.1"; exon_status "KNOWN"; level "2"; protein_id "ENSP00000333657.3"; source "HAVANA"; tag "CCDS";
chr21	HAVANA	exon	41398897	41399019	.	+	.	gene_id "ENSG00000183486.12"; transcript_id "ENST00000330714.7"; gene_type "protein_coding"; gene_status "KNOWN"; gene_name "MX2"; transcript_type "protein_coding"; transcript_status "KNOWN"; transcript_name "MX2-201"; exon_number "9"; exon_id "ENSE00003659722.1"; talon_gene "54198"; talon_transcript "193876"; talon_exon "893490"; ccdsid "CCDS13672.1"; exon_status "KNOWN"; level "2"; protein_id "ENSP00000333657.3"; source "HAVANA"; tag "CCDS";
chr21	HAVANA	exon	41399196	41399337	.	+	.	gene_id "ENSG00000183486.12"; transcript_id "ENST00000330714.7"; gene_type "protein_coding"; gene_status "KNOWN"; gene_name "MX2"; transcript_type "protein_coding"; transcript_status "KNOWN"; transcript_name "MX2-201"; exon_number "10"; exon_id "ENSE00003461072.1"; talon_gene "54198"; talon_transcript "193876"; talon_exon "893492"; ccdsid "CCDS13672.1"; exon_status "KNOWN"; level "2"; protein_id "ENSP00000333657.3"; source "HAVANA"; tag "CCDS";
chr21	HAVANA	exon	41401970	41402128	.	+	.	gene_id "ENSG00000183486.12"; transcript_id "ENST00000330714.7"; gene_type "protein_coding"; gene_status "KNOWN"; gene_name "MX2"; transcript_type "protein_coding"; transcript_status "KNOWN"; transcript_name "MX2-201"; exon_number "11"; exon_id "ENSE00003486071.1"; talon_gene "54198"; talon_transcript "193876"; talon_exon "893494"; ccdsid "CCDS13672.1"; exon_status "KNOWN"; level "2"; protein_id "ENSP00000333657.3"; source "HAVANA"; tag "CCDS";
chr21	HAVANA	exon	41403267	41403343	.	+	.	gene_id "ENSG00000183486.12"; transcript_id "ENST00000330714.7"; gene_type "protein_coding"; gene_status "KNOWN"; gene_name "MX2"; transcript_type "protein_coding"; transcript_status "KNOWN"; transcript_name "MX2-201"; exon_number "12"; exon_id "ENSE00003483351.1"; talon_gene "54198"; talon_transcript "193876"; talon_exon "893496"; ccdsid "CCDS13672.1"; exon_status "KNOWN"; level "2"; protein_id "ENSP00000333657.3"; source "HAVANA"; tag "CCDS";
chr21	HAVANA	exon	41406744	41406998	.	+	.	gene_id "ENSG00000183486.12"; transcript_id "ENST00000330714.7"; gene_type "protein_coding"; gene_status "KNOWN"; gene_name "MX2"; transcript_type "protein_coding"; transcript_status "KNOWN"; transcript_name "MX2-201"; exon_number "13"; exon_id "ENSE00003494762.1"; talon_gene "54198"; talon_transcript "193876"; talon_exon "893498"; ccdsid "CCDS13672.1"; exon_status "KNOWN"; level "2"; protein_id "ENSP00000333657.3"; source "HAVANA"; tag "CCDS";
chr21	HAVANA	exon	41407991	41408943	.	+	.	gene_id "ENSG00000183486.12"; transcript_id "ENST00000330714.7"; gene_type "protein_coding"; gene_status "KNOWN"; gene_name "MX2"; transcript_type "protein_coding"; transcript_status "KNOWN"; transcript_name "MX2-201"; exon_number "14"; exon_id "ENSE00003548437.1"; talon_gene "54198"; talon_transcript "193876"; talon_exon "893500"; ccdsid "CCDS13672.1"; exon_status "KNOWN"; level "2"; protein_id "ENSP00000333657.3"; source "HAVANA"; tag "CCDS";
chr21	TALON	transcript	41370213	41408943	.	+	.	gene_id "ENSG00000183486.12"; transcript_id "ENCODEHT000246321"; gene_name "MX2"; gene_status "KNOWN"; gene_type "protein_coding"; transcript_status "NOVEL"; transcript_name "ENCODEHT000246321"; talon_gene "54198"; talon_transcript "246321"; NIC_transcript "TRUE";
chr21	HAVANA	exon	41370213	41370645	.	+	.	gene_id "ENSG00000183486.12"; transcript_id "ENCODEHT000246321"; gene_type "protein_coding"; gene_status "KNOWN"; gene_name "MX2"; transcript_status "NOVEL"; transcript_name "ENCODEHT000246321"; exon_number "1"; exon_id "ENSE00001673002.1"; talon_gene "54198"; talon_transcript "246321"; talon_exon "893517"; exon_status "KNOWN"; level "2"; protein_id "ENSP00000411179.1"; source "HAVANA"; tag "cds_end_NF";
chr21	HAVANA	exon	41376836	41377155	.	+	.	gene_id "ENSG00000183486.12"; transcript_id "ENCODEHT000246321"; gene_type "protein_coding"; gene_status "KNOWN"; gene_name "MX2"; transcript_status "NOVEL"; transcript_name "ENCODEHT000246321"; exon_number "2"; exon_id "ENSE00001290756.2"; talon_gene "54198"; talon_transcript "246321"; talon_exon "893476"; ccdsid "CCDS13672.1"; exon_status "KNOWN"; level "2"; protein_id "ENSP00000333657.3"; source "HAVANA"; tag "CCDS";
chr21	HAVANA	exon	41377789	41377981	.	+	.	gene_id "ENSG00000183486.12"; transcript_id "ENCODEHT000246321"; gene_type "protein_coding"; gene_status "KNOWN"; gene_name "MX2"; transcript_status "NOVEL"; transcript_name "ENCODEHT000246321"; exon_number "3"; exon_id "ENSE00002502168.1"; talon_gene "54198"; talon_transcript "246321"; talon_exon "893478"; ccdsid "CCDS13672.1"; exon_status "KNOWN"; level "2"; protein_id "ENSP00000333657.3"; source "HAVANA"; tag "CCDS";
chr21	HAVANA	exon	41380017	41380151	.	+	.	gene_id "ENSG00000183486.12"; transcript_id "ENCODEHT000246321"; gene_type "protein_coding"; gene_status "KNOWN"; gene_name "MX2"; transcript_status "NOVEL"; transcript_name "ENCODEHT000246321"; exon_number "4"; exon_id "ENSE00001306785.1"; talon_gene "54198"; talon_transcript "246321"; talon_exon "893480"; ccdsid "CCDS13672.1"; exon_status "KNOWN"; level "2"; protein_id "ENSP00000333657.3"; source "HAVANA"; tag "CCDS";
chr21	HAVANA	exon	41382410	41382564	.	+	.	gene_id "ENSG00000183486.12"; transcript_id "ENCODEHT000246321"; gene_type "protein_coding"; gene_status "KNOWN"; gene_name "MX2"; transcript_status "NOVEL"; transcript_name "ENCODEHT000246321"; exon_number "5"; exon_id "ENSE00001328894.1"; talon_gene "54198"; talon_transcript "246321"; talon_exon "893482"; ccdsid "CCDS13672.1"; exon_status "KNOWN"; level "2"; protein_id "ENSP00000333657.3"; source "HAVANA"; tag "CCDS";
chr21	HAVANA	exon	41390565	41390703	.	+	.	gene_id "ENSG00000183486.12"; transcript_id "ENCODEHT000246321"; gene_type "protein_coding"; gene_status "KNOWN"; gene_name "MX2"; transcript_status "NOVEL"; transcript_name "ENCODEHT000246321"; exon_number "6"; exon_id "ENSE00002506138.1"; talon_gene "54198"; talon_transcript "246321"; talon_exon "893484"; ccdsid "CCDS13672.1"; exon_status "KNOWN"; level "2"; protein_id "ENSP00000333657.3"; source "HAVANA"; tag "CCDS";
chr21	HAVANA	exon	41395587	41395785	.	+	.	gene_id "ENSG00000183486.12"; transcript_id "ENCODEHT000246321"; gene_type "protein_coding"; gene_status "KNOWN"; gene_name "MX2"; transcript_status "NOVEL"; transcript_name "ENCODEHT000246321"; exon_number "7"; exon_id "ENSE00003670439.1"; talon_gene "54198"; talon_transcript "246321"; talon_exon "893486"; ccdsid "CCDS13672.1"; exon_status "KNOWN"; level "2"; protein_id "ENSP00000333657.3"; source "HAVANA"; tag "CCDS";
chr21	HAVANA	exon	41397613	41397691	.	+	.	gene_id "ENSG00000183486.12"; transcript_id "ENCODEHT000246321"; gene_type "protein_coding"; gene_status "KNOWN"; gene_name "MX2"; transcript_status "NOVEL"; transcript_name "ENCODEHT000246321"; exon_number "8"; exon_id "ENSE00003625443.1"; talon_gene "54198"; talon_transcript "246321"; talon_exon "893488"; ccdsid "CCDS13672.1"; exon_status "KNOWN"; level "2"; protein_id "ENSP00000333657.3"; source "HAVANA"; tag "CCDS";
chr21	HAVANA	exon	41398897	41399019	.	+	.	gene_id "ENSG00000183486.12"; transcript_id "ENCODEHT000246321"; gene_type "protein_coding"; gene_status "KNOWN"; gene_name "MX2"; transcript_status "NOVEL"; transcript_name "ENCODEHT000246321"; exon_number "9"; exon_id "ENSE00003659722.1"; talon_gene "54198"; talon_transcript "246321"; talon_exon "893490"; ccdsid "CCDS13672.1"; exon_status "KNOWN"; level "2"; protein_id "ENSP00000333657.3"; source "HAVANA"; tag "CCDS";
chr21	HAVANA	exon	41399196	41399337	.	+	.	gene_id "ENSG00000183486.12"; transcript_id "ENCODEHT000246321"; gene_type "protein_coding"; gene_status "KNOWN"; gene_name "MX2"; transcript_status "NOVEL"; transcript_name "ENCODEHT000246321"; exon_number "10"; exon_id "ENSE00003461072.1"; talon_gene "54198"; talon_transcript "246321"; talon_exon "893492"; ccdsid "CCDS13672.1"; exon_status "KNOWN"; level "2"; protein_id "ENSP00000333657.3"; source "HAVANA"; tag "CCDS";
chr21	HAVANA	exon	41401970	41402128	.	+	.	gene_id "ENSG00000183486.12"; transcript_id "ENCODEHT000246321"; gene_type "protein_coding"; gene_status "KNOWN"; gene_name "MX2"; transcript_status "NOVEL"; transcript_name "ENCODEHT000246321"; exon_number "11"; exon_id "ENSE00003486071.1"; talon_gene "54198"; talon_transcript "246321"; talon_exon "893494"; ccdsid "CCDS13672.1"; exon_status "KNOWN"; level "2"; protein_id "ENSP00000333657.3"; source "HAVANA"; tag "CCDS";
chr21	HAVANA	exon	41403267	41403343	.	+	.	gene_id "ENSG00000183486.12"; transcript_id "ENCODEHT000246321"; gene_type "protein_coding"; gene_status "KNOWN"; gene_name "MX2"; transcript_status "NOVEL"; transcript_name "ENCODEHT000246321"; exon_number "12"; exon_id "ENSE00003483351.1"; talon_gene "54198"; talon_transcript "246321"; talon_exon "893496"; ccdsid "CCDS13672.1"; exon_status "KNOWN"; level "2"; protein_id "ENSP00000333657.3"; source "HAVANA"; tag "CCDS";
chr21	HAVANA	exon	41406744	41406998	.	+	.	gene_id "ENSG00000183486.12"; transcript_id "ENCODEHT000246321"; gene_type "protein_coding"; gene_status "KNOWN"; gene_name "MX2"; transcript_status "NOVEL"; transcript_name "ENCODEHT000246321"; exon_number "13"; exon_id "ENSE00003494762.1"; talon_gene "54198"; talon_transcript "246321"; talon_exon "893498"; ccdsid "CCDS13672.1"; exon_status "KNOWN"; level "2"; protein_id "ENSP00000333657.3"; source "HAVANA"; tag "CCDS";
chr21	HAVANA	exon	41407991	41408943	.	+	.	gene_id "ENSG00000183486.12"; transcript_id "ENCODEHT000246321"; gene_type "protein_coding"; gene_status "KNOWN"; gene_name "MX2"; transcript_status "NOVEL"; transcript_name "ENCODEHT000246321"; exon_number "14"; exon_id "ENSE00003548437.1"; talon_gene "54198"; talon_transcript "246321"; talon_exon "893500"; ccdsid "CCDS13672.1"; exon_status "KNOWN"; level "2"; protein_id "ENSP00000333657.3"; source "HAVANA"; tag "CCDS";
chr21	TALON	transcript	41370213	41409390	.	+	.	gene_id "ENSG00000183486.12"; transcript_id "ENCODEHT000246332"; gene_name "MX2"; gene_status "KNOWN"; gene_type "protein_coding"; transcript_status "NOVEL"; transcript_name "ENCODEHT000246332"; talon_gene "54198"; talon_transcript "246332"; NNC_transcript "TRUE";
chr21	TALON	exon	41370213	41370395	.	+	.	gene_id "ENSG00000183486.12"; transcript_id "ENCODEHT000246332"; gene_type "protein_coding"; gene_status "KNOWN"; gene_name "MX2"; transcript_status "NOVEL"; transcript_name "ENCODEHT000246332"; exon_number "1"; exon_id "997568"; talon_gene "54198"; talon_transcript "246332"; talon_exon "997568"; exon_status "NOVEL";
chr21	HAVANA	exon	41376836	41377155	.	+	.	gene_id "ENSG00000183486.12"; transcript_id "ENCODEHT000246332"; gene_type "protein_coding"; gene_status "KNOWN"; gene_name "MX2"; transcript_status "NOVEL"; transcript_name "ENCODEHT000246332"; exon_number "2"; exon_id "ENSE00001290756.2"; talon_gene "54198"; talon_transcript "246332"; talon_exon "893476"; ccdsid "CCDS13672.1"; exon_status "KNOWN"; level "2"; protein_id "ENSP00000333657.3"; source "HAVANA"; tag "CCDS";
chr21	HAVANA	exon	41377789	41377981	.	+	.	gene_id "ENSG00000183486.12"; transcript_id "ENCODEHT000246332"; gene_type "protein_coding"; gene_status "KNOWN"; gene_name "MX2"; transcript_status "NOVEL"; transcript_name "ENCODEHT000246332"; exon_number "3"; exon_id "ENSE00002502168.1"; talon_gene "54198"; talon_transcript "246332"; talon_exon "893478"; ccdsid "CCDS13672.1"; exon_status "KNOWN"; level "2"; protein_id "ENSP00000333657.3"; source "HAVANA"; tag "CCDS";
chr21	HAVANA	exon	41380017	41380151	.	+	.	gene_id "ENSG00000183486.12"; transcript_id "ENCODEHT000246332"; gene_type "protein_coding"; gene_status "KNOWN"; gene_name "MX2"; transcript_status "NOVEL"; transcript_name "ENCODEHT000246332"; exon_number "4"; exon_id "ENSE00001306785.1"; talon_gene "54198"; talon_transcript "246332"; talon_exon "893480"; ccdsid "CCDS13672.1"; exon_status "KNOWN"; level "2"; protein_id "ENSP00000333657.3"; source "HAVANA"; tag "CCDS";
chr21	HAVANA	exon	41382410	41382564	.	+	.	gene_id "ENSG00000183486.12"; transcript_id "ENCODEHT000246332"; gene_type "protein_coding"; gene_status "KNOWN"; gene_name "MX2"; transcript_status "NOVEL"; transcript_name "ENCODEHT000246332"; exon_number "5"; exon_id "ENSE00001328894.1"; talon_gene "54198"; talon_transcript "246332"; talon_exon "893482"; ccdsid "CCDS13672.1"; exon_status "KNOWN"; level "2"; protein_id "ENSP00000333657.3"; source "HAVANA"; tag "CCDS";
chr21	HAVANA	exon	41390565	41390703	.	+	.	gene_id "ENSG00000183486.12"; transcript_id "ENCODEHT000246332"; gene_type "protein_coding"; gene_status "KNOWN"; gene_name "MX2"; transcript_status "NOVEL"; transcript_name "ENCODEHT000246332"; exon_number "6"; exon_id "ENSE00002506138.1"; talon_gene "54198"; talon_transcript "246332"; talon_exon "893484"; ccdsid "CCDS13672.1"; exon_status "KNOWN"; level "2"; protein_id "ENSP00000333657.3"; source "HAVANA"; tag "CCDS";
chr21	HAVANA	exon	41395587	41395785	.	+	.	gene_id "ENSG00000183486.12"; transcript_id "ENCODEHT000246332"; gene_type "protein_coding"; gene_status "KNOWN"; gene_name "MX2"; transcript_status "NOVEL"; transcript_name "ENCODEHT000246332"; exon_number "7"; exon_id "ENSE00003670439.1"; talon_gene "54198"; talon_transcript "246332"; talon_exon "893486"; ccdsid "CCDS13672.1"; exon_status "KNOWN"; level "2"; protein_id "ENSP00000333657.3"; source "HAVANA"; tag "CCDS";
chr21	HAVANA	exon	41397613	41397691	.	+	.	gene_id "ENSG00000183486.12"; transcript_id "ENCODEHT000246332"; gene_type "protein_coding"; gene_status "KNOWN"; gene_name "MX2"; transcript_status "NOVEL"; transcript_name "ENCODEHT000246332"; exon_number "8"; exon_id "ENSE00003625443.1"; talon_gene "54198"; talon_transcript "246332"; talon_exon "893488"; ccdsid "CCDS13672.1"; exon_status "KNOWN"; level "2"; protein_id "ENSP00000333657.3"; source "HAVANA"; tag "CCDS";
chr21	HAVANA	exon	41398897	41399019	.	+	.	gene_id "ENSG00000183486.12"; transcript_id "ENCODEHT000246332"; gene_type "protein_coding"; gene_status "KNOWN"; gene_name "MX2"; transcript_status "NOVEL"; transcript_name "ENCODEHT000246332"; exon_number "9"; exon_id "ENSE00003659722.1"; talon_gene "54198"; talon_transcript "246332"; talon_exon "893490"; ccdsid "CCDS13672.1"; exon_status "KNOWN"; level "2"; protein_id "ENSP00000333657.3"; source "HAVANA"; tag "CCDS";
chr21	HAVANA	exon	41399196	41399337	.	+	.	gene_id "ENSG00000183486.12"; transcript_id "ENCODEHT000246332"; gene_type "protein_coding"; gene_status "KNOWN"; gene_name "MX2"; transcript_status "NOVEL"; transcript_name "ENCODEHT000246332"; exon_number "10"; exon_id "ENSE00003461072.1"; talon_gene "54198"; talon_transcript "246332"; talon_exon "893492"; ccdsid "CCDS13672.1"; exon_status "KNOWN"; level "2"; protein_id "ENSP00000333657.3"; source "HAVANA"; tag "CCDS";
chr21	HAVANA	exon	41401970	41402128	.	+	.	gene_id "ENSG00000183486.12"; transcript_id "ENCODEHT000246332"; gene_type "protein_coding"; gene_status "KNOWN"; gene_name "MX2"; transcript_status "NOVEL"; transcript_name "ENCODEHT000246332"; exon_number "11"; exon_id "ENSE00003486071.1"; talon_gene "54198"; talon_transcript "246332"; talon_exon "893494"; ccdsid "CCDS13672.1"; exon_status "KNOWN"; level "2"; protein_id "ENSP00000333657.3"; source "HAVANA"; tag "CCDS";
chr21	HAVANA	exon	41403267	41403343	.	+	.	gene_id "ENSG00000183486.12"; transcript_id "ENCODEHT000246332"; gene_type "protein_coding"; gene_status "KNOWN"; gene_name "MX2"; transcript_status "NOVEL"; transcript_name "ENCODEHT000246332"; exon_number "12"; exon_id "ENSE00003483351.1"; talon_gene "54198"; talon_transcript "246332"; talon_exon "893496"; ccdsid "CCDS13672.1"; exon_status "KNOWN"; level "2"; protein_id "ENSP00000333657.3"; source "HAVANA"; tag "CCDS";
chr21	HAVANA	exon	41406744	41406998	.	+	.	gene_id "ENSG00000183486.12"; transcript_id "ENCODEHT000246332"; gene_type "protein_coding"; gene_status "KNOWN"; gene_name "MX2"; transcript_status "NOVEL"; transcript_name "ENCODEHT000246332"; exon_number "13"; exon_id "ENSE00003494762.1"; talon_gene "54198"; talon_transcript "246332"; talon_exon "893498"; ccdsid "CCDS13672.1"; exon_status "KNOWN"; level "2"; protein_id "ENSP00000333657.3"; source "HAVANA"; tag "CCDS";
chr21	HAVANA	exon	41407991	41409390	.	+	.	gene_id "ENSG00000183486.12"; transcript_id "ENCODEHT000246332"; gene_type "protein_coding"; gene_status "KNOWN"; gene_name "MX2"; transcript_status "NOVEL"; transcript_name "ENCODEHT000246332"; exon_number "14"; exon_id "ENSE00001923768.1"; talon_gene "54198"; talon_transcript "246332"; talon_exon "893527"; exon_status "KNOWN"; level "2"; source "HAVANA";
chr21	HAVANA	transcript	41389543	41409390	.	+	.	gene_id "ENSG00000183486.12"; transcript_id "ENST00000482953.5"; gene_name "MX2"; gene_status "KNOWN"; gene_type "protein_coding"; transcript_type "retained_intron"; transcript_status "KNOWN"; transcript_name "MX2-209"; talon_gene "54198"; talon_transcript "193883"; havana_transcript "OTTHUMT00000195148.1"; level "2"; source "HAVANA"; transcript_support_level "2";
chr21	HAVANA	exon	41389543	41390703	.	+	.	gene_id "ENSG00000183486.12"; transcript_id "ENST00000482953.5"; gene_type "protein_coding"; gene_status "KNOWN"; gene_name "MX2"; transcript_type "retained_intron"; transcript_status "KNOWN"; transcript_name "MX2-209"; exon_number "1"; exon_id "ENSE00001888638.1"; talon_gene "54198"; talon_transcript "193883"; talon_exon "893526"; exon_status "KNOWN"; level "2"; source "HAVANA";
chr21	HAVANA	exon	41395587	41395785	.	+	.	gene_id "ENSG00000183486.12"; transcript_id "ENST00000482953.5"; gene_type "protein_coding"; gene_status "KNOWN"; gene_name "MX2"; transcript_type "retained_intron"; transcript_status "KNOWN"; transcript_name "MX2-209"; exon_number "2"; exon_id "ENSE00003670439.1"; talon_gene "54198"; talon_transcript "193883"; talon_exon "893486"; ccdsid "CCDS13672.1"; exon_status "KNOWN"; level "2"; protein_id "ENSP00000333657.3"; source "HAVANA"; tag "CCDS";
chr21	HAVANA	exon	41397613	41397691	.	+	.	gene_id "ENSG00000183486.12"; transcript_id "ENST00000482953.5"; gene_type "protein_coding"; gene_status "KNOWN"; gene_name "MX2"; transcript_type "retained_intron"; transcript_status "KNOWN"; transcript_name "MX2-209"; exon_number "3"; exon_id "ENSE00003625443.1"; talon_gene "54198"; talon_transcript "193883"; talon_exon "893488"; ccdsid "CCDS13672.1"; exon_status "KNOWN"; level "2"; protein_id "ENSP00000333657.3"; source "HAVANA"; tag "CCDS";
chr21	HAVANA	exon	41398897	41399019	.	+	.	gene_id "ENSG00000183486.12"; transcript_id "ENST00000482953.5"; gene_type "protein_coding"; gene_status "KNOWN"; gene_name "MX2"; transcript_type "retained_intron"; transcript_status "KNOWN"; transcript_name "MX2-209"; exon_number "4"; exon_id "ENSE00003659722.1"; talon_gene "54198"; talon_transcript "193883"; talon_exon "893490"; ccdsid "CCDS13672.1"; exon_status "KNOWN"; level "2"; protein_id "ENSP00000333657.3"; source "HAVANA"; tag "CCDS";
chr21	HAVANA	exon	41399196	41399337	.	+	.	gene_id "ENSG00000183486.12"; transcript_id "ENST00000482953.5"; gene_type "protein_coding"; gene_status "KNOWN"; gene_name "MX2"; transcript_type "retained_intron"; transcript_status "KNOWN"; transcript_name "MX2-209"; exon_number "5"; exon_id "ENSE00003461072.1"; talon_gene "54198"; talon_transcript "193883"; talon_exon "893492"; ccdsid "CCDS13672.1"; exon_status "KNOWN"; level "2"; protein_id "ENSP00000333657.3"; source "HAVANA"; tag "CCDS";
chr21	HAVANA	exon	41401970	41402128	.	+	.	gene_id "ENSG00000183486.12"; transcript_id "ENST00000482953.5"; gene_type "protein_coding"; gene_status "KNOWN"; gene_name "MX2"; transcript_type "retained_intron"; transcript_status "KNOWN"; transcript_name "MX2-209"; exon_number "6"; exon_id "ENSE00003486071.1"; talon_gene "54198"; talon_transcript "193883"; talon_exon "893494"; ccdsid "CCDS13672.1"; exon_status "KNOWN"; level "2"; protein_id "ENSP00000333657.3"; source "HAVANA"; tag "CCDS";
chr21	HAVANA	exon	41403267	41403343	.	+	.	gene_id "ENSG00000183486.12"; transcript_id "ENST00000482953.5"; gene_type "protein_coding"; gene_status "KNOWN"; gene_name "MX2"; transcript_type "retained_intron"; transcript_status "KNOWN"; transcript_name "MX2-209"; exon_number "7"; exon_id "ENSE00003483351.1"; talon_gene "54198"; talon_transcript "193883"; talon_exon "893496"; ccdsid "CCDS13672.1"; exon_status "KNOWN"; level "2"; protein_id "ENSP00000333657.3"; source "HAVANA"; tag "CCDS";
chr21	HAVANA	exon	41406744	41406998	.	+	.	gene_id "ENSG00000183486.12"; transcript_id "ENST00000482953.5"; gene_type "protein_coding"; gene_status "KNOWN"; gene_name "MX2"; transcript_type "retained_intron"; transcript_status "KNOWN"; transcript_name "MX2-209"; exon_number "8"; exon_id "ENSE00003494762.1"; talon_gene "54198"; talon_transcript "193883"; talon_exon "893498"; ccdsid "CCDS13672.1"; exon_status "KNOWN"; level "2"; protein_id "ENSP00000333657.3"; source "HAVANA"; tag "CCDS";
chr21	HAVANA	exon	41407991	41409390	.	+	.	gene_id "ENSG00000183486.12"; transcript_id "ENST00000482953.5"; gene_type "protein_coding"; gene_status "KNOWN"; gene_name "MX2"; transcript_type "retained_intron"; transcript_status "KNOWN"; transcript_name "MX2-209"; exon_number "9"; exon_id "ENSE00001923768.1"; talon_gene "54198"; talon_transcript "193883"; talon_exon "893527"; exon_status "KNOWN"; level "2"; source "HAVANA";
chr21	TALON	transcript	41395587	41408943	.	+	.	gene_id "ENSG00000183486.12"; transcript_id "ENCODEHT000246497"; gene_name "MX2"; gene_status "KNOWN"; gene_type "protein_coding"; transcript_status "NOVEL"; transcript_name "ENCODEHT000246497"; talon_gene "54198"; talon_transcript "246497"; ISM-suffix_to_IDs "193876,193883,246232,246240,246253,246259,246262,246265,246267,246281,246313,246319,246321,246324,246332,246350,246356,246366,246376,246383,246401,246424,246425,246427,246450,246457,246470"; ISM-suffix_transcript "TRUE"; ISM_to_IDs "193876,193883,246232,246240,246253,246259,246262,246265,246267,246281,246313,246319,246321,246324,246332,246350,246356,246366,246376,246383,246401,246424,246425,246427,246450,246457,246470"; ISM_transcript "TRUE";
chr21	HAVANA	exon	41395587	41395785	.	+	.	gene_id "ENSG00000183486.12"; transcript_id "ENCODEHT000246497"; gene_type "protein_coding"; gene_status "KNOWN"; gene_name "MX2"; transcript_status "NOVEL"; transcript_name "ENCODEHT000246497"; exon_number "1"; exon_id "ENSE00003670439.1"; talon_gene "54198"; talon_transcript "246497"; talon_exon "893486"; ccdsid "CCDS13672.1"; exon_status "KNOWN"; level "2"; protein_id "ENSP00000333657.3"; source "HAVANA"; tag "CCDS";
chr21	HAVANA	exon	41397613	41397691	.	+	.	gene_id "ENSG00000183486.12"; transcript_id "ENCODEHT000246497"; gene_type "protein_coding"; gene_status "KNOWN"; gene_name "MX2"; transcript_status "NOVEL"; transcript_name "ENCODEHT000246497"; exon_number "2"; exon_id "ENSE00003625443.1"; talon_gene "54198"; talon_transcript "246497"; talon_exon "893488"; ccdsid "CCDS13672.1"; exon_status "KNOWN"; level "2"; protein_id "ENSP00000333657.3"; source "HAVANA"; tag "CCDS";
chr21	HAVANA	exon	41398897	41399019	.	+	.	gene_id "ENSG00000183486.12"; transcript_id "ENCODEHT000246497"; gene_type "protein_coding"; gene_status "KNOWN"; gene_name "MX2"; transcript_status "NOVEL"; transcript_name "ENCODEHT000246497"; exon_number "3"; exon_id "ENSE00003659722.1"; talon_gene "54198"; talon_transcript "246497"; talon_exon "893490"; ccdsid "CCDS13672.1"; exon_status "KNOWN"; level "2"; protein_id "ENSP00000333657.3"; source "HAVANA"; tag "CCDS";
chr21	HAVANA	exon	41399196	41399337	.	+	.	gene_id "ENSG00000183486.12"; transcript_id "ENCODEHT000246497"; gene_type "protein_coding"; gene_status "KNOWN"; gene_name "MX2"; transcript_status "NOVEL"; transcript_name "ENCODEHT000246497"; exon_number "4"; exon_id "ENSE00003461072.1"; talon_gene "54198"; talon_transcript "246497"; talon_exon "893492"; ccdsid "CCDS13672.1"; exon_status "KNOWN"; level "2"; protein_id "ENSP00000333657.3"; source "HAVANA"; tag "CCDS";
chr21	HAVANA	exon	41401970	41402128	.	+	.	gene_id "ENSG00000183486.12"; transcript_id "ENCODEHT000246497"; gene_type "protein_coding"; gene_status "KNOWN"; gene_name "MX2"; transcript_status "NOVEL"; transcript_name "ENCODEHT000246497"; exon_number "5"; exon_id "ENSE00003486071.1"; talon_gene "54198"; talon_transcript "246497"; talon_exon "893494"; ccdsid "CCDS13672.1"; exon_status "KNOWN"; level "2"; protein_id "ENSP00000333657.3"; source "HAVANA"; tag "CCDS";
chr21	HAVANA	exon	41403267	41403343	.	+	.	gene_id "ENSG00000183486.12"; transcript_id "ENCODEHT000246497"; gene_type "protein_coding"; gene_status "KNOWN"; gene_name "MX2"; transcript_status "NOVEL"; transcript_name "ENCODEHT000246497"; exon_number "6"; exon_id "ENSE00003483351.1"; talon_gene "54198"; talon_transcript "246497"; talon_exon "893496"; ccdsid "CCDS13672.1"; exon_status "KNOWN"; level "2"; protein_id "ENSP00000333657.3"; source "HAVANA"; tag "CCDS";
chr21	HAVANA	exon	41406744	41406998	.	+	.	gene_id "ENSG00000183486.12"; transcript_id "ENCODEHT000246497"; gene_type "protein_coding"; gene_status "KNOWN"; gene_name "MX2"; transcript_status "NOVEL"; transcript_name "ENCODEHT000246497"; exon_number "7"; exon_id "ENSE00003494762.1"; talon_gene "54198"; talon_transcript "246497"; talon_exon "893498"; ccdsid "CCDS13672.1"; exon_status "KNOWN"; level "2"; protein_id "ENSP00000333657.3"; source "HAVANA"; tag "CCDS";
chr21	HAVANA	exon	41407991	41408943	.	+	.	gene_id "ENSG00000183486.12"; transcript_id "ENCODEHT000246497"; gene_type "protein_coding"; gene_status "KNOWN"; gene_name "MX2"; transcript_status "NOVEL"; transcript_name "ENCODEHT000246497"; exon_number "8"; exon_id "ENSE00003548437.1"; talon_gene "54198"; talon_transcript "246497"; talon_exon "893500"; ccdsid "CCDS13672.1"; exon_status "KNOWN"; level "2"; protein_id "ENSP00000333657.3"; source "HAVANA"; tag "CCDS";
chr21	TALON	transcript	41406744	41408943	.	+	.	gene_id "ENSG00000183486.12"; transcript_id "ENCODEHT000246551"; gene_name "MX2"; gene_status "KNOWN"; gene_type "protein_coding"; transcript_status "NOVEL"; transcript_name "ENCODEHT000246551"; talon_gene "54198"; talon_transcript "246551"; ISM-suffix_to_IDs "193876,193883,193886,193888,246232,246240,246247,246253,246259,246262,246265,246267,246281,246311,246313,246319,246321,246324,246332,246341,246350,246351,246353,246356,246366,246376,246380,246381,246383,246401,246424,246425,246427,246434,246450,246457,246470,246472,246497,246507,246509,246516,246519,246520,246524,246537,246543"; ISM-suffix_transcript "TRUE"; ISM_to_IDs "193876,193883,193886,193888,246232,246240,246247,246253,246259,246262,246265,246267,246281,246311,246313,246319,246321,246324,246332,246341,246350,246351,246353,246356,246366,246376,246380,246381,246383,246401,246424,246425,246427,246434,246450,246457,246470,246472,246497,246507,246509,246516,246519,246520,246524,246537,246543"; ISM_transcript "TRUE";
chr21	HAVANA	exon	41406744	41406998	.	+	.	gene_id "ENSG00000183486.12"; transcript_id "ENCODEHT000246551"; gene_type "protein_coding"; gene_status "KNOWN"; gene_name "MX2"; transcript_status "NOVEL"; transcript_name "ENCODEHT000246551"; exon_number "1"; exon_id "ENSE00003494762.1"; talon_gene "54198"; talon_transcript "246551"; talon_exon "893498"; ccdsid "CCDS13672.1"; exon_status "KNOWN"; level "2"; protein_id "ENSP00000333657.3"; source "HAVANA"; tag "CCDS";
chr21	HAVANA	exon	41407991	41408943	.	+	.	gene_id "ENSG00000183486.12"; transcript_id "ENCODEHT000246551"; gene_type "protein_coding"; gene_status "KNOWN"; gene_name "MX2"; transcript_status "NOVEL"; transcript_name "ENCODEHT000246551"; exon_number "2"; exon_id "ENSE00003548437.1"; talon_gene "54198"; talon_transcript "246551"; talon_exon "893500"; ccdsid "CCDS13672.1"; exon_status "KNOWN"; level "2"; protein_id "ENSP00000333657.3"; source "HAVANA"; tag "CCDS";
chr21	TALON	transcript	41407991	41408943	.	+	.	gene_id "ENSG00000183486.12"; transcript_id "ENCODEHT000246569"; gene_name "MX2"; gene_status "KNOWN"; gene_type "protein_coding"; transcript_status "NOVEL"; transcript_name "ENCODEHT000246569"; talon_gene "54198"; talon_transcript "246569"; ISM_to_IDs "193876,193888,246232,246240,246247,246253,246259,246262,246265,246267,246281,246311,246313,246319,246321,246324,246341,246350,246351,246353,246356,246366,246376,246380,246381,246383,246401,246424,246425,246427,246434,246457,246470,246472,246497,246507,246509,246519,246520,246524,246537,246551"; ISM_transcript "TRUE";
chr21	HAVANA	exon	41407991	41408943	.	+	.	gene_id "ENSG00000183486.12"; transcript_id "ENCODEHT000246569"; gene_type "protein_coding"; gene_status "KNOWN"; gene_name "MX2"; transcript_status "NOVEL"; transcript_name "ENCODEHT000246569"; exon_number "1"; exon_id "ENSE00003548437.1"; talon_gene "54198"; talon_transcript "246569"; talon_exon "893500"; ccdsid "CCDS13672.1"; exon_status "KNOWN"; level "2"; protein_id "ENSP00000333657.3"; source "HAVANA"; tag "CCDS";
chr21	HAVANA	gene	41426031	41459213	.	+	.	gene_id "ENSG00000157601.13"; gene_name "MX1"; gene_status "KNOWN"; gene_type "protein_coding"; talon_gene "54199"; havana_gene "OTTHUMG00000086755.7"; level "2";
chr21	ENSEMBL	transcript	41426031	41459213	.	+	.	gene_id "ENSG00000157601.13"; transcript_id "ENST00000455164.6"; gene_name "MX1"; gene_status "KNOWN"; gene_type "protein_coding"; transcript_type "protein_coding"; transcript_status "KNOWN"; transcript_name "MX1-210"; talon_gene "54199"; talon_transcript "193894"; ccdsid "CCDS13673.1"; level "3"; protein_id "ENSP00000410523.2"; source "ENSEMBL"; tag "CCDS"; transcript_support_level "1";
chr21	ENSEMBL	exon	41426031	41426263	.	+	.	gene_id "ENSG00000157601.13"; transcript_id "ENST00000455164.6"; gene_type "protein_coding"; gene_status "KNOWN"; gene_name "MX1"; transcript_type "protein_coding"; transcript_status "KNOWN"; transcript_name "MX1-210"; exon_number "1"; exon_id "ENSE00002290682.2"; talon_gene "54199"; talon_transcript "193894"; talon_exon "893591"; ccdsid "CCDS13673.1"; exon_status "KNOWN"; level "3"; protein_id "ENSP00000410523.2"; source "ENSEMBL"; tag "CCDS";
chr21	ENSEMBL	exon	41427755	41427866	.	+	.	gene_id "ENSG00000157601.13"; transcript_id "ENST00000455164.6"; gene_type "protein_coding"; gene_status "KNOWN"; gene_name "MX1"; transcript_type "protein_coding"; transcript_status "KNOWN"; transcript_name "MX1-210"; exon_number "2"; exon_id "ENSE00001534038.1"; talon_gene "54199"; talon_transcript "193894"; talon_exon "893547"; ccdsid "CCDS13673.1"; exon_status "KNOWN"; level "3"; protein_id "ENSP00000410523.2"; source "ENSEMBL"; tag "CCDS";
chr21	ENSEMBL	exon	41432050	41432175	.	+	.	gene_id "ENSG00000157601.13"; transcript_id "ENST00000455164.6"; gene_type "protein_coding"; gene_status "KNOWN"; gene_name "MX1"; transcript_type "protein_coding"; transcript_status "KNOWN"; transcript_name "MX1-210"; exon_number "3"; exon_id "ENSE00003795097.1"; talon_gene "54199"; talon_transcript "193894"; talon_exon "893558"; ccdsid "CCDS13673.1"; exon_status "KNOWN"; level "3"; protein_id "ENSP00000410523.2"; source "ENSEMBL"; tag "CCDS";
chr21	ENSEMBL	exon	41435837	41436029	.	+	.	gene_id "ENSG00000157601.13"; transcript_id "ENST00000455164.6"; gene_type "protein_coding"; gene_status "KNOWN"; gene_name "MX1"; transcript_type "protein_coding"; transcript_status "KNOWN"; transcript_name "MX1-210"; exon_number "4"; exon_id "ENSE00002459117.1"; talon_gene "54199"; talon_transcript "193894"; talon_exon "893560"; ccdsid "CCDS13673.1"; exon_status "KNOWN"; level "3"; protein_id "ENSP00000410523.2"; source "ENSEMBL"; tag "CCDS";
chr21	ENSEMBL	exon	41437015	41437152	.	+	.	gene_id "ENSG00000157601.13"; transcript_id "ENST00000455164.6"; gene_type "protein_coding"; gene_status "KNOWN"; gene_name "MX1"; transcript_type "protein_coding"; transcript_status "KNOWN"; transcript_name "MX1-210"; exon_number "5"; exon_id "ENSE00001033794.3"; talon_gene "54199"; talon_transcript "193894"; talon_exon "893562"; ccdsid "CCDS13673.1"; exon_status "KNOWN"; level "3"; protein_id "ENSP00000410523.2"; source "ENSEMBL"; tag "CCDS";
chr21	ENSEMBL	exon	41439694	41439848	.	+	.	gene_id "ENSG00000157601.13"; transcript_id "ENST00000455164.6"; gene_type "protein_coding"; gene_status "KNOWN"; gene_name "MX1"; transcript_type "protein_coding"; transcript_status "KNOWN"; transcript_name "MX1-210"; exon_number "6"; exon_id "ENSE00003785790.1"; talon_gene "54199"; talon_transcript "193894"; talon_exon "893564"; ccdsid "CCDS13673.1"; exon_status "KNOWN"; level "3"; protein_id "ENSP00000410523.2"; source "ENSEMBL"; tag "CCDS";
chr21	ENSEMBL	exon	41440887	41441025	.	+	.	gene_id "ENSG00000157601.13"; transcript_id "ENST00000455164.6"; gene_type "protein_coding"; gene_status "KNOWN"; gene_name "MX1"; transcript_type "protein_coding"; transcript_status "KNOWN"; transcript_name "MX1-210"; exon_number "7"; exon_id "ENSE00002440210.1"; talon_gene "54199"; talon_transcript "193894"; talon_exon "893566"; ccdsid "CCDS13673.1"; exon_status "KNOWN"; level "3"; protein_id "ENSP00000410523.2"; source "ENSEMBL"; tag "CCDS";
chr21	ENSEMBL	exon	41441716	41441914	.	+	.	gene_id "ENSG00000157601.13"; transcript_id "ENST00000455164.6"; gene_type "protein_coding"; gene_status "KNOWN"; gene_name "MX1"; transcript_type "protein_coding"; transcript_status "KNOWN"; transcript_name "MX1-210"; exon_number "8"; exon_id "ENSE00001033785.1"; talon_gene "54199"; talon_transcript "193894"; talon_exon "893568"; ccdsid "CCDS13673.1"; exon_status "KNOWN"; level "3"; protein_id "ENSP00000410523.2"; source "ENSEMBL"; tag "CCDS";
chr21	ENSEMBL	exon	41443788	41443866	.	+	.	gene_id "ENSG00000157601.13"; transcript_id "ENST00000455164.6"; gene_type "protein_coding"; gene_status "KNOWN"; gene_name "MX1"; transcript_type "protein_coding"; transcript_status "KNOWN"; transcript_name "MX1-210"; exon_number "9"; exon_id "ENSE00001033788.1"; talon_gene "54199"; talon_transcript "193894"; talon_exon "893570"; ccdsid "CCDS13673.1"; exon_status "KNOWN"; level "3"; protein_id "ENSP00000410523.2"; source "ENSEMBL"; tag "CCDS";
chr21	ENSEMBL	exon	41445448	41445570	.	+	.	gene_id "ENSG00000157601.13"; transcript_id "ENST00000455164.6"; gene_type "protein_coding"; gene_status "KNOWN"; gene_name "MX1"; transcript_type "protein_coding"; transcript_status "KNOWN"; transcript_name "MX1-210"; exon_number "10"; exon_id "ENSE00001033793.1"; talon_gene "54199"; talon_transcript "193894"; talon_exon "893572"; ccdsid "CCDS13673.1"; exon_status "KNOWN"; level "3"; protein_id "ENSP00000410523.2"; source "ENSEMBL"; tag "CCDS";
chr21	ENSEMBL	exon	41446000	41446141	.	+	.	gene_id "ENSG00000157601.13"; transcript_id "ENST00000455164.6"; gene_type "protein_coding"; gene_status "KNOWN"; gene_name "MX1"; transcript_type "protein_coding"; transcript_status "KNOWN"; transcript_name "MX1-210"; exon_number "11"; exon_id "ENSE00003640572.1"; talon_gene "54199"; talon_transcript "193894"; talon_exon "893574"; ccdsid "CCDS13673.1"; exon_status "KNOWN"; level "3"; protein_id "ENSP00000410523.2"; source "ENSEMBL"; tag "CCDS";
chr21	ENSEMBL	exon	41449137	41449295	.	+	.	gene_id "ENSG00000157601.13"; transcript_id "ENST00000455164.6"; gene_type "protein_coding"; gene_status "KNOWN"; gene_name "MX1"; transcript_type "protein_coding"; transcript_status "KNOWN"; transcript_name "MX1-210"; exon_number "12"; exon_id "ENSE00001033780.1"; talon_gene "54199"; talon_transcript "193894"; talon_exon "893576"; ccdsid "CCDS13673.1"; exon_status "KNOWN"; level "3"; protein_id "ENSP00000410523.2"; source "ENSEMBL"; tag "CCDS";
chr21	ENSEMBL	exon	41451167	41451243	.	+	.	gene_id "ENSG00000157601.13"; transcript_id "ENST00000455164.6"; gene_type "protein_coding"; gene_status "KNOWN"; gene_name "MX1"; transcript_type "protein_coding"; transcript_status "KNOWN"; transcript_name "MX1-210"; exon_number "13"; exon_id "ENSE00001225085.2"; talon_gene "54199"; talon_transcript "193894"; talon_exon "893578"; ccdsid "CCDS13673.1"; exon_status "KNOWN"; level "3"; protein_id "ENSP00000410523.2"; source "ENSEMBL"; tag "CCDS";
chr21	ENSEMBL	exon	41452621	41452869	.	+	.	gene_id "ENSG00000157601.13"; transcript_id "ENST00000455164.6"; gene_type "protein_coding"; gene_status "KNOWN"; gene_name "MX1"; transcript_type "protein_coding"; transcript_status "KNOWN"; transcript_name "MX1-210"; exon_number "14"; exon_id "ENSE00001033791.1"; talon_gene "54199"; talon_transcript "193894"; talon_exon "893580"; ccdsid "CCDS13673.1"; exon_status "KNOWN"; level "3"; protein_id "ENSP00000410523.2"; source "ENSEMBL"; tag "CCDS";
chr21	ENSEMBL	exon	41458528	41459213	.	+	.	gene_id "ENSG00000157601.13"; transcript_id "ENST00000455164.6"; gene_type "protein_coding"; gene_status "KNOWN"; gene_name "MX1"; transcript_type "protein_coding"; transcript_status "KNOWN"; transcript_name "MX1-210"; exon_number "15"; exon_id "ENSE00001292698.7"; talon_gene "54199"; talon_transcript "193894"; talon_exon "893594"; ccdsid "CCDS13673.1"; exon_status "KNOWN"; level "3"; protein_id "ENSP00000410523.2"; source "ENSEMBL"; tag "CCDS";
chr21	HAVANA	transcript	41426167	41459214	.	+	.	gene_id "ENSG00000157601.13"; transcript_id "ENST00000398598.7"; gene_name "MX1"; gene_status "KNOWN"; gene_type "protein_coding"; transcript_type "protein_coding"; transcript_status "KNOWN"; transcript_name "MX1-202"; talon_gene "54199"; talon_transcript "193895"; ccdsid "CCDS13673.1"; havana_transcript "OTTHUMT00000195162.1"; level "2"; protein_id "ENSP00000381599.3"; source "HAVANA"; tag "CCDS"; transcript_support_level "1";
chr21	HAVANA	exon	41426167	41426263	.	+	.	gene_id "ENSG00000157601.13"; transcript_id "ENST00000398598.7"; gene_type "protein_coding"; gene_status "KNOWN"; gene_name "MX1"; transcript_type "protein_coding"; transcript_status "KNOWN"; transcript_name "MX1-202"; exon_number "1"; exon_id "ENSE00001784904.2"; talon_gene "54199"; talon_transcript "193895"; talon_exon "893595"; ccdsid "CCDS13673.1"; exon_status "KNOWN"; level "2"; protein_id "ENSP00000381599.3"; source "HAVANA"; tag "CCDS";
chr21	HAVANA	exon	41427206	41427304	.	+	.	gene_id "ENSG00000157601.13"; transcript_id "ENST00000398598.7"; gene_type "protein_coding"; gene_status "KNOWN"; gene_name "MX1"; transcript_type "protein_coding"; transcript_status "KNOWN"; transcript_name "MX1-202"; exon_number "2"; exon_id "ENSE00001534040.1"; talon_gene "54199"; talon_transcript "193895"; talon_exon "893545"; ccdsid "CCDS13673.1"; exon_status "KNOWN"; level "2"; protein_id "ENSP00000381601.2"; source "HAVANA"; tag "CCDS";
chr21	ENSEMBL	exon	41427755	41427866	.	+	.	gene_id "ENSG00000157601.13"; transcript_id "ENST00000398598.7"; gene_type "protein_coding"; gene_status "KNOWN"; gene_name "MX1"; transcript_type "protein_coding"; transcript_status "KNOWN"; transcript_name "MX1-202"; exon_number "3"; exon_id "ENSE00001534038.1"; talon_gene "54199"; talon_transcript "193895"; talon_exon "893547"; ccdsid "CCDS13673.1"; exon_status "KNOWN"; level "3"; protein_id "ENSP00000410523.2"; source "ENSEMBL"; tag "CCDS";
chr21	HAVANA	exon	41430533	41430608	.	+	.	gene_id "ENSG00000157601.13"; transcript_id "ENST00000398598.7"; gene_type "protein_coding"; gene_status "KNOWN"; gene_name "MX1"; transcript_type "protein_coding"; transcript_status "KNOWN"; transcript_name "MX1-202"; exon_number "4"; exon_id "ENSE00001534036.1"; talon_gene "54199"; talon_transcript "193895"; talon_exon "893556"; ccdsid "CCDS13673.1"; exon_status "KNOWN"; level "2"; protein_id "ENSP00000381601.2"; source "HAVANA"; tag "CCDS";
chr21	ENSEMBL	exon	41432050	41432175	.	+	.	gene_id "ENSG00000157601.13"; transcript_id "ENST00000398598.7"; gene_type "protein_coding"; gene_status "KNOWN"; gene_name "MX1"; transcript_type "protein_coding"; transcript_status "KNOWN"; transcript_name "MX1-202"; exon_number "5"; exon_id "ENSE00003795097.1"; talon_gene "54199"; talon_transcript "193895"; talon_exon "893558"; ccdsid "CCDS13673.1"; exon_status "KNOWN"; level "3"; protein_id "ENSP00000410523.2"; source "ENSEMBL"; tag "CCDS";
chr21	ENSEMBL	exon	41435837	41436029	.	+	.	gene_id "ENSG00000157601.13"; transcript_id "ENST00000398598.7"; gene_type "protein_coding"; gene_status "KNOWN"; gene_name "MX1"; transcript_type "protein_coding"; transcript_status "KNOWN"; transcript_name "MX1-202"; exon_number "6"; exon_id "ENSE00002459117.1"; talon_gene "54199"; talon_transcript "193895"; talon_exon "893560"; ccdsid "CCDS13673.1"; exon_status "KNOWN"; level "3"; protein_id "ENSP00000410523.2"; source "ENSEMBL"; tag "CCDS";
chr21	ENSEMBL	exon	41437015	41437152	.	+	.	gene_id "ENSG00000157601.13"; transcript_id "ENST00000398598.7"; gene_type "protein_coding"; gene_status "KNOWN"; gene_name "MX1"; transcript_type "protein_coding"; transcript_status "KNOWN"; transcript_name "MX1-202"; exon_number "7"; exon_id "ENSE00001033794.3"; talon_gene "54199"; talon_transcript "193895"; talon_exon "893562"; ccdsid "CCDS13673.1"; exon_status "KNOWN"; level "3"; protein_id "ENSP00000410523.2"; source "ENSEMBL"; tag "CCDS";
chr21	ENSEMBL	exon	41439694	41439848	.	+	.	gene_id "ENSG00000157601.13"; transcript_id "ENST00000398598.7"; gene_type "protein_coding"; gene_status "KNOWN"; gene_name "MX1"; transcript_type "protein_coding"; transcript_status "KNOWN"; transcript_name "MX1-202"; exon_number "8"; exon_id "ENSE00003785790.1"; talon_gene "54199"; talon_transcript "193895"; talon_exon "893564"; ccdsid "CCDS13673.1"; exon_status "KNOWN"; level "3"; protein_id "ENSP00000410523.2"; source "ENSEMBL"; tag "CCDS";
chr21	ENSEMBL	exon	41440887	41441025	.	+	.	gene_id "ENSG00000157601.13"; transcript_id "ENST00000398598.7"; gene_type "protein_coding"; gene_status "KNOWN"; gene_name "MX1"; transcript_type "protein_coding"; transcript_status "KNOWN"; transcript_name "MX1-202"; exon_number "9"; exon_id "ENSE00002440210.1"; talon_gene "54199"; talon_transcript "193895"; talon_exon "893566"; ccdsid "CCDS13673.1"; exon_status "KNOWN"; level "3"; protein_id "ENSP00000410523.2"; source "ENSEMBL"; tag "CCDS";
chr21	ENSEMBL	exon	41441716	41441914	.	+	.	gene_id "ENSG00000157601.13"; transcript_id "ENST00000398598.7"; gene_type "protein_coding"; gene_status "KNOWN"; gene_name "MX1"; transcript_type "protein_coding"; transcript_status "KNOWN"; transcript_name "MX1-202"; exon_number "10"; exon_id "ENSE00001033785.1"; talon_gene "54199"; talon_transcript "193895"; talon_exon "893568"; ccdsid "CCDS13673.1"; exon_status "KNOWN"; level "3"; protein_id "ENSP00000410523.2"; source "ENSEMBL"; tag "CCDS";
chr21	ENSEMBL	exon	41443788	41443866	.	+	.	gene_id "ENSG00000157601.13"; transcript_id "ENST00000398598.7"; gene_type "protein_coding"; gene_status "KNOWN"; gene_name "MX1"; transcript_type "protein_coding"; transcript_status "KNOWN"; transcript_name "MX1-202"; exon_number "11"; exon_id "ENSE00001033788.1"; talon_gene "54199"; talon_transcript "193895"; talon_exon "893570"; ccdsid "CCDS13673.1"; exon_status "KNOWN"; level "3"; protein_id "ENSP00000410523.2"; source "ENSEMBL"; tag "CCDS";
chr21	ENSEMBL	exon	41445448	41445570	.	+	.	gene_id "ENSG00000157601.13"; transcript_id "ENST00000398598.7"; gene_type "protein_coding"; gene_status "KNOWN"; gene_name "MX1"; transcript_type "protein_coding"; transcript_status "KNOWN"; transcript_name "MX1-202"; exon_number "12"; exon_id "ENSE00001033793.1"; talon_gene "54199"; talon_transcript "193895"; talon_exon "893572"; ccdsid "CCDS13673.1"; exon_status "KNOWN"; level "3"; protein_id "ENSP00000410523.2"; source "ENSEMBL"; tag "CCDS";
chr21	ENSEMBL	exon	41446000	41446141	.	+	.	gene_id "ENSG00000157601.13"; transcript_id "ENST00000398598.7"; gene_type "protein_coding"; gene_status "KNOWN"; gene_name "MX1"; transcript_type "protein_coding"; transcript_status "KNOWN"; transcript_name "MX1-202"; exon_number "13"; exon_id "ENSE00003640572.1"; talon_gene "54199"; talon_transcript "193895"; talon_exon "893574"; ccdsid "CCDS13673.1"; exon_status "KNOWN"; level "3"; protein_id "ENSP00000410523.2"; source "ENSEMBL"; tag "CCDS";
chr21	ENSEMBL	exon	41449137	41449295	.	+	.	gene_id "ENSG00000157601.13"; transcript_id "ENST00000398598.7"; gene_type "protein_coding"; gene_status "KNOWN"; gene_name "MX1"; transcript_type "protein_coding"; transcript_status "KNOWN"; transcript_name "MX1-202"; exon_number "14"; exon_id "ENSE00001033780.1"; talon_gene "54199"; talon_transcript "193895"; talon_exon "893576"; ccdsid "CCDS13673.1"; exon_status "KNOWN"; level "3"; protein_id "ENSP00000410523.2"; source "ENSEMBL"; tag "CCDS";
chr21	ENSEMBL	exon	41451167	41451243	.	+	.	gene_id "ENSG00000157601.13"; transcript_id "ENST00000398598.7"; gene_type "protein_coding"; gene_status "KNOWN"; gene_name "MX1"; transcript_type "protein_coding"; transcript_status "KNOWN"; transcript_name "MX1-202"; exon_number "15"; exon_id "ENSE00001225085.2"; talon_gene "54199"; talon_transcript "193895"; talon_exon "893578"; ccdsid "CCDS13673.1"; exon_status "KNOWN"; level "3"; protein_id "ENSP00000410523.2"; source "ENSEMBL"; tag "CCDS";
chr21	ENSEMBL	exon	41452621	41452869	.	+	.	gene_id "ENSG00000157601.13"; transcript_id "ENST00000398598.7"; gene_type "protein_coding"; gene_status "KNOWN"; gene_name "MX1"; transcript_type "protein_coding"; transcript_status "KNOWN"; transcript_name "MX1-202"; exon_number "16"; exon_id "ENSE00001033791.1"; talon_gene "54199"; talon_transcript "193895"; talon_exon "893580"; ccdsid "CCDS13673.1"; exon_status "KNOWN"; level "3"; protein_id "ENSP00000410523.2"; source "ENSEMBL"; tag "CCDS";
chr21	HAVANA	exon	41458528	41459214	.	+	.	gene_id "ENSG00000157601.13"; transcript_id "ENST00000398598.7"; gene_type "protein_coding"; gene_status "KNOWN"; gene_name "MX1"; transcript_type "protein_coding"; transcript_status "KNOWN"; transcript_name "MX1-202"; exon_number "17"; exon_id "ENSE00001533818.1"; talon_gene "54199"; talon_transcript "193895"; talon_exon "893582"; ccdsid "CCDS13673.1"; exon_status "KNOWN"; level "2"; protein_id "ENSP00000381601.2"; source "HAVANA"; tag "CCDS";
chr21	TALON	transcript	41426167	41459213	.	+	.	gene_id "ENSG00000157601.13"; transcript_id "ENCODEHT000246627"; gene_name "MX1"; gene_status "KNOWN"; gene_type "protein_coding"; transcript_status "NOVEL"; transcript_name "ENCODEHT000246627"; talon_gene "54199"; talon_transcript "246627"; NIC_transcript "TRUE";
chr21	HAVANA	exon	41426167	41426263	.	+	.	gene_id "ENSG00000157601.13"; transcript_id "ENCODEHT000246627"; gene_type "protein_coding"; gene_status "KNOWN"; gene_name "MX1"; transcript_status "NOVEL"; transcript_name "ENCODEHT000246627"; exon_number "1"; exon_id "ENSE00001784904.2"; talon_gene "54199"; talon_transcript "246627"; talon_exon "893595"; ccdsid "CCDS13673.1"; exon_status "KNOWN"; level "2"; protein_id "ENSP00000381599.3"; source "HAVANA"; tag "CCDS";
chr21	ENSEMBL	exon	41427755	41427866	.	+	.	gene_id "ENSG00000157601.13"; transcript_id "ENCODEHT000246627"; gene_type "protein_coding"; gene_status "KNOWN"; gene_name "MX1"; transcript_status "NOVEL"; transcript_name "ENCODEHT000246627"; exon_number "2"; exon_id "ENSE00001534038.1"; talon_gene "54199"; talon_transcript "246627"; talon_exon "893547"; ccdsid "CCDS13673.1"; exon_status "KNOWN"; level "3"; protein_id "ENSP00000410523.2"; source "ENSEMBL"; tag "CCDS";
chr21	HAVANA	exon	41430533	41430608	.	+	.	gene_id "ENSG00000157601.13"; transcript_id "ENCODEHT000246627"; gene_type "protein_coding"; gene_status "KNOWN"; gene_name "MX1"; transcript_status "NOVEL"; transcript_name "ENCODEHT000246627"; exon_number "3"; exon_id "ENSE00001534036.1"; talon_gene "54199"; talon_transcript "246627"; talon_exon "893556"; ccdsid "CCDS13673.1"; exon_status "KNOWN"; level "2"; protein_id "ENSP00000381601.2"; source "HAVANA"; tag "CCDS";
chr21	ENSEMBL	exon	41432050	41432175	.	+	.	gene_id "ENSG00000157601.13"; transcript_id "ENCODEHT000246627"; gene_type "protein_coding"; gene_status "KNOWN"; gene_name "MX1"; transcript_status "NOVEL"; transcript_name "ENCODEHT000246627"; exon_number "4"; exon_id "ENSE00003795097.1"; talon_gene "54199"; talon_transcript "246627"; talon_exon "893558"; ccdsid "CCDS13673.1"; exon_status "KNOWN"; level "3"; protein_id "ENSP00000410523.2"; source "ENSEMBL"; tag "CCDS";
chr21	ENSEMBL	exon	41435837	41436029	.	+	.	gene_id "ENSG00000157601.13"; transcript_id "ENCODEHT000246627"; gene_type "protein_coding"; gene_status "KNOWN"; gene_name "MX1"; transcript_status "NOVEL"; transcript_name "ENCODEHT000246627"; exon_number "5"; exon_id "ENSE00002459117.1"; talon_gene "54199"; talon_transcript "246627"; talon_exon "893560"; ccdsid "CCDS13673.1"; exon_status "KNOWN"; level "3"; protein_id "ENSP00000410523.2"; source "ENSEMBL"; tag "CCDS";
chr21	ENSEMBL	exon	41437015	41437152	.	+	.	gene_id "ENSG00000157601.13"; transcript_id "ENCODEHT000246627"; gene_type "protein_coding"; gene_status "KNOWN"; gene_name "MX1"; transcript_status "NOVEL"; transcript_name "ENCODEHT000246627"; exon_number "6"; exon_id "ENSE00001033794.3"; talon_gene "54199"; talon_transcript "246627"; talon_exon "893562"; ccdsid "CCDS13673.1"; exon_status "KNOWN"; level "3"; protein_id "ENSP00000410523.2"; source "ENSEMBL"; tag "CCDS";
chr21	ENSEMBL	exon	41439694	41439848	.	+	.	gene_id "ENSG00000157601.13"; transcript_id "ENCODEHT000246627"; gene_type "protein_coding"; gene_status "KNOWN"; gene_name "MX1"; transcript_status "NOVEL"; transcript_name "ENCODEHT000246627"; exon_number "7"; exon_id "ENSE00003785790.1"; talon_gene "54199"; talon_transcript "246627"; talon_exon "893564"; ccdsid "CCDS13673.1"; exon_status "KNOWN"; level "3"; protein_id "ENSP00000410523.2"; source "ENSEMBL"; tag "CCDS";
chr21	ENSEMBL	exon	41440887	41441025	.	+	.	gene_id "ENSG00000157601.13"; transcript_id "ENCODEHT000246627"; gene_type "protein_coding"; gene_status "KNOWN"; gene_name "MX1"; transcript_status "NOVEL"; transcript_name "ENCODEHT000246627"; exon_number "8"; exon_id "ENSE00002440210.1"; talon_gene "54199"; talon_transcript "246627"; talon_exon "893566"; ccdsid "CCDS13673.1"; exon_status "KNOWN"; level "3"; protein_id "ENSP00000410523.2"; source "ENSEMBL"; tag "CCDS";
chr21	ENSEMBL	exon	41441716	41441914	.	+	.	gene_id "ENSG00000157601.13"; transcript_id "ENCODEHT000246627"; gene_type "protein_coding"; gene_status "KNOWN"; gene_name "MX1"; transcript_status "NOVEL"; transcript_name "ENCODEHT000246627"; exon_number "9"; exon_id "ENSE00001033785.1"; talon_gene "54199"; talon_transcript "246627"; talon_exon "893568"; ccdsid "CCDS13673.1"; exon_status "KNOWN"; level "3"; protein_id "ENSP00000410523.2"; source "ENSEMBL"; tag "CCDS";
chr21	ENSEMBL	exon	41443788	41443866	.	+	.	gene_id "ENSG00000157601.13"; transcript_id "ENCODEHT000246627"; gene_type "protein_coding"; gene_status "KNOWN"; gene_name "MX1"; transcript_status "NOVEL"; transcript_name "ENCODEHT000246627"; exon_number "10"; exon_id "ENSE00001033788.1"; talon_gene "54199"; talon_transcript "246627"; talon_exon "893570"; ccdsid "CCDS13673.1"; exon_status "KNOWN"; level "3"; protein_id "ENSP00000410523.2"; source "ENSEMBL"; tag "CCDS";
chr21	ENSEMBL	exon	41445448	41445570	.	+	.	gene_id "ENSG00000157601.13"; transcript_id "ENCODEHT000246627"; gene_type "protein_coding"; gene_status "KNOWN"; gene_name "MX1"; transcript_status "NOVEL"; transcript_name "ENCODEHT000246627"; exon_number "11"; exon_id "ENSE00001033793.1"; talon_gene "54199"; talon_transcript "246627"; talon_exon "893572"; ccdsid "CCDS13673.1"; exon_status "KNOWN"; level "3"; protein_id "ENSP00000410523.2"; source "ENSEMBL"; tag "CCDS";
chr21	ENSEMBL	exon	41446000	41446141	.	+	.	gene_id "ENSG00000157601.13"; transcript_id "ENCODEHT000246627"; gene_type "protein_coding"; gene_status "KNOWN"; gene_name "MX1"; transcript_status "NOVEL"; transcript_name "ENCODEHT000246627"; exon_number "12"; exon_id "ENSE00003640572.1"; talon_gene "54199"; talon_transcript "246627"; talon_exon "893574"; ccdsid "CCDS13673.1"; exon_status "KNOWN"; level "3"; protein_id "ENSP00000410523.2"; source "ENSEMBL"; tag "CCDS";
chr21	ENSEMBL	exon	41449137	41449295	.	+	.	gene_id "ENSG00000157601.13"; transcript_id "ENCODEHT000246627"; gene_type "protein_coding"; gene_status "KNOWN"; gene_name "MX1"; transcript_status "NOVEL"; transcript_name "ENCODEHT000246627"; exon_number "13"; exon_id "ENSE00001033780.1"; talon_gene "54199"; talon_transcript "246627"; talon_exon "893576"; ccdsid "CCDS13673.1"; exon_status "KNOWN"; level "3"; protein_id "ENSP00000410523.2"; source "ENSEMBL"; tag "CCDS";
chr21	ENSEMBL	exon	41451167	41451243	.	+	.	gene_id "ENSG00000157601.13"; transcript_id "ENCODEHT000246627"; gene_type "protein_coding"; gene_status "KNOWN"; gene_name "MX1"; transcript_status "NOVEL"; transcript_name "ENCODEHT000246627"; exon_number "14"; exon_id "ENSE00001225085.2"; talon_gene "54199"; talon_transcript "246627"; talon_exon "893578"; ccdsid "CCDS13673.1"; exon_status "KNOWN"; level "3"; protein_id "ENSP00000410523.2"; source "ENSEMBL"; tag "CCDS";
chr21	ENSEMBL	exon	41452621	41452869	.	+	.	gene_id "ENSG00000157601.13"; transcript_id "ENCODEHT000246627"; gene_type "protein_coding"; gene_status "KNOWN"; gene_name "MX1"; transcript_status "NOVEL"; transcript_name "ENCODEHT000246627"; exon_number "15"; exon_id "ENSE00001033791.1"; talon_gene "54199"; talon_transcript "246627"; talon_exon "893580"; ccdsid "CCDS13673.1"; exon_status "KNOWN"; level "3"; protein_id "ENSP00000410523.2"; source "ENSEMBL"; tag "CCDS";
chr21	ENSEMBL	exon	41458528	41459213	.	+	.	gene_id "ENSG00000157601.13"; transcript_id "ENCODEHT000246627"; gene_type "protein_coding"; gene_status "KNOWN"; gene_name "MX1"; transcript_status "NOVEL"; transcript_name "ENCODEHT000246627"; exon_number "16"; exon_id "ENSE00001292698.7"; talon_gene "54199"; talon_transcript "246627"; talon_exon "893594"; ccdsid "CCDS13673.1"; exon_status "KNOWN"; level "3"; protein_id "ENSP00000410523.2"; source "ENSEMBL"; tag "CCDS";
chr21	TALON	transcript	41426167	41459213	.	+	.	gene_id "ENSG00000157601.13"; transcript_id "ENCODEHT000246629"; gene_name "MX1"; gene_status "KNOWN"; gene_type "protein_coding"; transcript_status "NOVEL"; transcript_name "ENCODEHT000246629"; talon_gene "54199"; talon_transcript "246629"; NIC_transcript "TRUE";
chr21	HAVANA	exon	41426167	41426263	.	+	.	gene_id "ENSG00000157601.13"; transcript_id "ENCODEHT000246629"; gene_type "protein_coding"; gene_status "KNOWN"; gene_name "MX1"; transcript_status "NOVEL"; transcript_name "ENCODEHT000246629"; exon_number "1"; exon_id "ENSE00001784904.2"; talon_gene "54199"; talon_transcript "246629"; talon_exon "893595"; ccdsid "CCDS13673.1"; exon_status "KNOWN"; level "2"; protein_id "ENSP00000381599.3"; source "HAVANA"; tag "CCDS";
chr21	HAVANA	exon	41427206	41427304	.	+	.	gene_id "ENSG00000157601.13"; transcript_id "ENCODEHT000246629"; gene_type "protein_coding"; gene_status "KNOWN"; gene_name "MX1"; transcript_status "NOVEL"; transcript_name "ENCODEHT000246629"; exon_number "2"; exon_id "ENSE00001534040.1"; talon_gene "54199"; talon_transcript "246629"; talon_exon "893545"; ccdsid "CCDS13673.1"; exon_status "KNOWN"; level "2"; protein_id "ENSP00000381601.2"; source "HAVANA"; tag "CCDS";
chr21	ENSEMBL	exon	41427755	41427866	.	+	.	gene_id "ENSG00000157601.13"; transcript_id "ENCODEHT000246629"; gene_type "protein_coding"; gene_status "KNOWN"; gene_name "MX1"; transcript_status "NOVEL"; transcript_name "ENCODEHT000246629"; exon_number "3"; exon_id "ENSE00001534038.1"; talon_gene "54199"; talon_transcript "246629"; talon_exon "893547"; ccdsid "CCDS13673.1"; exon_status "KNOWN"; level "3"; protein_id "ENSP00000410523.2"; source "ENSEMBL"; tag "CCDS";
chr21	ENSEMBL	exon	41432050	41432175	.	+	.	gene_id "ENSG00000157601.13"; transcript_id "ENCODEHT000246629"; gene_type "protein_coding"; gene_status "KNOWN"; gene_name "MX1"; transcript_status "NOVEL"; transcript_name "ENCODEHT000246629"; exon_number "4"; exon_id "ENSE00003795097.1"; talon_gene "54199"; talon_transcript "246629"; talon_exon "893558"; ccdsid "CCDS13673.1"; exon_status "KNOWN"; level "3"; protein_id "ENSP00000410523.2"; source "ENSEMBL"; tag "CCDS";
chr21	ENSEMBL	exon	41435837	41436029	.	+	.	gene_id "ENSG00000157601.13"; transcript_id "ENCODEHT000246629"; gene_type "protein_coding"; gene_status "KNOWN"; gene_name "MX1"; transcript_status "NOVEL"; transcript_name "ENCODEHT000246629"; exon_number "5"; exon_id "ENSE00002459117.1"; talon_gene "54199"; talon_transcript "246629"; talon_exon "893560"; ccdsid "CCDS13673.1"; exon_status "KNOWN"; level "3"; protein_id "ENSP00000410523.2"; source "ENSEMBL"; tag "CCDS";
chr21	ENSEMBL	exon	41437015	41437152	.	+	.	gene_id "ENSG00000157601.13"; transcript_id "ENCODEHT000246629"; gene_type "protein_coding"; gene_status "KNOWN"; gene_name "MX1"; transcript_status "NOVEL"; transcript_name "ENCODEHT000246629"; exon_number "6"; exon_id "ENSE00001033794.3"; talon_gene "54199"; talon_transcript "246629"; talon_exon "893562"; ccdsid "CCDS13673.1"; exon_status "KNOWN"; level "3"; protein_id "ENSP00000410523.2"; source "ENSEMBL"; tag "CCDS";
chr21	ENSEMBL	exon	41439694	41439848	.	+	.	gene_id "ENSG00000157601.13"; transcript_id "ENCODEHT000246629"; gene_type "protein_coding"; gene_status "KNOWN"; gene_name "MX1"; transcript_status "NOVEL"; transcript_name "ENCODEHT000246629"; exon_number "7"; exon_id "ENSE00003785790.1"; talon_gene "54199"; talon_transcript "246629"; talon_exon "893564"; ccdsid "CCDS13673.1"; exon_status "KNOWN"; level "3"; protein_id "ENSP00000410523.2"; source "ENSEMBL"; tag "CCDS";
chr21	ENSEMBL	exon	41440887	41441025	.	+	.	gene_id "ENSG00000157601.13"; transcript_id "ENCODEHT000246629"; gene_type "protein_coding"; gene_status "KNOWN"; gene_name "MX1"; transcript_status "NOVEL"; transcript_name "ENCODEHT000246629"; exon_number "8"; exon_id "ENSE00002440210.1"; talon_gene "54199"; talon_transcript "246629"; talon_exon "893566"; ccdsid "CCDS13673.1"; exon_status "KNOWN"; level "3"; protein_id "ENSP00000410523.2"; source "ENSEMBL"; tag "CCDS";
chr21	ENSEMBL	exon	41441716	41441914	.	+	.	gene_id "ENSG00000157601.13"; transcript_id "ENCODEHT000246629"; gene_type "protein_coding"; gene_status "KNOWN"; gene_name "MX1"; transcript_status "NOVEL"; transcript_name "ENCODEHT000246629"; exon_number "9"; exon_id "ENSE00001033785.1"; talon_gene "54199"; talon_transcript "246629"; talon_exon "893568"; ccdsid "CCDS13673.1"; exon_status "KNOWN"; level "3"; protein_id "ENSP00000410523.2"; source "ENSEMBL"; tag "CCDS";
chr21	ENSEMBL	exon	41443788	41443866	.	+	.	gene_id "ENSG00000157601.13"; transcript_id "ENCODEHT000246629"; gene_type "protein_coding"; gene_status "KNOWN"; gene_name "MX1"; transcript_status "NOVEL"; transcript_name "ENCODEHT000246629"; exon_number "10"; exon_id "ENSE00001033788.1"; talon_gene "54199"; talon_transcript "246629"; talon_exon "893570"; ccdsid "CCDS13673.1"; exon_status "KNOWN"; level "3"; protein_id "ENSP00000410523.2"; source "ENSEMBL"; tag "CCDS";
chr21	ENSEMBL	exon	41445448	41445570	.	+	.	gene_id "ENSG00000157601.13"; transcript_id "ENCODEHT000246629"; gene_type "protein_coding"; gene_status "KNOWN"; gene_name "MX1"; transcript_status "NOVEL"; transcript_name "ENCODEHT000246629"; exon_number "11"; exon_id "ENSE00001033793.1"; talon_gene "54199"; talon_transcript "246629"; talon_exon "893572"; ccdsid "CCDS13673.1"; exon_status "KNOWN"; level "3"; protein_id "ENSP00000410523.2"; source "ENSEMBL"; tag "CCDS";
chr21	ENSEMBL	exon	41446000	41446141	.	+	.	gene_id "ENSG00000157601.13"; transcript_id "ENCODEHT000246629"; gene_type "protein_coding"; gene_status "KNOWN"; gene_name "MX1"; transcript_status "NOVEL"; transcript_name "ENCODEHT000246629"; exon_number "12"; exon_id "ENSE00003640572.1"; talon_gene "54199"; talon_transcript "246629"; talon_exon "893574"; ccdsid "CCDS13673.1"; exon_status "KNOWN"; level "3"; protein_id "ENSP00000410523.2"; source "ENSEMBL"; tag "CCDS";
chr21	ENSEMBL	exon	41449137	41449295	.	+	.	gene_id "ENSG00000157601.13"; transcript_id "ENCODEHT000246629"; gene_type "protein_coding"; gene_status "KNOWN"; gene_name "MX1"; transcript_status "NOVEL"; transcript_name "ENCODEHT000246629"; exon_number "13"; exon_id "ENSE00001033780.1"; talon_gene "54199"; talon_transcript "246629"; talon_exon "893576"; ccdsid "CCDS13673.1"; exon_status "KNOWN"; level "3"; protein_id "ENSP00000410523.2"; source "ENSEMBL"; tag "CCDS";
chr21	ENSEMBL	exon	41451167	41451243	.	+	.	gene_id "ENSG00000157601.13"; transcript_id "ENCODEHT000246629"; gene_type "protein_coding"; gene_status "KNOWN"; gene_name "MX1"; transcript_status "NOVEL"; transcript_name "ENCODEHT000246629"; exon_number "14"; exon_id "ENSE00001225085.2"; talon_gene "54199"; talon_transcript "246629"; talon_exon "893578"; ccdsid "CCDS13673.1"; exon_status "KNOWN"; level "3"; protein_id "ENSP00000410523.2"; source "ENSEMBL"; tag "CCDS";
chr21	ENSEMBL	exon	41452621	41452869	.	+	.	gene_id "ENSG00000157601.13"; transcript_id "ENCODEHT000246629"; gene_type "protein_coding"; gene_status "KNOWN"; gene_name "MX1"; transcript_status "NOVEL"; transcript_name "ENCODEHT000246629"; exon_number "15"; exon_id "ENSE00001033791.1"; talon_gene "54199"; talon_transcript "246629"; talon_exon "893580"; ccdsid "CCDS13673.1"; exon_status "KNOWN"; level "3"; protein_id "ENSP00000410523.2"; source "ENSEMBL"; tag "CCDS";
chr21	ENSEMBL	exon	41458528	41459213	.	+	.	gene_id "ENSG00000157601.13"; transcript_id "ENCODEHT000246629"; gene_type "protein_coding"; gene_status "KNOWN"; gene_name "MX1"; transcript_status "NOVEL"; transcript_name "ENCODEHT000246629"; exon_number "16"; exon_id "ENSE00001292698.7"; talon_gene "54199"; talon_transcript "246629"; talon_exon "893594"; ccdsid "CCDS13673.1"; exon_status "KNOWN"; level "3"; protein_id "ENSP00000410523.2"; source "ENSEMBL"; tag "CCDS";
chr21	TALON	transcript	41426167	41459213	.	+	.	gene_id "ENSG00000157601.13"; transcript_id "ENCODEHT000246642"; gene_name "MX1"; gene_status "KNOWN"; gene_type "protein_coding"; transcript_status "NOVEL"; transcript_name "ENCODEHT000246642"; talon_gene "54199"; talon_transcript "246642"; NIC_transcript "TRUE";
chr21	HAVANA	exon	41426167	41426263	.	+	.	gene_id "ENSG00000157601.13"; transcript_id "ENCODEHT000246642"; gene_type "protein_coding"; gene_status "KNOWN"; gene_name "MX1"; transcript_status "NOVEL"; transcript_name "ENCODEHT000246642"; exon_number "1"; exon_id "ENSE00001784904.2"; talon_gene "54199"; talon_transcript "246642"; talon_exon "893595"; ccdsid "CCDS13673.1"; exon_status "KNOWN"; level "2"; protein_id "ENSP00000381599.3"; source "HAVANA"; tag "CCDS";
chr21	ENSEMBL	exon	41427755	41427866	.	+	.	gene_id "ENSG00000157601.13"; transcript_id "ENCODEHT000246642"; gene_type "protein_coding"; gene_status "KNOWN"; gene_name "MX1"; transcript_status "NOVEL"; transcript_name "ENCODEHT000246642"; exon_number "2"; exon_id "ENSE00001534038.1"; talon_gene "54199"; talon_transcript "246642"; talon_exon "893547"; ccdsid "CCDS13673.1"; exon_status "KNOWN"; level "3"; protein_id "ENSP00000410523.2"; source "ENSEMBL"; tag "CCDS";
chr21	HAVANA	exon	41430533	41430608	.	+	.	gene_id "ENSG00000157601.13"; transcript_id "ENCODEHT000246642"; gene_type "protein_coding"; gene_status "KNOWN"; gene_name "MX1"; transcript_status "NOVEL"; transcript_name "ENCODEHT000246642"; exon_number "3"; exon_id "ENSE00001534036.1"; talon_gene "54199"; talon_transcript "246642"; talon_exon "893556"; ccdsid "CCDS13673.1"; exon_status "KNOWN"; level "2"; protein_id "ENSP00000381601.2"; source "HAVANA"; tag "CCDS";
chr21	HAVANA	exon	41432031	41432175	.	+	.	gene_id "ENSG00000157601.13"; transcript_id "ENCODEHT000246642"; gene_type "protein_coding"; gene_status "KNOWN"; gene_name "MX1"; transcript_status "NOVEL"; transcript_name "ENCODEHT000246642"; exon_number "4"; exon_id "ENSE00001752508.1"; talon_gene "54199"; talon_transcript "246642"; talon_exon "893586"; exon_status "KNOWN"; level "2"; protein_id "ENSP00000408498.1"; source "HAVANA"; tag "cds_end_NF";
chr21	ENSEMBL	exon	41435837	41436029	.	+	.	gene_id "ENSG00000157601.13"; transcript_id "ENCODEHT000246642"; gene_type "protein_coding"; gene_status "KNOWN"; gene_name "MX1"; transcript_status "NOVEL"; transcript_name "ENCODEHT000246642"; exon_number "5"; exon_id "ENSE00002459117.1"; talon_gene "54199"; talon_transcript "246642"; talon_exon "893560"; ccdsid "CCDS13673.1"; exon_status "KNOWN"; level "3"; protein_id "ENSP00000410523.2"; source "ENSEMBL"; tag "CCDS";
chr21	ENSEMBL	exon	41437015	41437152	.	+	.	gene_id "ENSG00000157601.13"; transcript_id "ENCODEHT000246642"; gene_type "protein_coding"; gene_status "KNOWN"; gene_name "MX1"; transcript_status "NOVEL"; transcript_name "ENCODEHT000246642"; exon_number "6"; exon_id "ENSE00001033794.3"; talon_gene "54199"; talon_transcript "246642"; talon_exon "893562"; ccdsid "CCDS13673.1"; exon_status "KNOWN"; level "3"; protein_id "ENSP00000410523.2"; source "ENSEMBL"; tag "CCDS";
chr21	ENSEMBL	exon	41439694	41439848	.	+	.	gene_id "ENSG00000157601.13"; transcript_id "ENCODEHT000246642"; gene_type "protein_coding"; gene_status "KNOWN"; gene_name "MX1"; transcript_status "NOVEL"; transcript_name "ENCODEHT000246642"; exon_number "7"; exon_id "ENSE00003785790.1"; talon_gene "54199"; talon_transcript "246642"; talon_exon "893564"; ccdsid "CCDS13673.1"; exon_status "KNOWN"; level "3"; protein_id "ENSP00000410523.2"; source "ENSEMBL"; tag "CCDS";
chr21	ENSEMBL	exon	41440887	41441025	.	+	.	gene_id "ENSG00000157601.13"; transcript_id "ENCODEHT000246642"; gene_type "protein_coding"; gene_status "KNOWN"; gene_name "MX1"; transcript_status "NOVEL"; transcript_name "ENCODEHT000246642"; exon_number "8"; exon_id "ENSE00002440210.1"; talon_gene "54199"; talon_transcript "246642"; talon_exon "893566"; ccdsid "CCDS13673.1"; exon_status "KNOWN"; level "3"; protein_id "ENSP00000410523.2"; source "ENSEMBL"; tag "CCDS";
chr21	ENSEMBL	exon	41441716	41441914	.	+	.	gene_id "ENSG00000157601.13"; transcript_id "ENCODEHT000246642"; gene_type "protein_coding"; gene_status "KNOWN"; gene_name "MX1"; transcript_status "NOVEL"; transcript_name "ENCODEHT000246642"; exon_number "9"; exon_id "ENSE00001033785.1"; talon_gene "54199"; talon_transcript "246642"; talon_exon "893568"; ccdsid "CCDS13673.1"; exon_status "KNOWN"; level "3"; protein_id "ENSP00000410523.2"; source "ENSEMBL"; tag "CCDS";
chr21	ENSEMBL	exon	41443788	41443866	.	+	.	gene_id "ENSG00000157601.13"; transcript_id "ENCODEHT000246642"; gene_type "protein_coding"; gene_status "KNOWN"; gene_name "MX1"; transcript_status "NOVEL"; transcript_name "ENCODEHT000246642"; exon_number "10"; exon_id "ENSE00001033788.1"; talon_gene "54199"; talon_transcript "246642"; talon_exon "893570"; ccdsid "CCDS13673.1"; exon_status "KNOWN"; level "3"; protein_id "ENSP00000410523.2"; source "ENSEMBL"; tag "CCDS";
chr21	ENSEMBL	exon	41445448	41445570	.	+	.	gene_id "ENSG00000157601.13"; transcript_id "ENCODEHT000246642"; gene_type "protein_coding"; gene_status "KNOWN"; gene_name "MX1"; transcript_status "NOVEL"; transcript_name "ENCODEHT000246642"; exon_number "11"; exon_id "ENSE00001033793.1"; talon_gene "54199"; talon_transcript "246642"; talon_exon "893572"; ccdsid "CCDS13673.1"; exon_status "KNOWN"; level "3"; protein_id "ENSP00000410523.2"; source "ENSEMBL"; tag "CCDS";
chr21	ENSEMBL	exon	41446000	41446141	.	+	.	gene_id "ENSG00000157601.13"; transcript_id "ENCODEHT000246642"; gene_type "protein_coding"; gene_status "KNOWN"; gene_name "MX1"; transcript_status "NOVEL"; transcript_name "ENCODEHT000246642"; exon_number "12"; exon_id "ENSE00003640572.1"; talon_gene "54199"; talon_transcript "246642"; talon_exon "893574"; ccdsid "CCDS13673.1"; exon_status "KNOWN"; level "3"; protein_id "ENSP00000410523.2"; source "ENSEMBL"; tag "CCDS";
chr21	ENSEMBL	exon	41449137	41449295	.	+	.	gene_id "ENSG00000157601.13"; transcript_id "ENCODEHT000246642"; gene_type "protein_coding"; gene_status "KNOWN"; gene_name "MX1"; transcript_status "NOVEL"; transcript_name "ENCODEHT000246642"; exon_number "13"; exon_id "ENSE00001033780.1"; talon_gene "54199"; talon_transcript "246642"; talon_exon "893576"; ccdsid "CCDS13673.1"; exon_status "KNOWN"; level "3"; protein_id "ENSP00000410523.2"; source "ENSEMBL"; tag "CCDS";
chr21	ENSEMBL	exon	41451167	41451243	.	+	.	gene_id "ENSG00000157601.13"; transcript_id "ENCODEHT000246642"; gene_type "protein_coding"; gene_status "KNOWN"; gene_name "MX1"; transcript_status "NOVEL"; transcript_name "ENCODEHT000246642"; exon_number "14"; exon_id "ENSE00001225085.2"; talon_gene "54199"; talon_transcript "246642"; talon_exon "893578"; ccdsid "CCDS13673.1"; exon_status "KNOWN"; level "3"; protein_id "ENSP00000410523.2"; source "ENSEMBL"; tag "CCDS";
chr21	ENSEMBL	exon	41452621	41452869	.	+	.	gene_id "ENSG00000157601.13"; transcript_id "ENCODEHT000246642"; gene_type "protein_coding"; gene_status "KNOWN"; gene_name "MX1"; transcript_status "NOVEL"; transcript_name "ENCODEHT000246642"; exon_number "15"; exon_id "ENSE00001033791.1"; talon_gene "54199"; talon_transcript "246642"; talon_exon "893580"; ccdsid "CCDS13673.1"; exon_status "KNOWN"; level "3"; protein_id "ENSP00000410523.2"; source "ENSEMBL"; tag "CCDS";
chr21	ENSEMBL	exon	41458528	41459213	.	+	.	gene_id "ENSG00000157601.13"; transcript_id "ENCODEHT000246642"; gene_type "protein_coding"; gene_status "KNOWN"; gene_name "MX1"; transcript_status "NOVEL"; transcript_name "ENCODEHT000246642"; exon_number "16"; exon_id "ENSE00001292698.7"; talon_gene "54199"; talon_transcript "246642"; talon_exon "893594"; ccdsid "CCDS13673.1"; exon_status "KNOWN"; level "3"; protein_id "ENSP00000410523.2"; source "ENSEMBL"; tag "CCDS";
chr21	TALON	transcript	41426167	41459213	.	+	.	gene_id "ENSG00000157601.13"; transcript_id "ENCODEHT000246649"; gene_name "MX1"; gene_status "KNOWN"; gene_type "protein_coding"; transcript_status "NOVEL"; transcript_name "ENCODEHT000246649"; talon_gene "54199"; talon_transcript "246649"; NNC_transcript "TRUE";
chr21	HAVANA	exon	41426167	41426263	.	+	.	gene_id "ENSG00000157601.13"; transcript_id "ENCODEHT000246649"; gene_type "protein_coding"; gene_status "KNOWN"; gene_name "MX1"; transcript_status "NOVEL"; transcript_name "ENCODEHT000246649"; exon_number "1"; exon_id "ENSE00001784904.2"; talon_gene "54199"; talon_transcript "246649"; talon_exon "893595"; ccdsid "CCDS13673.1"; exon_status "KNOWN"; level "2"; protein_id "ENSP00000381599.3"; source "HAVANA"; tag "CCDS";
chr21	HAVANA	exon	41427206	41427304	.	+	.	gene_id "ENSG00000157601.13"; transcript_id "ENCODEHT000246649"; gene_type "protein_coding"; gene_status "KNOWN"; gene_name "MX1"; transcript_status "NOVEL"; transcript_name "ENCODEHT000246649"; exon_number "2"; exon_id "ENSE00001534040.1"; talon_gene "54199"; talon_transcript "246649"; talon_exon "893545"; ccdsid "CCDS13673.1"; exon_status "KNOWN"; level "2"; protein_id "ENSP00000381601.2"; source "HAVANA"; tag "CCDS";
chr21	ENSEMBL	exon	41427755	41427866	.	+	.	gene_id "ENSG00000157601.13"; transcript_id "ENCODEHT000246649"; gene_type "protein_coding"; gene_status "KNOWN"; gene_name "MX1"; transcript_status "NOVEL"; transcript_name "ENCODEHT000246649"; exon_number "3"; exon_id "ENSE00001534038.1"; talon_gene "54199"; talon_transcript "246649"; talon_exon "893547"; ccdsid "CCDS13673.1"; exon_status "KNOWN"; level "3"; protein_id "ENSP00000410523.2"; source "ENSEMBL"; tag "CCDS";
chr21	HAVANA	exon	41430533	41430608	.	+	.	gene_id "ENSG00000157601.13"; transcript_id "ENCODEHT000246649"; gene_type "protein_coding"; gene_status "KNOWN"; gene_name "MX1"; transcript_status "NOVEL"; transcript_name "ENCODEHT000246649"; exon_number "4"; exon_id "ENSE00001534036.1"; talon_gene "54199"; talon_transcript "246649"; talon_exon "893556"; ccdsid "CCDS13673.1"; exon_status "KNOWN"; level "2"; protein_id "ENSP00000381601.2"; source "HAVANA"; tag "CCDS";
chr21	ENSEMBL	exon	41432050	41432175	.	+	.	gene_id "ENSG00000157601.13"; transcript_id "ENCODEHT000246649"; gene_type "protein_coding"; gene_status "KNOWN"; gene_name "MX1"; transcript_status "NOVEL"; transcript_name "ENCODEHT000246649"; exon_number "5"; exon_id "ENSE00003795097.1"; talon_gene "54199"; talon_transcript "246649"; talon_exon "893558"; ccdsid "CCDS13673.1"; exon_status "KNOWN"; level "3"; protein_id "ENSP00000410523.2"; source "ENSEMBL"; tag "CCDS";
chr21	ENSEMBL	exon	41435837	41436029	.	+	.	gene_id "ENSG00000157601.13"; transcript_id "ENCODEHT000246649"; gene_type "protein_coding"; gene_status "KNOWN"; gene_name "MX1"; transcript_status "NOVEL"; transcript_name "ENCODEHT000246649"; exon_number "6"; exon_id "ENSE00002459117.1"; talon_gene "54199"; talon_transcript "246649"; talon_exon "893560"; ccdsid "CCDS13673.1"; exon_status "KNOWN"; level "3"; protein_id "ENSP00000410523.2"; source "ENSEMBL"; tag "CCDS";
chr21	ENSEMBL	exon	41437015	41437152	.	+	.	gene_id "ENSG00000157601.13"; transcript_id "ENCODEHT000246649"; gene_type "protein_coding"; gene_status "KNOWN"; gene_name "MX1"; transcript_status "NOVEL"; transcript_name "ENCODEHT000246649"; exon_number "7"; exon_id "ENSE00001033794.3"; talon_gene "54199"; talon_transcript "246649"; talon_exon "893562"; ccdsid "CCDS13673.1"; exon_status "KNOWN"; level "3"; protein_id "ENSP00000410523.2"; source "ENSEMBL"; tag "CCDS";
chr21	ENSEMBL	exon	41439694	41439848	.	+	.	gene_id "ENSG00000157601.13"; transcript_id "ENCODEHT000246649"; gene_type "protein_coding"; gene_status "KNOWN"; gene_name "MX1"; transcript_status "NOVEL"; transcript_name "ENCODEHT000246649"; exon_number "8"; exon_id "ENSE00003785790.1"; talon_gene "54199"; talon_transcript "246649"; talon_exon "893564"; ccdsid "CCDS13673.1"; exon_status "KNOWN"; level "3"; protein_id "ENSP00000410523.2"; source "ENSEMBL"; tag "CCDS";
chr21	ENSEMBL	exon	41440887	41441025	.	+	.	gene_id "ENSG00000157601.13"; transcript_id "ENCODEHT000246649"; gene_type "protein_coding"; gene_status "KNOWN"; gene_name "MX1"; transcript_status "NOVEL"; transcript_name "ENCODEHT000246649"; exon_number "9"; exon_id "ENSE00002440210.1"; talon_gene "54199"; talon_transcript "246649"; talon_exon "893566"; ccdsid "CCDS13673.1"; exon_status "KNOWN"; level "3"; protein_id "ENSP00000410523.2"; source "ENSEMBL"; tag "CCDS";
chr21	ENSEMBL	exon	41441716	41441914	.	+	.	gene_id "ENSG00000157601.13"; transcript_id "ENCODEHT000246649"; gene_type "protein_coding"; gene_status "KNOWN"; gene_name "MX1"; transcript_status "NOVEL"; transcript_name "ENCODEHT000246649"; exon_number "10"; exon_id "ENSE00001033785.1"; talon_gene "54199"; talon_transcript "246649"; talon_exon "893568"; ccdsid "CCDS13673.1"; exon_status "KNOWN"; level "3"; protein_id "ENSP00000410523.2"; source "ENSEMBL"; tag "CCDS";
chr21	ENSEMBL	exon	41443788	41443866	.	+	.	gene_id "ENSG00000157601.13"; transcript_id "ENCODEHT000246649"; gene_type "protein_coding"; gene_status "KNOWN"; gene_name "MX1"; transcript_status "NOVEL"; transcript_name "ENCODEHT000246649"; exon_number "11"; exon_id "ENSE00001033788.1"; talon_gene "54199"; talon_transcript "246649"; talon_exon "893570"; ccdsid "CCDS13673.1"; exon_status "KNOWN"; level "3"; protein_id "ENSP00000410523.2"; source "ENSEMBL"; tag "CCDS";
chr21	ENSEMBL	exon	41445448	41445570	.	+	.	gene_id "ENSG00000157601.13"; transcript_id "ENCODEHT000246649"; gene_type "protein_coding"; gene_status "KNOWN"; gene_name "MX1"; transcript_status "NOVEL"; transcript_name "ENCODEHT000246649"; exon_number "12"; exon_id "ENSE00001033793.1"; talon_gene "54199"; talon_transcript "246649"; talon_exon "893572"; ccdsid "CCDS13673.1"; exon_status "KNOWN"; level "3"; protein_id "ENSP00000410523.2"; source "ENSEMBL"; tag "CCDS";
chr21	ENSEMBL	exon	41446000	41446141	.	+	.	gene_id "ENSG00000157601.13"; transcript_id "ENCODEHT000246649"; gene_type "protein_coding"; gene_status "KNOWN"; gene_name "MX1"; transcript_status "NOVEL"; transcript_name "ENCODEHT000246649"; exon_number "13"; exon_id "ENSE00003640572.1"; talon_gene "54199"; talon_transcript "246649"; talon_exon "893574"; ccdsid "CCDS13673.1"; exon_status "KNOWN"; level "3"; protein_id "ENSP00000410523.2"; source "ENSEMBL"; tag "CCDS";
chr21	ENSEMBL	exon	41449137	41449295	.	+	.	gene_id "ENSG00000157601.13"; transcript_id "ENCODEHT000246649"; gene_type "protein_coding"; gene_status "KNOWN"; gene_name "MX1"; transcript_status "NOVEL"; transcript_name "ENCODEHT000246649"; exon_number "14"; exon_id "ENSE00001033780.1"; talon_gene "54199"; talon_transcript "246649"; talon_exon "893576"; ccdsid "CCDS13673.1"; exon_status "KNOWN"; level "3"; protein_id "ENSP00000410523.2"; source "ENSEMBL"; tag "CCDS";
chr21	TALON	exon	41451191	41451243	.	+	.	gene_id "ENSG00000157601.13"; transcript_id "ENCODEHT000246649"; gene_type "protein_coding"; gene_status "KNOWN"; gene_name "MX1"; transcript_status "NOVEL"; transcript_name "ENCODEHT000246649"; exon_number "15"; exon_id "997891"; talon_gene "54199"; talon_transcript "246649"; talon_exon "997891"; exon_status "NOVEL";
chr21	ENSEMBL	exon	41452621	41452869	.	+	.	gene_id "ENSG00000157601.13"; transcript_id "ENCODEHT000246649"; gene_type "protein_coding"; gene_status "KNOWN"; gene_name "MX1"; transcript_status "NOVEL"; transcript_name "ENCODEHT000246649"; exon_number "16"; exon_id "ENSE00001033791.1"; talon_gene "54199"; talon_transcript "246649"; talon_exon "893580"; ccdsid "CCDS13673.1"; exon_status "KNOWN"; level "3"; protein_id "ENSP00000410523.2"; source "ENSEMBL"; tag "CCDS";
chr21	ENSEMBL	exon	41458528	41459213	.	+	.	gene_id "ENSG00000157601.13"; transcript_id "ENCODEHT000246649"; gene_type "protein_coding"; gene_status "KNOWN"; gene_name "MX1"; transcript_status "NOVEL"; transcript_name "ENCODEHT000246649"; exon_number "17"; exon_id "ENSE00001292698.7"; talon_gene "54199"; talon_transcript "246649"; talon_exon "893594"; ccdsid "CCDS13673.1"; exon_status "KNOWN"; level "3"; protein_id "ENSP00000410523.2"; source "ENSEMBL"; tag "CCDS";
chr21	TALON	transcript	41426167	41459213	.	+	.	gene_id "ENSG00000157601.13"; transcript_id "ENCODEHT000246652"; gene_name "MX1"; gene_status "KNOWN"; gene_type "protein_coding"; transcript_status "NOVEL"; transcript_name "ENCODEHT000246652"; talon_gene "54199"; talon_transcript "246652"; NIC_transcript "TRUE";
chr21	HAVANA	exon	41426167	41426263	.	+	.	gene_id "ENSG00000157601.13"; transcript_id "ENCODEHT000246652"; gene_type "protein_coding"; gene_status "KNOWN"; gene_name "MX1"; transcript_status "NOVEL"; transcript_name "ENCODEHT000246652"; exon_number "1"; exon_id "ENSE00001784904.2"; talon_gene "54199"; talon_transcript "246652"; talon_exon "893595"; ccdsid "CCDS13673.1"; exon_status "KNOWN"; level "2"; protein_id "ENSP00000381599.3"; source "HAVANA"; tag "CCDS";
chr21	HAVANA	exon	41427206	41427304	.	+	.	gene_id "ENSG00000157601.13"; transcript_id "ENCODEHT000246652"; gene_type "protein_coding"; gene_status "KNOWN"; gene_name "MX1"; transcript_status "NOVEL"; transcript_name "ENCODEHT000246652"; exon_number "2"; exon_id "ENSE00001534040.1"; talon_gene "54199"; talon_transcript "246652"; talon_exon "893545"; ccdsid "CCDS13673.1"; exon_status "KNOWN"; level "2"; protein_id "ENSP00000381601.2"; source "HAVANA"; tag "CCDS";
chr21	ENSEMBL	exon	41427755	41427866	.	+	.	gene_id "ENSG00000157601.13"; transcript_id "ENCODEHT000246652"; gene_type "protein_coding"; gene_status "KNOWN"; gene_name "MX1"; transcript_status "NOVEL"; transcript_name "ENCODEHT000246652"; exon_number "3"; exon_id "ENSE00001534038.1"; talon_gene "54199"; talon_transcript "246652"; talon_exon "893547"; ccdsid "CCDS13673.1"; exon_status "KNOWN"; level "3"; protein_id "ENSP00000410523.2"; source "ENSEMBL"; tag "CCDS";
chr21	HAVANA	exon	41430533	41430608	.	+	.	gene_id "ENSG00000157601.13"; transcript_id "ENCODEHT000246652"; gene_type "protein_coding"; gene_status "KNOWN"; gene_name "MX1"; transcript_status "NOVEL"; transcript_name "ENCODEHT000246652"; exon_number "4"; exon_id "ENSE00001534036.1"; talon_gene "54199"; talon_transcript "246652"; talon_exon "893556"; ccdsid "CCDS13673.1"; exon_status "KNOWN"; level "2"; protein_id "ENSP00000381601.2"; source "HAVANA"; tag "CCDS";
chr21	HAVANA	exon	41432031	41432175	.	+	.	gene_id "ENSG00000157601.13"; transcript_id "ENCODEHT000246652"; gene_type "protein_coding"; gene_status "KNOWN"; gene_name "MX1"; transcript_status "NOVEL"; transcript_name "ENCODEHT000246652"; exon_number "5"; exon_id "ENSE00001752508.1"; talon_gene "54199"; talon_transcript "246652"; talon_exon "893586"; exon_status "KNOWN"; level "2"; protein_id "ENSP00000408498.1"; source "HAVANA"; tag "cds_end_NF";
chr21	ENSEMBL	exon	41435837	41436029	.	+	.	gene_id "ENSG00000157601.13"; transcript_id "ENCODEHT000246652"; gene_type "protein_coding"; gene_status "KNOWN"; gene_name "MX1"; transcript_status "NOVEL"; transcript_name "ENCODEHT000246652"; exon_number "6"; exon_id "ENSE00002459117.1"; talon_gene "54199"; talon_transcript "246652"; talon_exon "893560"; ccdsid "CCDS13673.1"; exon_status "KNOWN"; level "3"; protein_id "ENSP00000410523.2"; source "ENSEMBL"; tag "CCDS";
chr21	ENSEMBL	exon	41437015	41437152	.	+	.	gene_id "ENSG00000157601.13"; transcript_id "ENCODEHT000246652"; gene_type "protein_coding"; gene_status "KNOWN"; gene_name "MX1"; transcript_status "NOVEL"; transcript_name "ENCODEHT000246652"; exon_number "7"; exon_id "ENSE00001033794.3"; talon_gene "54199"; talon_transcript "246652"; talon_exon "893562"; ccdsid "CCDS13673.1"; exon_status "KNOWN"; level "3"; protein_id "ENSP00000410523.2"; source "ENSEMBL"; tag "CCDS";
chr21	ENSEMBL	exon	41439694	41439848	.	+	.	gene_id "ENSG00000157601.13"; transcript_id "ENCODEHT000246652"; gene_type "protein_coding"; gene_status "KNOWN"; gene_name "MX1"; transcript_status "NOVEL"; transcript_name "ENCODEHT000246652"; exon_number "8"; exon_id "ENSE00003785790.1"; talon_gene "54199"; talon_transcript "246652"; talon_exon "893564"; ccdsid "CCDS13673.1"; exon_status "KNOWN"; level "3"; protein_id "ENSP00000410523.2"; source "ENSEMBL"; tag "CCDS";
chr21	ENSEMBL	exon	41440887	41441025	.	+	.	gene_id "ENSG00000157601.13"; transcript_id "ENCODEHT000246652"; gene_type "protein_coding"; gene_status "KNOWN"; gene_name "MX1"; transcript_status "NOVEL"; transcript_name "ENCODEHT000246652"; exon_number "9"; exon_id "ENSE00002440210.1"; talon_gene "54199"; talon_transcript "246652"; talon_exon "893566"; ccdsid "CCDS13673.1"; exon_status "KNOWN"; level "3"; protein_id "ENSP00000410523.2"; source "ENSEMBL"; tag "CCDS";
chr21	ENSEMBL	exon	41441716	41441914	.	+	.	gene_id "ENSG00000157601.13"; transcript_id "ENCODEHT000246652"; gene_type "protein_coding"; gene_status "KNOWN"; gene_name "MX1"; transcript_status "NOVEL"; transcript_name "ENCODEHT000246652"; exon_number "10"; exon_id "ENSE00001033785.1"; talon_gene "54199"; talon_transcript "246652"; talon_exon "893568"; ccdsid "CCDS13673.1"; exon_status "KNOWN"; level "3"; protein_id "ENSP00000410523.2"; source "ENSEMBL"; tag "CCDS";
chr21	ENSEMBL	exon	41443788	41443866	.	+	.	gene_id "ENSG00000157601.13"; transcript_id "ENCODEHT000246652"; gene_type "protein_coding"; gene_status "KNOWN"; gene_name "MX1"; transcript_status "NOVEL"; transcript_name "ENCODEHT000246652"; exon_number "11"; exon_id "ENSE00001033788.1"; talon_gene "54199"; talon_transcript "246652"; talon_exon "893570"; ccdsid "CCDS13673.1"; exon_status "KNOWN"; level "3"; protein_id "ENSP00000410523.2"; source "ENSEMBL"; tag "CCDS";
chr21	ENSEMBL	exon	41445448	41445570	.	+	.	gene_id "ENSG00000157601.13"; transcript_id "ENCODEHT000246652"; gene_type "protein_coding"; gene_status "KNOWN"; gene_name "MX1"; transcript_status "NOVEL"; transcript_name "ENCODEHT000246652"; exon_number "12"; exon_id "ENSE00001033793.1"; talon_gene "54199"; talon_transcript "246652"; talon_exon "893572"; ccdsid "CCDS13673.1"; exon_status "KNOWN"; level "3"; protein_id "ENSP00000410523.2"; source "ENSEMBL"; tag "CCDS";
chr21	ENSEMBL	exon	41446000	41446141	.	+	.	gene_id "ENSG00000157601.13"; transcript_id "ENCODEHT000246652"; gene_type "protein_coding"; gene_status "KNOWN"; gene_name "MX1"; transcript_status "NOVEL"; transcript_name "ENCODEHT000246652"; exon_number "13"; exon_id "ENSE00003640572.1"; talon_gene "54199"; talon_transcript "246652"; talon_exon "893574"; ccdsid "CCDS13673.1"; exon_status "KNOWN"; level "3"; protein_id "ENSP00000410523.2"; source "ENSEMBL"; tag "CCDS";
chr21	ENSEMBL	exon	41449137	41449295	.	+	.	gene_id "ENSG00000157601.13"; transcript_id "ENCODEHT000246652"; gene_type "protein_coding"; gene_status "KNOWN"; gene_name "MX1"; transcript_status "NOVEL"; transcript_name "ENCODEHT000246652"; exon_number "14"; exon_id "ENSE00001033780.1"; talon_gene "54199"; talon_transcript "246652"; talon_exon "893576"; ccdsid "CCDS13673.1"; exon_status "KNOWN"; level "3"; protein_id "ENSP00000410523.2"; source "ENSEMBL"; tag "CCDS";
chr21	ENSEMBL	exon	41451167	41451243	.	+	.	gene_id "ENSG00000157601.13"; transcript_id "ENCODEHT000246652"; gene_type "protein_coding"; gene_status "KNOWN"; gene_name "MX1"; transcript_status "NOVEL"; transcript_name "ENCODEHT000246652"; exon_number "15"; exon_id "ENSE00001225085.2"; talon_gene "54199"; talon_transcript "246652"; talon_exon "893578"; ccdsid "CCDS13673.1"; exon_status "KNOWN"; level "3"; protein_id "ENSP00000410523.2"; source "ENSEMBL"; tag "CCDS";
chr21	ENSEMBL	exon	41452621	41452869	.	+	.	gene_id "ENSG00000157601.13"; transcript_id "ENCODEHT000246652"; gene_type "protein_coding"; gene_status "KNOWN"; gene_name "MX1"; transcript_status "NOVEL"; transcript_name "ENCODEHT000246652"; exon_number "16"; exon_id "ENSE00001033791.1"; talon_gene "54199"; talon_transcript "246652"; talon_exon "893580"; ccdsid "CCDS13673.1"; exon_status "KNOWN"; level "3"; protein_id "ENSP00000410523.2"; source "ENSEMBL"; tag "CCDS";
chr21	ENSEMBL	exon	41458528	41459213	.	+	.	gene_id "ENSG00000157601.13"; transcript_id "ENCODEHT000246652"; gene_type "protein_coding"; gene_status "KNOWN"; gene_name "MX1"; transcript_status "NOVEL"; transcript_name "ENCODEHT000246652"; exon_number "17"; exon_id "ENSE00001292698.7"; talon_gene "54199"; talon_transcript "246652"; talon_exon "893594"; ccdsid "CCDS13673.1"; exon_status "KNOWN"; level "3"; protein_id "ENSP00000410523.2"; source "ENSEMBL"; tag "CCDS";
chr21	TALON	transcript	41426167	41459213	.	+	.	gene_id "ENSG00000157601.13"; transcript_id "ENCODEHT000246665"; gene_name "MX1"; gene_status "KNOWN"; gene_type "protein_coding"; transcript_status "NOVEL"; transcript_name "ENCODEHT000246665"; talon_gene "54199"; talon_transcript "246665"; NIC_transcript "TRUE";
chr21	HAVANA	exon	41426167	41426263	.	+	.	gene_id "ENSG00000157601.13"; transcript_id "ENCODEHT000246665"; gene_type "protein_coding"; gene_status "KNOWN"; gene_name "MX1"; transcript_status "NOVEL"; transcript_name "ENCODEHT000246665"; exon_number "1"; exon_id "ENSE00001784904.2"; talon_gene "54199"; talon_transcript "246665"; talon_exon "893595"; ccdsid "CCDS13673.1"; exon_status "KNOWN"; level "2"; protein_id "ENSP00000381599.3"; source "HAVANA"; tag "CCDS";
chr21	HAVANA	exon	41427206	41427304	.	+	.	gene_id "ENSG00000157601.13"; transcript_id "ENCODEHT000246665"; gene_type "protein_coding"; gene_status "KNOWN"; gene_name "MX1"; transcript_status "NOVEL"; transcript_name "ENCODEHT000246665"; exon_number "2"; exon_id "ENSE00001534040.1"; talon_gene "54199"; talon_transcript "246665"; talon_exon "893545"; ccdsid "CCDS13673.1"; exon_status "KNOWN"; level "2"; protein_id "ENSP00000381601.2"; source "HAVANA"; tag "CCDS";
chr21	ENSEMBL	exon	41427755	41427866	.	+	.	gene_id "ENSG00000157601.13"; transcript_id "ENCODEHT000246665"; gene_type "protein_coding"; gene_status "KNOWN"; gene_name "MX1"; transcript_status "NOVEL"; transcript_name "ENCODEHT000246665"; exon_number "3"; exon_id "ENSE00001534038.1"; talon_gene "54199"; talon_transcript "246665"; talon_exon "893547"; ccdsid "CCDS13673.1"; exon_status "KNOWN"; level "3"; protein_id "ENSP00000410523.2"; source "ENSEMBL"; tag "CCDS";
chr21	HAVANA	exon	41430533	41430608	.	+	.	gene_id "ENSG00000157601.13"; transcript_id "ENCODEHT000246665"; gene_type "protein_coding"; gene_status "KNOWN"; gene_name "MX1"; transcript_status "NOVEL"; transcript_name "ENCODEHT000246665"; exon_number "4"; exon_id "ENSE00001534036.1"; talon_gene "54199"; talon_transcript "246665"; talon_exon "893556"; ccdsid "CCDS13673.1"; exon_status "KNOWN"; level "2"; protein_id "ENSP00000381601.2"; source "HAVANA"; tag "CCDS";
chr21	ENSEMBL	exon	41432050	41432175	.	+	.	gene_id "ENSG00000157601.13"; transcript_id "ENCODEHT000246665"; gene_type "protein_coding"; gene_status "KNOWN"; gene_name "MX1"; transcript_status "NOVEL"; transcript_name "ENCODEHT000246665"; exon_number "5"; exon_id "ENSE00003795097.1"; talon_gene "54199"; talon_transcript "246665"; talon_exon "893558"; ccdsid "CCDS13673.1"; exon_status "KNOWN"; level "3"; protein_id "ENSP00000410523.2"; source "ENSEMBL"; tag "CCDS";
chr21	ENSEMBL	exon	41435837	41436029	.	+	.	gene_id "ENSG00000157601.13"; transcript_id "ENCODEHT000246665"; gene_type "protein_coding"; gene_status "KNOWN"; gene_name "MX1"; transcript_status "NOVEL"; transcript_name "ENCODEHT000246665"; exon_number "6"; exon_id "ENSE00002459117.1"; talon_gene "54199"; talon_transcript "246665"; talon_exon "893560"; ccdsid "CCDS13673.1"; exon_status "KNOWN"; level "3"; protein_id "ENSP00000410523.2"; source "ENSEMBL"; tag "CCDS";
chr21	ENSEMBL	exon	41437015	41437152	.	+	.	gene_id "ENSG00000157601.13"; transcript_id "ENCODEHT000246665"; gene_type "protein_coding"; gene_status "KNOWN"; gene_name "MX1"; transcript_status "NOVEL"; transcript_name "ENCODEHT000246665"; exon_number "7"; exon_id "ENSE00001033794.3"; talon_gene "54199"; talon_transcript "246665"; talon_exon "893562"; ccdsid "CCDS13673.1"; exon_status "KNOWN"; level "3"; protein_id "ENSP00000410523.2"; source "ENSEMBL"; tag "CCDS";
chr21	ENSEMBL	exon	41439694	41439848	.	+	.	gene_id "ENSG00000157601.13"; transcript_id "ENCODEHT000246665"; gene_type "protein_coding"; gene_status "KNOWN"; gene_name "MX1"; transcript_status "NOVEL"; transcript_name "ENCODEHT000246665"; exon_number "8"; exon_id "ENSE00003785790.1"; talon_gene "54199"; talon_transcript "246665"; talon_exon "893564"; ccdsid "CCDS13673.1"; exon_status "KNOWN"; level "3"; protein_id "ENSP00000410523.2"; source "ENSEMBL"; tag "CCDS";
chr21	ENSEMBL	exon	41440887	41441025	.	+	.	gene_id "ENSG00000157601.13"; transcript_id "ENCODEHT000246665"; gene_type "protein_coding"; gene_status "KNOWN"; gene_name "MX1"; transcript_status "NOVEL"; transcript_name "ENCODEHT000246665"; exon_number "9"; exon_id "ENSE00002440210.1"; talon_gene "54199"; talon_transcript "246665"; talon_exon "893566"; ccdsid "CCDS13673.1"; exon_status "KNOWN"; level "3"; protein_id "ENSP00000410523.2"; source "ENSEMBL"; tag "CCDS";
chr21	ENSEMBL	exon	41441716	41441914	.	+	.	gene_id "ENSG00000157601.13"; transcript_id "ENCODEHT000246665"; gene_type "protein_coding"; gene_status "KNOWN"; gene_name "MX1"; transcript_status "NOVEL"; transcript_name "ENCODEHT000246665"; exon_number "10"; exon_id "ENSE00001033785.1"; talon_gene "54199"; talon_transcript "246665"; talon_exon "893568"; ccdsid "CCDS13673.1"; exon_status "KNOWN"; level "3"; protein_id "ENSP00000410523.2"; source "ENSEMBL"; tag "CCDS";
chr21	ENSEMBL	exon	41443788	41443866	.	+	.	gene_id "ENSG00000157601.13"; transcript_id "ENCODEHT000246665"; gene_type "protein_coding"; gene_status "KNOWN"; gene_name "MX1"; transcript_status "NOVEL"; transcript_name "ENCODEHT000246665"; exon_number "11"; exon_id "ENSE00001033788.1"; talon_gene "54199"; talon_transcript "246665"; talon_exon "893570"; ccdsid "CCDS13673.1"; exon_status "KNOWN"; level "3"; protein_id "ENSP00000410523.2"; source "ENSEMBL"; tag "CCDS";
chr21	ENSEMBL	exon	41445448	41445570	.	+	.	gene_id "ENSG00000157601.13"; transcript_id "ENCODEHT000246665"; gene_type "protein_coding"; gene_status "KNOWN"; gene_name "MX1"; transcript_status "NOVEL"; transcript_name "ENCODEHT000246665"; exon_number "12"; exon_id "ENSE00001033793.1"; talon_gene "54199"; talon_transcript "246665"; talon_exon "893572"; ccdsid "CCDS13673.1"; exon_status "KNOWN"; level "3"; protein_id "ENSP00000410523.2"; source "ENSEMBL"; tag "CCDS";
chr21	ENSEMBL	exon	41446000	41446141	.	+	.	gene_id "ENSG00000157601.13"; transcript_id "ENCODEHT000246665"; gene_type "protein_coding"; gene_status "KNOWN"; gene_name "MX1"; transcript_status "NOVEL"; transcript_name "ENCODEHT000246665"; exon_number "13"; exon_id "ENSE00003640572.1"; talon_gene "54199"; talon_transcript "246665"; talon_exon "893574"; ccdsid "CCDS13673.1"; exon_status "KNOWN"; level "3"; protein_id "ENSP00000410523.2"; source "ENSEMBL"; tag "CCDS";
chr21	ENSEMBL	exon	41451167	41451243	.	+	.	gene_id "ENSG00000157601.13"; transcript_id "ENCODEHT000246665"; gene_type "protein_coding"; gene_status "KNOWN"; gene_name "MX1"; transcript_status "NOVEL"; transcript_name "ENCODEHT000246665"; exon_number "14"; exon_id "ENSE00001225085.2"; talon_gene "54199"; talon_transcript "246665"; talon_exon "893578"; ccdsid "CCDS13673.1"; exon_status "KNOWN"; level "3"; protein_id "ENSP00000410523.2"; source "ENSEMBL"; tag "CCDS";
chr21	ENSEMBL	exon	41452621	41452869	.	+	.	gene_id "ENSG00000157601.13"; transcript_id "ENCODEHT000246665"; gene_type "protein_coding"; gene_status "KNOWN"; gene_name "MX1"; transcript_status "NOVEL"; transcript_name "ENCODEHT000246665"; exon_number "15"; exon_id "ENSE00001033791.1"; talon_gene "54199"; talon_transcript "246665"; talon_exon "893580"; ccdsid "CCDS13673.1"; exon_status "KNOWN"; level "3"; protein_id "ENSP00000410523.2"; source "ENSEMBL"; tag "CCDS";
chr21	ENSEMBL	exon	41458528	41459213	.	+	.	gene_id "ENSG00000157601.13"; transcript_id "ENCODEHT000246665"; gene_type "protein_coding"; gene_status "KNOWN"; gene_name "MX1"; transcript_status "NOVEL"; transcript_name "ENCODEHT000246665"; exon_number "16"; exon_id "ENSE00001292698.7"; talon_gene "54199"; talon_transcript "246665"; talon_exon "893594"; ccdsid "CCDS13673.1"; exon_status "KNOWN"; level "3"; protein_id "ENSP00000410523.2"; source "ENSEMBL"; tag "CCDS";
chr21	TALON	transcript	41426167	41446141	.	+	.	gene_id "ENSG00000157601.13"; transcript_id "ENCODEHT000246676"; gene_name "MX1"; gene_status "KNOWN"; gene_type "protein_coding"; transcript_status "NOVEL"; transcript_name "ENCODEHT000246676"; talon_gene "54199"; talon_transcript "246676"; ISM-prefix_to_IDs "193895,246649,246665"; ISM-prefix_transcript "TRUE"; ISM_to_IDs "193895,246649,246665"; ISM_transcript "TRUE";
chr21	HAVANA	exon	41426167	41426263	.	+	.	gene_id "ENSG00000157601.13"; transcript_id "ENCODEHT000246676"; gene_type "protein_coding"; gene_status "KNOWN"; gene_name "MX1"; transcript_status "NOVEL"; transcript_name "ENCODEHT000246676"; exon_number "1"; exon_id "ENSE00001784904.2"; talon_gene "54199"; talon_transcript "246676"; talon_exon "893595"; ccdsid "CCDS13673.1"; exon_status "KNOWN"; level "2"; protein_id "ENSP00000381599.3"; source "HAVANA"; tag "CCDS";
chr21	HAVANA	exon	41427206	41427304	.	+	.	gene_id "ENSG00000157601.13"; transcript_id "ENCODEHT000246676"; gene_type "protein_coding"; gene_status "KNOWN"; gene_name "MX1"; transcript_status "NOVEL"; transcript_name "ENCODEHT000246676"; exon_number "2"; exon_id "ENSE00001534040.1"; talon_gene "54199"; talon_transcript "246676"; talon_exon "893545"; ccdsid "CCDS13673.1"; exon_status "KNOWN"; level "2"; protein_id "ENSP00000381601.2"; source "HAVANA"; tag "CCDS";
chr21	ENSEMBL	exon	41427755	41427866	.	+	.	gene_id "ENSG00000157601.13"; transcript_id "ENCODEHT000246676"; gene_type "protein_coding"; gene_status "KNOWN"; gene_name "MX1"; transcript_status "NOVEL"; transcript_name "ENCODEHT000246676"; exon_number "3"; exon_id "ENSE00001534038.1"; talon_gene "54199"; talon_transcript "246676"; talon_exon "893547"; ccdsid "CCDS13673.1"; exon_status "KNOWN"; level "3"; protein_id "ENSP00000410523.2"; source "ENSEMBL"; tag "CCDS";
chr21	HAVANA	exon	41430533	41430608	.	+	.	gene_id "ENSG00000157601.13"; transcript_id "ENCODEHT000246676"; gene_type "protein_coding"; gene_status "KNOWN"; gene_name "MX1"; transcript_status "NOVEL"; transcript_name "ENCODEHT000246676"; exon_number "4"; exon_id "ENSE00001534036.1"; talon_gene "54199"; talon_transcript "246676"; talon_exon "893556"; ccdsid "CCDS13673.1"; exon_status "KNOWN"; level "2"; protein_id "ENSP00000381601.2"; source "HAVANA"; tag "CCDS";
chr21	ENSEMBL	exon	41432050	41432175	.	+	.	gene_id "ENSG00000157601.13"; transcript_id "ENCODEHT000246676"; gene_type "protein_coding"; gene_status "KNOWN"; gene_name "MX1"; transcript_status "NOVEL"; transcript_name "ENCODEHT000246676"; exon_number "5"; exon_id "ENSE00003795097.1"; talon_gene "54199"; talon_transcript "246676"; talon_exon "893558"; ccdsid "CCDS13673.1"; exon_status "KNOWN"; level "3"; protein_id "ENSP00000410523.2"; source "ENSEMBL"; tag "CCDS";
chr21	ENSEMBL	exon	41435837	41436029	.	+	.	gene_id "ENSG00000157601.13"; transcript_id "ENCODEHT000246676"; gene_type "protein_coding"; gene_status "KNOWN"; gene_name "MX1"; transcript_status "NOVEL"; transcript_name "ENCODEHT000246676"; exon_number "6"; exon_id "ENSE00002459117.1"; talon_gene "54199"; talon_transcript "246676"; talon_exon "893560"; ccdsid "CCDS13673.1"; exon_status "KNOWN"; level "3"; protein_id "ENSP00000410523.2"; source "ENSEMBL"; tag "CCDS";
chr21	ENSEMBL	exon	41437015	41437152	.	+	.	gene_id "ENSG00000157601.13"; transcript_id "ENCODEHT000246676"; gene_type "protein_coding"; gene_status "KNOWN"; gene_name "MX1"; transcript_status "NOVEL"; transcript_name "ENCODEHT000246676"; exon_number "7"; exon_id "ENSE00001033794.3"; talon_gene "54199"; talon_transcript "246676"; talon_exon "893562"; ccdsid "CCDS13673.1"; exon_status "KNOWN"; level "3"; protein_id "ENSP00000410523.2"; source "ENSEMBL"; tag "CCDS";
chr21	ENSEMBL	exon	41439694	41439848	.	+	.	gene_id "ENSG00000157601.13"; transcript_id "ENCODEHT000246676"; gene_type "protein_coding"; gene_status "KNOWN"; gene_name "MX1"; transcript_status "NOVEL"; transcript_name "ENCODEHT000246676"; exon_number "8"; exon_id "ENSE00003785790.1"; talon_gene "54199"; talon_transcript "246676"; talon_exon "893564"; ccdsid "CCDS13673.1"; exon_status "KNOWN"; level "3"; protein_id "ENSP00000410523.2"; source "ENSEMBL"; tag "CCDS";
chr21	ENSEMBL	exon	41440887	41441025	.	+	.	gene_id "ENSG00000157601.13"; transcript_id "ENCODEHT000246676"; gene_type "protein_coding"; gene_status "KNOWN"; gene_name "MX1"; transcript_status "NOVEL"; transcript_name "ENCODEHT000246676"; exon_number "9"; exon_id "ENSE00002440210.1"; talon_gene "54199"; talon_transcript "246676"; talon_exon "893566"; ccdsid "CCDS13673.1"; exon_status "KNOWN"; level "3"; protein_id "ENSP00000410523.2"; source "ENSEMBL"; tag "CCDS";
chr21	ENSEMBL	exon	41441716	41441914	.	+	.	gene_id "ENSG00000157601.13"; transcript_id "ENCODEHT000246676"; gene_type "protein_coding"; gene_status "KNOWN"; gene_name "MX1"; transcript_status "NOVEL"; transcript_name "ENCODEHT000246676"; exon_number "10"; exon_id "ENSE00001033785.1"; talon_gene "54199"; talon_transcript "246676"; talon_exon "893568"; ccdsid "CCDS13673.1"; exon_status "KNOWN"; level "3"; protein_id "ENSP00000410523.2"; source "ENSEMBL"; tag "CCDS";
chr21	ENSEMBL	exon	41443788	41443866	.	+	.	gene_id "ENSG00000157601.13"; transcript_id "ENCODEHT000246676"; gene_type "protein_coding"; gene_status "KNOWN"; gene_name "MX1"; transcript_status "NOVEL"; transcript_name "ENCODEHT000246676"; exon_number "11"; exon_id "ENSE00001033788.1"; talon_gene "54199"; talon_transcript "246676"; talon_exon "893570"; ccdsid "CCDS13673.1"; exon_status "KNOWN"; level "3"; protein_id "ENSP00000410523.2"; source "ENSEMBL"; tag "CCDS";
chr21	ENSEMBL	exon	41445448	41445570	.	+	.	gene_id "ENSG00000157601.13"; transcript_id "ENCODEHT000246676"; gene_type "protein_coding"; gene_status "KNOWN"; gene_name "MX1"; transcript_status "NOVEL"; transcript_name "ENCODEHT000246676"; exon_number "12"; exon_id "ENSE00001033793.1"; talon_gene "54199"; talon_transcript "246676"; talon_exon "893572"; ccdsid "CCDS13673.1"; exon_status "KNOWN"; level "3"; protein_id "ENSP00000410523.2"; source "ENSEMBL"; tag "CCDS";
chr21	ENSEMBL	exon	41446000	41446141	.	+	.	gene_id "ENSG00000157601.13"; transcript_id "ENCODEHT000246676"; gene_type "protein_coding"; gene_status "KNOWN"; gene_name "MX1"; transcript_status "NOVEL"; transcript_name "ENCODEHT000246676"; exon_number "13"; exon_id "ENSE00003640572.1"; talon_gene "54199"; talon_transcript "246676"; talon_exon "893574"; ccdsid "CCDS13673.1"; exon_status "KNOWN"; level "3"; protein_id "ENSP00000410523.2"; source "ENSEMBL"; tag "CCDS";
chr21	TALON	transcript	41426167	41449295	.	+	.	gene_id "ENSG00000157601.13"; transcript_id "ENCODEHT000246691"; gene_name "MX1"; gene_status "KNOWN"; gene_type "protein_coding"; transcript_status "NOVEL"; transcript_name "ENCODEHT000246691"; talon_gene "54199"; talon_transcript "246691"; ISM-prefix_to_IDs "193895,246649"; ISM-prefix_transcript "TRUE"; ISM_to_IDs "193895,246649"; ISM_transcript "TRUE";
chr21	HAVANA	exon	41426167	41426263	.	+	.	gene_id "ENSG00000157601.13"; transcript_id "ENCODEHT000246691"; gene_type "protein_coding"; gene_status "KNOWN"; gene_name "MX1"; transcript_status "NOVEL"; transcript_name "ENCODEHT000246691"; exon_number "1"; exon_id "ENSE00001784904.2"; talon_gene "54199"; talon_transcript "246691"; talon_exon "893595"; ccdsid "CCDS13673.1"; exon_status "KNOWN"; level "2"; protein_id "ENSP00000381599.3"; source "HAVANA"; tag "CCDS";
chr21	HAVANA	exon	41427206	41427304	.	+	.	gene_id "ENSG00000157601.13"; transcript_id "ENCODEHT000246691"; gene_type "protein_coding"; gene_status "KNOWN"; gene_name "MX1"; transcript_status "NOVEL"; transcript_name "ENCODEHT000246691"; exon_number "2"; exon_id "ENSE00001534040.1"; talon_gene "54199"; talon_transcript "246691"; talon_exon "893545"; ccdsid "CCDS13673.1"; exon_status "KNOWN"; level "2"; protein_id "ENSP00000381601.2"; source "HAVANA"; tag "CCDS";
chr21	ENSEMBL	exon	41427755	41427866	.	+	.	gene_id "ENSG00000157601.13"; transcript_id "ENCODEHT000246691"; gene_type "protein_coding"; gene_status "KNOWN"; gene_name "MX1"; transcript_status "NOVEL"; transcript_name "ENCODEHT000246691"; exon_number "3"; exon_id "ENSE00001534038.1"; talon_gene "54199"; talon_transcript "246691"; talon_exon "893547"; ccdsid "CCDS13673.1"; exon_status "KNOWN"; level "3"; protein_id "ENSP00000410523.2"; source "ENSEMBL"; tag "CCDS";
chr21	HAVANA	exon	41430533	41430608	.	+	.	gene_id "ENSG00000157601.13"; transcript_id "ENCODEHT000246691"; gene_type "protein_coding"; gene_status "KNOWN"; gene_name "MX1"; transcript_status "NOVEL"; transcript_name "ENCODEHT000246691"; exon_number "4"; exon_id "ENSE00001534036.1"; talon_gene "54199"; talon_transcript "246691"; talon_exon "893556"; ccdsid "CCDS13673.1"; exon_status "KNOWN"; level "2"; protein_id "ENSP00000381601.2"; source "HAVANA"; tag "CCDS";
chr21	ENSEMBL	exon	41432050	41432175	.	+	.	gene_id "ENSG00000157601.13"; transcript_id "ENCODEHT000246691"; gene_type "protein_coding"; gene_status "KNOWN"; gene_name "MX1"; transcript_status "NOVEL"; transcript_name "ENCODEHT000246691"; exon_number "5"; exon_id "ENSE00003795097.1"; talon_gene "54199"; talon_transcript "246691"; talon_exon "893558"; ccdsid "CCDS13673.1"; exon_status "KNOWN"; level "3"; protein_id "ENSP00000410523.2"; source "ENSEMBL"; tag "CCDS";
chr21	ENSEMBL	exon	41435837	41436029	.	+	.	gene_id "ENSG00000157601.13"; transcript_id "ENCODEHT000246691"; gene_type "protein_coding"; gene_status "KNOWN"; gene_name "MX1"; transcript_status "NOVEL"; transcript_name "ENCODEHT000246691"; exon_number "6"; exon_id "ENSE00002459117.1"; talon_gene "54199"; talon_transcript "246691"; talon_exon "893560"; ccdsid "CCDS13673.1"; exon_status "KNOWN"; level "3"; protein_id "ENSP00000410523.2"; source "ENSEMBL"; tag "CCDS";
chr21	ENSEMBL	exon	41437015	41437152	.	+	.	gene_id "ENSG00000157601.13"; transcript_id "ENCODEHT000246691"; gene_type "protein_coding"; gene_status "KNOWN"; gene_name "MX1"; transcript_status "NOVEL"; transcript_name "ENCODEHT000246691"; exon_number "7"; exon_id "ENSE00001033794.3"; talon_gene "54199"; talon_transcript "246691"; talon_exon "893562"; ccdsid "CCDS13673.1"; exon_status "KNOWN"; level "3"; protein_id "ENSP00000410523.2"; source "ENSEMBL"; tag "CCDS";
chr21	ENSEMBL	exon	41439694	41439848	.	+	.	gene_id "ENSG00000157601.13"; transcript_id "ENCODEHT000246691"; gene_type "protein_coding"; gene_status "KNOWN"; gene_name "MX1"; transcript_status "NOVEL"; transcript_name "ENCODEHT000246691"; exon_number "8"; exon_id "ENSE00003785790.1"; talon_gene "54199"; talon_transcript "246691"; talon_exon "893564"; ccdsid "CCDS13673.1"; exon_status "KNOWN"; level "3"; protein_id "ENSP00000410523.2"; source "ENSEMBL"; tag "CCDS";
chr21	ENSEMBL	exon	41440887	41441025	.	+	.	gene_id "ENSG00000157601.13"; transcript_id "ENCODEHT000246691"; gene_type "protein_coding"; gene_status "KNOWN"; gene_name "MX1"; transcript_status "NOVEL"; transcript_name "ENCODEHT000246691"; exon_number "9"; exon_id "ENSE00002440210.1"; talon_gene "54199"; talon_transcript "246691"; talon_exon "893566"; ccdsid "CCDS13673.1"; exon_status "KNOWN"; level "3"; protein_id "ENSP00000410523.2"; source "ENSEMBL"; tag "CCDS";
chr21	ENSEMBL	exon	41441716	41441914	.	+	.	gene_id "ENSG00000157601.13"; transcript_id "ENCODEHT000246691"; gene_type "protein_coding"; gene_status "KNOWN"; gene_name "MX1"; transcript_status "NOVEL"; transcript_name "ENCODEHT000246691"; exon_number "10"; exon_id "ENSE00001033785.1"; talon_gene "54199"; talon_transcript "246691"; talon_exon "893568"; ccdsid "CCDS13673.1"; exon_status "KNOWN"; level "3"; protein_id "ENSP00000410523.2"; source "ENSEMBL"; tag "CCDS";
chr21	ENSEMBL	exon	41443788	41443866	.	+	.	gene_id "ENSG00000157601.13"; transcript_id "ENCODEHT000246691"; gene_type "protein_coding"; gene_status "KNOWN"; gene_name "MX1"; transcript_status "NOVEL"; transcript_name "ENCODEHT000246691"; exon_number "11"; exon_id "ENSE00001033788.1"; talon_gene "54199"; talon_transcript "246691"; talon_exon "893570"; ccdsid "CCDS13673.1"; exon_status "KNOWN"; level "3"; protein_id "ENSP00000410523.2"; source "ENSEMBL"; tag "CCDS";
chr21	ENSEMBL	exon	41445448	41445570	.	+	.	gene_id "ENSG00000157601.13"; transcript_id "ENCODEHT000246691"; gene_type "protein_coding"; gene_status "KNOWN"; gene_name "MX1"; transcript_status "NOVEL"; transcript_name "ENCODEHT000246691"; exon_number "12"; exon_id "ENSE00001033793.1"; talon_gene "54199"; talon_transcript "246691"; talon_exon "893572"; ccdsid "CCDS13673.1"; exon_status "KNOWN"; level "3"; protein_id "ENSP00000410523.2"; source "ENSEMBL"; tag "CCDS";
chr21	ENSEMBL	exon	41446000	41446141	.	+	.	gene_id "ENSG00000157601.13"; transcript_id "ENCODEHT000246691"; gene_type "protein_coding"; gene_status "KNOWN"; gene_name "MX1"; transcript_status "NOVEL"; transcript_name "ENCODEHT000246691"; exon_number "13"; exon_id "ENSE00003640572.1"; talon_gene "54199"; talon_transcript "246691"; talon_exon "893574"; ccdsid "CCDS13673.1"; exon_status "KNOWN"; level "3"; protein_id "ENSP00000410523.2"; source "ENSEMBL"; tag "CCDS";
chr21	ENSEMBL	exon	41449137	41449295	.	+	.	gene_id "ENSG00000157601.13"; transcript_id "ENCODEHT000246691"; gene_type "protein_coding"; gene_status "KNOWN"; gene_name "MX1"; transcript_status "NOVEL"; transcript_name "ENCODEHT000246691"; exon_number "14"; exon_id "ENSE00001033780.1"; talon_gene "54199"; talon_transcript "246691"; talon_exon "893576"; ccdsid "CCDS13673.1"; exon_status "KNOWN"; level "3"; protein_id "ENSP00000410523.2"; source "ENSEMBL"; tag "CCDS";
chr21	TALON	transcript	41426167	41445486	.	+	.	gene_id "ENSG00000157601.13"; transcript_id "ENCODEHT000246710"; gene_name "MX1"; gene_status "KNOWN"; gene_type "protein_coding"; transcript_status "NOVEL"; transcript_name "ENCODEHT000246710"; talon_gene "54199"; talon_transcript "246710"; ISM-prefix_to_IDs "193895,246649,246665,246676,246679,246691"; ISM-prefix_transcript "TRUE"; ISM_to_IDs "193895,246649,246665,246676,246679,246691"; ISM_transcript "TRUE";
chr21	HAVANA	exon	41426167	41426263	.	+	.	gene_id "ENSG00000157601.13"; transcript_id "ENCODEHT000246710"; gene_type "protein_coding"; gene_status "KNOWN"; gene_name "MX1"; transcript_status "NOVEL"; transcript_name "ENCODEHT000246710"; exon_number "1"; exon_id "ENSE00001784904.2"; talon_gene "54199"; talon_transcript "246710"; talon_exon "893595"; ccdsid "CCDS13673.1"; exon_status "KNOWN"; level "2"; protein_id "ENSP00000381599.3"; source "HAVANA"; tag "CCDS";
chr21	HAVANA	exon	41427206	41427304	.	+	.	gene_id "ENSG00000157601.13"; transcript_id "ENCODEHT000246710"; gene_type "protein_coding"; gene_status "KNOWN"; gene_name "MX1"; transcript_status "NOVEL"; transcript_name "ENCODEHT000246710"; exon_number "2"; exon_id "ENSE00001534040.1"; talon_gene "54199"; talon_transcript "246710"; talon_exon "893545"; ccdsid "CCDS13673.1"; exon_status "KNOWN"; level "2"; protein_id "ENSP00000381601.2"; source "HAVANA"; tag "CCDS";
chr21	ENSEMBL	exon	41427755	41427866	.	+	.	gene_id "ENSG00000157601.13"; transcript_id "ENCODEHT000246710"; gene_type "protein_coding"; gene_status "KNOWN"; gene_name "MX1"; transcript_status "NOVEL"; transcript_name "ENCODEHT000246710"; exon_number "3"; exon_id "ENSE00001534038.1"; talon_gene "54199"; talon_transcript "246710"; talon_exon "893547"; ccdsid "CCDS13673.1"; exon_status "KNOWN"; level "3"; protein_id "ENSP00000410523.2"; source "ENSEMBL"; tag "CCDS";
chr21	HAVANA	exon	41430533	41430608	.	+	.	gene_id "ENSG00000157601.13"; transcript_id "ENCODEHT000246710"; gene_type "protein_coding"; gene_status "KNOWN"; gene_name "MX1"; transcript_status "NOVEL"; transcript_name "ENCODEHT000246710"; exon_number "4"; exon_id "ENSE00001534036.1"; talon_gene "54199"; talon_transcript "246710"; talon_exon "893556"; ccdsid "CCDS13673.1"; exon_status "KNOWN"; level "2"; protein_id "ENSP00000381601.2"; source "HAVANA"; tag "CCDS";
chr21	ENSEMBL	exon	41432050	41432175	.	+	.	gene_id "ENSG00000157601.13"; transcript_id "ENCODEHT000246710"; gene_type "protein_coding"; gene_status "KNOWN"; gene_name "MX1"; transcript_status "NOVEL"; transcript_name "ENCODEHT000246710"; exon_number "5"; exon_id "ENSE00003795097.1"; talon_gene "54199"; talon_transcript "246710"; talon_exon "893558"; ccdsid "CCDS13673.1"; exon_status "KNOWN"; level "3"; protein_id "ENSP00000410523.2"; source "ENSEMBL"; tag "CCDS";
chr21	ENSEMBL	exon	41435837	41436029	.	+	.	gene_id "ENSG00000157601.13"; transcript_id "ENCODEHT000246710"; gene_type "protein_coding"; gene_status "KNOWN"; gene_name "MX1"; transcript_status "NOVEL"; transcript_name "ENCODEHT000246710"; exon_number "6"; exon_id "ENSE00002459117.1"; talon_gene "54199"; talon_transcript "246710"; talon_exon "893560"; ccdsid "CCDS13673.1"; exon_status "KNOWN"; level "3"; protein_id "ENSP00000410523.2"; source "ENSEMBL"; tag "CCDS";
chr21	ENSEMBL	exon	41437015	41437152	.	+	.	gene_id "ENSG00000157601.13"; transcript_id "ENCODEHT000246710"; gene_type "protein_coding"; gene_status "KNOWN"; gene_name "MX1"; transcript_status "NOVEL"; transcript_name "ENCODEHT000246710"; exon_number "7"; exon_id "ENSE00001033794.3"; talon_gene "54199"; talon_transcript "246710"; talon_exon "893562"; ccdsid "CCDS13673.1"; exon_status "KNOWN"; level "3"; protein_id "ENSP00000410523.2"; source "ENSEMBL"; tag "CCDS";
chr21	ENSEMBL	exon	41439694	41439848	.	+	.	gene_id "ENSG00000157601.13"; transcript_id "ENCODEHT000246710"; gene_type "protein_coding"; gene_status "KNOWN"; gene_name "MX1"; transcript_status "NOVEL"; transcript_name "ENCODEHT000246710"; exon_number "8"; exon_id "ENSE00003785790.1"; talon_gene "54199"; talon_transcript "246710"; talon_exon "893564"; ccdsid "CCDS13673.1"; exon_status "KNOWN"; level "3"; protein_id "ENSP00000410523.2"; source "ENSEMBL"; tag "CCDS";
chr21	ENSEMBL	exon	41440887	41441025	.	+	.	gene_id "ENSG00000157601.13"; transcript_id "ENCODEHT000246710"; gene_type "protein_coding"; gene_status "KNOWN"; gene_name "MX1"; transcript_status "NOVEL"; transcript_name "ENCODEHT000246710"; exon_number "9"; exon_id "ENSE00002440210.1"; talon_gene "54199"; talon_transcript "246710"; talon_exon "893566"; ccdsid "CCDS13673.1"; exon_status "KNOWN"; level "3"; protein_id "ENSP00000410523.2"; source "ENSEMBL"; tag "CCDS";
chr21	ENSEMBL	exon	41441716	41441914	.	+	.	gene_id "ENSG00000157601.13"; transcript_id "ENCODEHT000246710"; gene_type "protein_coding"; gene_status "KNOWN"; gene_name "MX1"; transcript_status "NOVEL"; transcript_name "ENCODEHT000246710"; exon_number "10"; exon_id "ENSE00001033785.1"; talon_gene "54199"; talon_transcript "246710"; talon_exon "893568"; ccdsid "CCDS13673.1"; exon_status "KNOWN"; level "3"; protein_id "ENSP00000410523.2"; source "ENSEMBL"; tag "CCDS";
chr21	ENSEMBL	exon	41443788	41443866	.	+	.	gene_id "ENSG00000157601.13"; transcript_id "ENCODEHT000246710"; gene_type "protein_coding"; gene_status "KNOWN"; gene_name "MX1"; transcript_status "NOVEL"; transcript_name "ENCODEHT000246710"; exon_number "11"; exon_id "ENSE00001033788.1"; talon_gene "54199"; talon_transcript "246710"; talon_exon "893570"; ccdsid "CCDS13673.1"; exon_status "KNOWN"; level "3"; protein_id "ENSP00000410523.2"; source "ENSEMBL"; tag "CCDS";
chr21	HAVANA	exon	41445448	41445486	.	+	.	gene_id "ENSG00000157601.13"; transcript_id "ENCODEHT000246710"; gene_type "protein_coding"; gene_status "KNOWN"; gene_name "MX1"; transcript_status "NOVEL"; transcript_name "ENCODEHT000246710"; exon_number "12"; exon_id "ENSE00001892183.1"; talon_gene "54199"; talon_transcript "246710"; talon_exon "893613"; exon_status "KNOWN"; level "2"; source "HAVANA";
chr21	TALON	transcript	41426178	41459213	.	+	.	gene_id "ENSG00000157601.13"; transcript_id "ENCODEHT000246730"; gene_name "MX1"; gene_status "KNOWN"; gene_type "protein_coding"; transcript_status "NOVEL"; transcript_name "ENCODEHT000246730"; talon_gene "54199"; talon_transcript "246730"; NIC_transcript "TRUE";
chr21	HAVANA	exon	41426178	41426263	.	+	.	gene_id "ENSG00000157601.13"; transcript_id "ENCODEHT000246730"; gene_type "protein_coding"; gene_status "KNOWN"; gene_name "MX1"; transcript_status "NOVEL"; transcript_name "ENCODEHT000246730"; exon_number "1"; exon_id "ENSE00001689686.1"; talon_gene "54199"; talon_transcript "246730"; talon_exon "893597"; exon_status "KNOWN"; level "2"; protein_id "ENSP00000400923.1"; source "HAVANA"; tag "cds_end_NF";
chr21	ENSEMBL	exon	41427755	41427866	.	+	.	gene_id "ENSG00000157601.13"; transcript_id "ENCODEHT000246730"; gene_type "protein_coding"; gene_status "KNOWN"; gene_name "MX1"; transcript_status "NOVEL"; transcript_name "ENCODEHT000246730"; exon_number "2"; exon_id "ENSE00001534038.1"; talon_gene "54199"; talon_transcript "246730"; talon_exon "893547"; ccdsid "CCDS13673.1"; exon_status "KNOWN"; level "3"; protein_id "ENSP00000410523.2"; source "ENSEMBL"; tag "CCDS";
chr21	HAVANA	exon	41430533	41430608	.	+	.	gene_id "ENSG00000157601.13"; transcript_id "ENCODEHT000246730"; gene_type "protein_coding"; gene_status "KNOWN"; gene_name "MX1"; transcript_status "NOVEL"; transcript_name "ENCODEHT000246730"; exon_number "3"; exon_id "ENSE00001534036.1"; talon_gene "54199"; talon_transcript "246730"; talon_exon "893556"; ccdsid "CCDS13673.1"; exon_status "KNOWN"; level "2"; protein_id "ENSP00000381601.2"; source "HAVANA"; tag "CCDS";
chr21	ENSEMBL	exon	41432050	41432175	.	+	.	gene_id "ENSG00000157601.13"; transcript_id "ENCODEHT000246730"; gene_type "protein_coding"; gene_status "KNOWN"; gene_name "MX1"; transcript_status "NOVEL"; transcript_name "ENCODEHT000246730"; exon_number "4"; exon_id "ENSE00003795097.1"; talon_gene "54199"; talon_transcript "246730"; talon_exon "893558"; ccdsid "CCDS13673.1"; exon_status "KNOWN"; level "3"; protein_id "ENSP00000410523.2"; source "ENSEMBL"; tag "CCDS";
chr21	ENSEMBL	exon	41435837	41436029	.	+	.	gene_id "ENSG00000157601.13"; transcript_id "ENCODEHT000246730"; gene_type "protein_coding"; gene_status "KNOWN"; gene_name "MX1"; transcript_status "NOVEL"; transcript_name "ENCODEHT000246730"; exon_number "5"; exon_id "ENSE00002459117.1"; talon_gene "54199"; talon_transcript "246730"; talon_exon "893560"; ccdsid "CCDS13673.1"; exon_status "KNOWN"; level "3"; protein_id "ENSP00000410523.2"; source "ENSEMBL"; tag "CCDS";
chr21	ENSEMBL	exon	41437015	41437152	.	+	.	gene_id "ENSG00000157601.13"; transcript_id "ENCODEHT000246730"; gene_type "protein_coding"; gene_status "KNOWN"; gene_name "MX1"; transcript_status "NOVEL"; transcript_name "ENCODEHT000246730"; exon_number "6"; exon_id "ENSE00001033794.3"; talon_gene "54199"; talon_transcript "246730"; talon_exon "893562"; ccdsid "CCDS13673.1"; exon_status "KNOWN"; level "3"; protein_id "ENSP00000410523.2"; source "ENSEMBL"; tag "CCDS";
chr21	ENSEMBL	exon	41439694	41439848	.	+	.	gene_id "ENSG00000157601.13"; transcript_id "ENCODEHT000246730"; gene_type "protein_coding"; gene_status "KNOWN"; gene_name "MX1"; transcript_status "NOVEL"; transcript_name "ENCODEHT000246730"; exon_number "7"; exon_id "ENSE00003785790.1"; talon_gene "54199"; talon_transcript "246730"; talon_exon "893564"; ccdsid "CCDS13673.1"; exon_status "KNOWN"; level "3"; protein_id "ENSP00000410523.2"; source "ENSEMBL"; tag "CCDS";
chr21	ENSEMBL	exon	41440887	41441025	.	+	.	gene_id "ENSG00000157601.13"; transcript_id "ENCODEHT000246730"; gene_type "protein_coding"; gene_status "KNOWN"; gene_name "MX1"; transcript_status "NOVEL"; transcript_name "ENCODEHT000246730"; exon_number "8"; exon_id "ENSE00002440210.1"; talon_gene "54199"; talon_transcript "246730"; talon_exon "893566"; ccdsid "CCDS13673.1"; exon_status "KNOWN"; level "3"; protein_id "ENSP00000410523.2"; source "ENSEMBL"; tag "CCDS";
chr21	ENSEMBL	exon	41441716	41441914	.	+	.	gene_id "ENSG00000157601.13"; transcript_id "ENCODEHT000246730"; gene_type "protein_coding"; gene_status "KNOWN"; gene_name "MX1"; transcript_status "NOVEL"; transcript_name "ENCODEHT000246730"; exon_number "9"; exon_id "ENSE00001033785.1"; talon_gene "54199"; talon_transcript "246730"; talon_exon "893568"; ccdsid "CCDS13673.1"; exon_status "KNOWN"; level "3"; protein_id "ENSP00000410523.2"; source "ENSEMBL"; tag "CCDS";
chr21	ENSEMBL	exon	41443788	41443866	.	+	.	gene_id "ENSG00000157601.13"; transcript_id "ENCODEHT000246730"; gene_type "protein_coding"; gene_status "KNOWN"; gene_name "MX1"; transcript_status "NOVEL"; transcript_name "ENCODEHT000246730"; exon_number "10"; exon_id "ENSE00001033788.1"; talon_gene "54199"; talon_transcript "246730"; talon_exon "893570"; ccdsid "CCDS13673.1"; exon_status "KNOWN"; level "3"; protein_id "ENSP00000410523.2"; source "ENSEMBL"; tag "CCDS";
chr21	ENSEMBL	exon	41445448	41445570	.	+	.	gene_id "ENSG00000157601.13"; transcript_id "ENCODEHT000246730"; gene_type "protein_coding"; gene_status "KNOWN"; gene_name "MX1"; transcript_status "NOVEL"; transcript_name "ENCODEHT000246730"; exon_number "11"; exon_id "ENSE00001033793.1"; talon_gene "54199"; talon_transcript "246730"; talon_exon "893572"; ccdsid "CCDS13673.1"; exon_status "KNOWN"; level "3"; protein_id "ENSP00000410523.2"; source "ENSEMBL"; tag "CCDS";
chr21	ENSEMBL	exon	41446000	41446141	.	+	.	gene_id "ENSG00000157601.13"; transcript_id "ENCODEHT000246730"; gene_type "protein_coding"; gene_status "KNOWN"; gene_name "MX1"; transcript_status "NOVEL"; transcript_name "ENCODEHT000246730"; exon_number "12"; exon_id "ENSE00003640572.1"; talon_gene "54199"; talon_transcript "246730"; talon_exon "893574"; ccdsid "CCDS13673.1"; exon_status "KNOWN"; level "3"; protein_id "ENSP00000410523.2"; source "ENSEMBL"; tag "CCDS";
chr21	ENSEMBL	exon	41451167	41451243	.	+	.	gene_id "ENSG00000157601.13"; transcript_id "ENCODEHT000246730"; gene_type "protein_coding"; gene_status "KNOWN"; gene_name "MX1"; transcript_status "NOVEL"; transcript_name "ENCODEHT000246730"; exon_number "13"; exon_id "ENSE00001225085.2"; talon_gene "54199"; talon_transcript "246730"; talon_exon "893578"; ccdsid "CCDS13673.1"; exon_status "KNOWN"; level "3"; protein_id "ENSP00000410523.2"; source "ENSEMBL"; tag "CCDS";
chr21	ENSEMBL	exon	41452621	41452869	.	+	.	gene_id "ENSG00000157601.13"; transcript_id "ENCODEHT000246730"; gene_type "protein_coding"; gene_status "KNOWN"; gene_name "MX1"; transcript_status "NOVEL"; transcript_name "ENCODEHT000246730"; exon_number "14"; exon_id "ENSE00001033791.1"; talon_gene "54199"; talon_transcript "246730"; talon_exon "893580"; ccdsid "CCDS13673.1"; exon_status "KNOWN"; level "3"; protein_id "ENSP00000410523.2"; source "ENSEMBL"; tag "CCDS";
chr21	ENSEMBL	exon	41458528	41459213	.	+	.	gene_id "ENSG00000157601.13"; transcript_id "ENCODEHT000246730"; gene_type "protein_coding"; gene_status "KNOWN"; gene_name "MX1"; transcript_status "NOVEL"; transcript_name "ENCODEHT000246730"; exon_number "15"; exon_id "ENSE00001292698.7"; talon_gene "54199"; talon_transcript "246730"; talon_exon "893594"; ccdsid "CCDS13673.1"; exon_status "KNOWN"; level "3"; protein_id "ENSP00000410523.2"; source "ENSEMBL"; tag "CCDS";
chr21	TALON	transcript	41426178	41443866	.	+	.	gene_id "ENSG00000157601.13"; transcript_id "ENCODEHT000246765"; gene_name "MX1"; gene_status "KNOWN"; gene_type "protein_coding"; transcript_status "NOVEL"; transcript_name "ENCODEHT000246765"; talon_gene "54199"; talon_transcript "246765"; ISM-prefix_to_IDs "193895,246649,246665,246676,246679,246691,246710,246748"; ISM-prefix_transcript "TRUE"; ISM_to_IDs "193895,246649,246665,246676,246679,246691,246710,246748"; ISM_transcript "TRUE";
chr21	HAVANA	exon	41426178	41426263	.	+	.	gene_id "ENSG00000157601.13"; transcript_id "ENCODEHT000246765"; gene_type "protein_coding"; gene_status "KNOWN"; gene_name "MX1"; transcript_status "NOVEL"; transcript_name "ENCODEHT000246765"; exon_number "1"; exon_id "ENSE00001689686.1"; talon_gene "54199"; talon_transcript "246765"; talon_exon "893597"; exon_status "KNOWN"; level "2"; protein_id "ENSP00000400923.1"; source "HAVANA"; tag "cds_end_NF";
chr21	HAVANA	exon	41427206	41427304	.	+	.	gene_id "ENSG00000157601.13"; transcript_id "ENCODEHT000246765"; gene_type "protein_coding"; gene_status "KNOWN"; gene_name "MX1"; transcript_status "NOVEL"; transcript_name "ENCODEHT000246765"; exon_number "2"; exon_id "ENSE00001534040.1"; talon_gene "54199"; talon_transcript "246765"; talon_exon "893545"; ccdsid "CCDS13673.1"; exon_status "KNOWN"; level "2"; protein_id "ENSP00000381601.2"; source "HAVANA"; tag "CCDS";
chr21	ENSEMBL	exon	41427755	41427866	.	+	.	gene_id "ENSG00000157601.13"; transcript_id "ENCODEHT000246765"; gene_type "protein_coding"; gene_status "KNOWN"; gene_name "MX1"; transcript_status "NOVEL"; transcript_name "ENCODEHT000246765"; exon_number "3"; exon_id "ENSE00001534038.1"; talon_gene "54199"; talon_transcript "246765"; talon_exon "893547"; ccdsid "CCDS13673.1"; exon_status "KNOWN"; level "3"; protein_id "ENSP00000410523.2"; source "ENSEMBL"; tag "CCDS";
chr21	HAVANA	exon	41430533	41430608	.	+	.	gene_id "ENSG00000157601.13"; transcript_id "ENCODEHT000246765"; gene_type "protein_coding"; gene_status "KNOWN"; gene_name "MX1"; transcript_status "NOVEL"; transcript_name "ENCODEHT000246765"; exon_number "4"; exon_id "ENSE00001534036.1"; talon_gene "54199"; talon_transcript "246765"; talon_exon "893556"; ccdsid "CCDS13673.1"; exon_status "KNOWN"; level "2"; protein_id "ENSP00000381601.2"; source "HAVANA"; tag "CCDS";
chr21	ENSEMBL	exon	41432050	41432175	.	+	.	gene_id "ENSG00000157601.13"; transcript_id "ENCODEHT000246765"; gene_type "protein_coding"; gene_status "KNOWN"; gene_name "MX1"; transcript_status "NOVEL"; transcript_name "ENCODEHT000246765"; exon_number "5"; exon_id "ENSE00003795097.1"; talon_gene "54199"; talon_transcript "246765"; talon_exon "893558"; ccdsid "CCDS13673.1"; exon_status "KNOWN"; level "3"; protein_id "ENSP00000410523.2"; source "ENSEMBL"; tag "CCDS";
chr21	ENSEMBL	exon	41435837	41436029	.	+	.	gene_id "ENSG00000157601.13"; transcript_id "ENCODEHT000246765"; gene_type "protein_coding"; gene_status "KNOWN"; gene_name "MX1"; transcript_status "NOVEL"; transcript_name "ENCODEHT000246765"; exon_number "6"; exon_id "ENSE00002459117.1"; talon_gene "54199"; talon_transcript "246765"; talon_exon "893560"; ccdsid "CCDS13673.1"; exon_status "KNOWN"; level "3"; protein_id "ENSP00000410523.2"; source "ENSEMBL"; tag "CCDS";
chr21	ENSEMBL	exon	41437015	41437152	.	+	.	gene_id "ENSG00000157601.13"; transcript_id "ENCODEHT000246765"; gene_type "protein_coding"; gene_status "KNOWN"; gene_name "MX1"; transcript_status "NOVEL"; transcript_name "ENCODEHT000246765"; exon_number "7"; exon_id "ENSE00001033794.3"; talon_gene "54199"; talon_transcript "246765"; talon_exon "893562"; ccdsid "CCDS13673.1"; exon_status "KNOWN"; level "3"; protein_id "ENSP00000410523.2"; source "ENSEMBL"; tag "CCDS";
chr21	ENSEMBL	exon	41439694	41439848	.	+	.	gene_id "ENSG00000157601.13"; transcript_id "ENCODEHT000246765"; gene_type "protein_coding"; gene_status "KNOWN"; gene_name "MX1"; transcript_status "NOVEL"; transcript_name "ENCODEHT000246765"; exon_number "8"; exon_id "ENSE00003785790.1"; talon_gene "54199"; talon_transcript "246765"; talon_exon "893564"; ccdsid "CCDS13673.1"; exon_status "KNOWN"; level "3"; protein_id "ENSP00000410523.2"; source "ENSEMBL"; tag "CCDS";
chr21	ENSEMBL	exon	41440887	41441025	.	+	.	gene_id "ENSG00000157601.13"; transcript_id "ENCODEHT000246765"; gene_type "protein_coding"; gene_status "KNOWN"; gene_name "MX1"; transcript_status "NOVEL"; transcript_name "ENCODEHT000246765"; exon_number "9"; exon_id "ENSE00002440210.1"; talon_gene "54199"; talon_transcript "246765"; talon_exon "893566"; ccdsid "CCDS13673.1"; exon_status "KNOWN"; level "3"; protein_id "ENSP00000410523.2"; source "ENSEMBL"; tag "CCDS";
chr21	ENSEMBL	exon	41441716	41441914	.	+	.	gene_id "ENSG00000157601.13"; transcript_id "ENCODEHT000246765"; gene_type "protein_coding"; gene_status "KNOWN"; gene_name "MX1"; transcript_status "NOVEL"; transcript_name "ENCODEHT000246765"; exon_number "10"; exon_id "ENSE00001033785.1"; talon_gene "54199"; talon_transcript "246765"; talon_exon "893568"; ccdsid "CCDS13673.1"; exon_status "KNOWN"; level "3"; protein_id "ENSP00000410523.2"; source "ENSEMBL"; tag "CCDS";
chr21	ENSEMBL	exon	41443788	41443866	.	+	.	gene_id "ENSG00000157601.13"; transcript_id "ENCODEHT000246765"; gene_type "protein_coding"; gene_status "KNOWN"; gene_name "MX1"; transcript_status "NOVEL"; transcript_name "ENCODEHT000246765"; exon_number "11"; exon_id "ENSE00001033788.1"; talon_gene "54199"; talon_transcript "246765"; talon_exon "893570"; ccdsid "CCDS13673.1"; exon_status "KNOWN"; level "3"; protein_id "ENSP00000410523.2"; source "ENSEMBL"; tag "CCDS";
chr21	TALON	transcript	41426178	41445486	.	+	.	gene_id "ENSG00000157601.13"; transcript_id "ENCODEHT000246776"; gene_name "MX1"; gene_status "KNOWN"; gene_type "protein_coding"; transcript_status "NOVEL"; transcript_name "ENCODEHT000246776"; talon_gene "54199"; talon_transcript "246776"; ISM-prefix_to_IDs "246627,246680,246730"; ISM-prefix_transcript "TRUE"; ISM_to_IDs "246627,246680,246730"; ISM_transcript "TRUE";
chr21	HAVANA	exon	41426178	41426263	.	+	.	gene_id "ENSG00000157601.13"; transcript_id "ENCODEHT000246776"; gene_type "protein_coding"; gene_status "KNOWN"; gene_name "MX1"; transcript_status "NOVEL"; transcript_name "ENCODEHT000246776"; exon_number "1"; exon_id "ENSE00001689686.1"; talon_gene "54199"; talon_transcript "246776"; talon_exon "893597"; exon_status "KNOWN"; level "2"; protein_id "ENSP00000400923.1"; source "HAVANA"; tag "cds_end_NF";
chr21	ENSEMBL	exon	41427755	41427866	.	+	.	gene_id "ENSG00000157601.13"; transcript_id "ENCODEHT000246776"; gene_type "protein_coding"; gene_status "KNOWN"; gene_name "MX1"; transcript_status "NOVEL"; transcript_name "ENCODEHT000246776"; exon_number "2"; exon_id "ENSE00001534038.1"; talon_gene "54199"; talon_transcript "246776"; talon_exon "893547"; ccdsid "CCDS13673.1"; exon_status "KNOWN"; level "3"; protein_id "ENSP00000410523.2"; source "ENSEMBL"; tag "CCDS";
chr21	HAVANA	exon	41430533	41430608	.	+	.	gene_id "ENSG00000157601.13"; transcript_id "ENCODEHT000246776"; gene_type "protein_coding"; gene_status "KNOWN"; gene_name "MX1"; transcript_status "NOVEL"; transcript_name "ENCODEHT000246776"; exon_number "3"; exon_id "ENSE00001534036.1"; talon_gene "54199"; talon_transcript "246776"; talon_exon "893556"; ccdsid "CCDS13673.1"; exon_status "KNOWN"; level "2"; protein_id "ENSP00000381601.2"; source "HAVANA"; tag "CCDS";
chr21	ENSEMBL	exon	41432050	41432175	.	+	.	gene_id "ENSG00000157601.13"; transcript_id "ENCODEHT000246776"; gene_type "protein_coding"; gene_status "KNOWN"; gene_name "MX1"; transcript_status "NOVEL"; transcript_name "ENCODEHT000246776"; exon_number "4"; exon_id "ENSE00003795097.1"; talon_gene "54199"; talon_transcript "246776"; talon_exon "893558"; ccdsid "CCDS13673.1"; exon_status "KNOWN"; level "3"; protein_id "ENSP00000410523.2"; source "ENSEMBL"; tag "CCDS";
chr21	ENSEMBL	exon	41435837	41436029	.	+	.	gene_id "ENSG00000157601.13"; transcript_id "ENCODEHT000246776"; gene_type "protein_coding"; gene_status "KNOWN"; gene_name "MX1"; transcript_status "NOVEL"; transcript_name "ENCODEHT000246776"; exon_number "5"; exon_id "ENSE00002459117.1"; talon_gene "54199"; talon_transcript "246776"; talon_exon "893560"; ccdsid "CCDS13673.1"; exon_status "KNOWN"; level "3"; protein_id "ENSP00000410523.2"; source "ENSEMBL"; tag "CCDS";
chr21	ENSEMBL	exon	41437015	41437152	.	+	.	gene_id "ENSG00000157601.13"; transcript_id "ENCODEHT000246776"; gene_type "protein_coding"; gene_status "KNOWN"; gene_name "MX1"; transcript_status "NOVEL"; transcript_name "ENCODEHT000246776"; exon_number "6"; exon_id "ENSE00001033794.3"; talon_gene "54199"; talon_transcript "246776"; talon_exon "893562"; ccdsid "CCDS13673.1"; exon_status "KNOWN"; level "3"; protein_id "ENSP00000410523.2"; source "ENSEMBL"; tag "CCDS";
chr21	ENSEMBL	exon	41439694	41439848	.	+	.	gene_id "ENSG00000157601.13"; transcript_id "ENCODEHT000246776"; gene_type "protein_coding"; gene_status "KNOWN"; gene_name "MX1"; transcript_status "NOVEL"; transcript_name "ENCODEHT000246776"; exon_number "7"; exon_id "ENSE00003785790.1"; talon_gene "54199"; talon_transcript "246776"; talon_exon "893564"; ccdsid "CCDS13673.1"; exon_status "KNOWN"; level "3"; protein_id "ENSP00000410523.2"; source "ENSEMBL"; tag "CCDS";
chr21	ENSEMBL	exon	41440887	41441025	.	+	.	gene_id "ENSG00000157601.13"; transcript_id "ENCODEHT000246776"; gene_type "protein_coding"; gene_status "KNOWN"; gene_name "MX1"; transcript_status "NOVEL"; transcript_name "ENCODEHT000246776"; exon_number "8"; exon_id "ENSE00002440210.1"; talon_gene "54199"; talon_transcript "246776"; talon_exon "893566"; ccdsid "CCDS13673.1"; exon_status "KNOWN"; level "3"; protein_id "ENSP00000410523.2"; source "ENSEMBL"; tag "CCDS";
chr21	ENSEMBL	exon	41441716	41441914	.	+	.	gene_id "ENSG00000157601.13"; transcript_id "ENCODEHT000246776"; gene_type "protein_coding"; gene_status "KNOWN"; gene_name "MX1"; transcript_status "NOVEL"; transcript_name "ENCODEHT000246776"; exon_number "9"; exon_id "ENSE00001033785.1"; talon_gene "54199"; talon_transcript "246776"; talon_exon "893568"; ccdsid "CCDS13673.1"; exon_status "KNOWN"; level "3"; protein_id "ENSP00000410523.2"; source "ENSEMBL"; tag "CCDS";
chr21	ENSEMBL	exon	41443788	41443866	.	+	.	gene_id "ENSG00000157601.13"; transcript_id "ENCODEHT000246776"; gene_type "protein_coding"; gene_status "KNOWN"; gene_name "MX1"; transcript_status "NOVEL"; transcript_name "ENCODEHT000246776"; exon_number "10"; exon_id "ENSE00001033788.1"; talon_gene "54199"; talon_transcript "246776"; talon_exon "893570"; ccdsid "CCDS13673.1"; exon_status "KNOWN"; level "3"; protein_id "ENSP00000410523.2"; source "ENSEMBL"; tag "CCDS";
chr21	HAVANA	exon	41445448	41445486	.	+	.	gene_id "ENSG00000157601.13"; transcript_id "ENCODEHT000246776"; gene_type "protein_coding"; gene_status "KNOWN"; gene_name "MX1"; transcript_status "NOVEL"; transcript_name "ENCODEHT000246776"; exon_number "11"; exon_id "ENSE00001892183.1"; talon_gene "54199"; talon_transcript "246776"; talon_exon "893613"; exon_status "KNOWN"; level "2"; source "HAVANA";
chr21	TALON	transcript	41426178	41459213	.	+	.	gene_id "ENSG00000157601.13"; transcript_id "ENCODEHT000246807"; gene_name "MX1"; gene_status "KNOWN"; gene_type "protein_coding"; transcript_status "NOVEL"; transcript_name "ENCODEHT000246807"; talon_gene "54199"; talon_transcript "246807"; NIC_transcript "TRUE";
chr21	HAVANA	exon	41426178	41426263	.	+	.	gene_id "ENSG00000157601.13"; transcript_id "ENCODEHT000246807"; gene_type "protein_coding"; gene_status "KNOWN"; gene_name "MX1"; transcript_status "NOVEL"; transcript_name "ENCODEHT000246807"; exon_number "1"; exon_id "ENSE00001689686.1"; talon_gene "54199"; talon_transcript "246807"; talon_exon "893597"; exon_status "KNOWN"; level "2"; protein_id "ENSP00000400923.1"; source "HAVANA"; tag "cds_end_NF";
chr21	HAVANA	exon	41427206	41427304	.	+	.	gene_id "ENSG00000157601.13"; transcript_id "ENCODEHT000246807"; gene_type "protein_coding"; gene_status "KNOWN"; gene_name "MX1"; transcript_status "NOVEL"; transcript_name "ENCODEHT000246807"; exon_number "2"; exon_id "ENSE00001534040.1"; talon_gene "54199"; talon_transcript "246807"; talon_exon "893545"; ccdsid "CCDS13673.1"; exon_status "KNOWN"; level "2"; protein_id "ENSP00000381601.2"; source "HAVANA"; tag "CCDS";
chr21	ENSEMBL	exon	41427755	41427866	.	+	.	gene_id "ENSG00000157601.13"; transcript_id "ENCODEHT000246807"; gene_type "protein_coding"; gene_status "KNOWN"; gene_name "MX1"; transcript_status "NOVEL"; transcript_name "ENCODEHT000246807"; exon_number "3"; exon_id "ENSE00001534038.1"; talon_gene "54199"; talon_transcript "246807"; talon_exon "893547"; ccdsid "CCDS13673.1"; exon_status "KNOWN"; level "3"; protein_id "ENSP00000410523.2"; source "ENSEMBL"; tag "CCDS";
chr21	TALON	exon	41429457	41429559	.	+	.	gene_id "ENSG00000157601.13"; transcript_id "ENCODEHT000246807"; gene_type "protein_coding"; gene_status "KNOWN"; gene_name "MX1"; transcript_status "NOVEL"; transcript_name "ENCODEHT000246807"; exon_number "4"; exon_id "998053"; talon_gene "54199"; talon_transcript "246807"; talon_exon "998053"; exon_status "NOVEL";
chr21	HAVANA	exon	41430533	41430608	.	+	.	gene_id "ENSG00000157601.13"; transcript_id "ENCODEHT000246807"; gene_type "protein_coding"; gene_status "KNOWN"; gene_name "MX1"; transcript_status "NOVEL"; transcript_name "ENCODEHT000246807"; exon_number "5"; exon_id "ENSE00001534036.1"; talon_gene "54199"; talon_transcript "246807"; talon_exon "893556"; ccdsid "CCDS13673.1"; exon_status "KNOWN"; level "2"; protein_id "ENSP00000381601.2"; source "HAVANA"; tag "CCDS";
chr21	ENSEMBL	exon	41432050	41432175	.	+	.	gene_id "ENSG00000157601.13"; transcript_id "ENCODEHT000246807"; gene_type "protein_coding"; gene_status "KNOWN"; gene_name "MX1"; transcript_status "NOVEL"; transcript_name "ENCODEHT000246807"; exon_number "6"; exon_id "ENSE00003795097.1"; talon_gene "54199"; talon_transcript "246807"; talon_exon "893558"; ccdsid "CCDS13673.1"; exon_status "KNOWN"; level "3"; protein_id "ENSP00000410523.2"; source "ENSEMBL"; tag "CCDS";
chr21	ENSEMBL	exon	41435837	41436029	.	+	.	gene_id "ENSG00000157601.13"; transcript_id "ENCODEHT000246807"; gene_type "protein_coding"; gene_status "KNOWN"; gene_name "MX1"; transcript_status "NOVEL"; transcript_name "ENCODEHT000246807"; exon_number "7"; exon_id "ENSE00002459117.1"; talon_gene "54199"; talon_transcript "246807"; talon_exon "893560"; ccdsid "CCDS13673.1"; exon_status "KNOWN"; level "3"; protein_id "ENSP00000410523.2"; source "ENSEMBL"; tag "CCDS";
chr21	ENSEMBL	exon	41437015	41437152	.	+	.	gene_id "ENSG00000157601.13"; transcript_id "ENCODEHT000246807"; gene_type "protein_coding"; gene_status "KNOWN"; gene_name "MX1"; transcript_status "NOVEL"; transcript_name "ENCODEHT000246807"; exon_number "8"; exon_id "ENSE00001033794.3"; talon_gene "54199"; talon_transcript "246807"; talon_exon "893562"; ccdsid "CCDS13673.1"; exon_status "KNOWN"; level "3"; protein_id "ENSP00000410523.2"; source "ENSEMBL"; tag "CCDS";
chr21	ENSEMBL	exon	41439694	41439848	.	+	.	gene_id "ENSG00000157601.13"; transcript_id "ENCODEHT000246807"; gene_type "protein_coding"; gene_status "KNOWN"; gene_name "MX1"; transcript_status "NOVEL"; transcript_name "ENCODEHT000246807"; exon_number "9"; exon_id "ENSE00003785790.1"; talon_gene "54199"; talon_transcript "246807"; talon_exon "893564"; ccdsid "CCDS13673.1"; exon_status "KNOWN"; level "3"; protein_id "ENSP00000410523.2"; source "ENSEMBL"; tag "CCDS";
chr21	ENSEMBL	exon	41440887	41441025	.	+	.	gene_id "ENSG00000157601.13"; transcript_id "ENCODEHT000246807"; gene_type "protein_coding"; gene_status "KNOWN"; gene_name "MX1"; transcript_status "NOVEL"; transcript_name "ENCODEHT000246807"; exon_number "10"; exon_id "ENSE00002440210.1"; talon_gene "54199"; talon_transcript "246807"; talon_exon "893566"; ccdsid "CCDS13673.1"; exon_status "KNOWN"; level "3"; protein_id "ENSP00000410523.2"; source "ENSEMBL"; tag "CCDS";
chr21	ENSEMBL	exon	41441716	41441914	.	+	.	gene_id "ENSG00000157601.13"; transcript_id "ENCODEHT000246807"; gene_type "protein_coding"; gene_status "KNOWN"; gene_name "MX1"; transcript_status "NOVEL"; transcript_name "ENCODEHT000246807"; exon_number "11"; exon_id "ENSE00001033785.1"; talon_gene "54199"; talon_transcript "246807"; talon_exon "893568"; ccdsid "CCDS13673.1"; exon_status "KNOWN"; level "3"; protein_id "ENSP00000410523.2"; source "ENSEMBL"; tag "CCDS";
chr21	ENSEMBL	exon	41443788	41443866	.	+	.	gene_id "ENSG00000157601.13"; transcript_id "ENCODEHT000246807"; gene_type "protein_coding"; gene_status "KNOWN"; gene_name "MX1"; transcript_status "NOVEL"; transcript_name "ENCODEHT000246807"; exon_number "12"; exon_id "ENSE00001033788.1"; talon_gene "54199"; talon_transcript "246807"; talon_exon "893570"; ccdsid "CCDS13673.1"; exon_status "KNOWN"; level "3"; protein_id "ENSP00000410523.2"; source "ENSEMBL"; tag "CCDS";
chr21	ENSEMBL	exon	41445448	41445570	.	+	.	gene_id "ENSG00000157601.13"; transcript_id "ENCODEHT000246807"; gene_type "protein_coding"; gene_status "KNOWN"; gene_name "MX1"; transcript_status "NOVEL"; transcript_name "ENCODEHT000246807"; exon_number "13"; exon_id "ENSE00001033793.1"; talon_gene "54199"; talon_transcript "246807"; talon_exon "893572"; ccdsid "CCDS13673.1"; exon_status "KNOWN"; level "3"; protein_id "ENSP00000410523.2"; source "ENSEMBL"; tag "CCDS";
chr21	ENSEMBL	exon	41446000	41446141	.	+	.	gene_id "ENSG00000157601.13"; transcript_id "ENCODEHT000246807"; gene_type "protein_coding"; gene_status "KNOWN"; gene_name "MX1"; transcript_status "NOVEL"; transcript_name "ENCODEHT000246807"; exon_number "14"; exon_id "ENSE00003640572.1"; talon_gene "54199"; talon_transcript "246807"; talon_exon "893574"; ccdsid "CCDS13673.1"; exon_status "KNOWN"; level "3"; protein_id "ENSP00000410523.2"; source "ENSEMBL"; tag "CCDS";
chr21	ENSEMBL	exon	41449137	41449295	.	+	.	gene_id "ENSG00000157601.13"; transcript_id "ENCODEHT000246807"; gene_type "protein_coding"; gene_status "KNOWN"; gene_name "MX1"; transcript_status "NOVEL"; transcript_name "ENCODEHT000246807"; exon_number "15"; exon_id "ENSE00001033780.1"; talon_gene "54199"; talon_transcript "246807"; talon_exon "893576"; ccdsid "CCDS13673.1"; exon_status "KNOWN"; level "3"; protein_id "ENSP00000410523.2"; source "ENSEMBL"; tag "CCDS";
chr21	ENSEMBL	exon	41451167	41451243	.	+	.	gene_id "ENSG00000157601.13"; transcript_id "ENCODEHT000246807"; gene_type "protein_coding"; gene_status "KNOWN"; gene_name "MX1"; transcript_status "NOVEL"; transcript_name "ENCODEHT000246807"; exon_number "16"; exon_id "ENSE00001225085.2"; talon_gene "54199"; talon_transcript "246807"; talon_exon "893578"; ccdsid "CCDS13673.1"; exon_status "KNOWN"; level "3"; protein_id "ENSP00000410523.2"; source "ENSEMBL"; tag "CCDS";
chr21	ENSEMBL	exon	41452621	41452869	.	+	.	gene_id "ENSG00000157601.13"; transcript_id "ENCODEHT000246807"; gene_type "protein_coding"; gene_status "KNOWN"; gene_name "MX1"; transcript_status "NOVEL"; transcript_name "ENCODEHT000246807"; exon_number "17"; exon_id "ENSE00001033791.1"; talon_gene "54199"; talon_transcript "246807"; talon_exon "893580"; ccdsid "CCDS13673.1"; exon_status "KNOWN"; level "3"; protein_id "ENSP00000410523.2"; source "ENSEMBL"; tag "CCDS";
chr21	ENSEMBL	exon	41458528	41459213	.	+	.	gene_id "ENSG00000157601.13"; transcript_id "ENCODEHT000246807"; gene_type "protein_coding"; gene_status "KNOWN"; gene_name "MX1"; transcript_status "NOVEL"; transcript_name "ENCODEHT000246807"; exon_number "18"; exon_id "ENSE00001292698.7"; talon_gene "54199"; talon_transcript "246807"; talon_exon "893594"; ccdsid "CCDS13673.1"; exon_status "KNOWN"; level "3"; protein_id "ENSP00000410523.2"; source "ENSEMBL"; tag "CCDS";
chr21	TALON	transcript	41426178	41459213	.	+	.	gene_id "ENSG00000157601.13"; transcript_id "ENCODEHT000246851"; gene_name "MX1"; gene_status "KNOWN"; gene_type "protein_coding"; transcript_status "NOVEL"; transcript_name "ENCODEHT000246851"; talon_gene "54199"; talon_transcript "246851"; NIC_transcript "TRUE";
chr21	HAVANA	exon	41426178	41426263	.	+	.	gene_id "ENSG00000157601.13"; transcript_id "ENCODEHT000246851"; gene_type "protein_coding"; gene_status "KNOWN"; gene_name "MX1"; transcript_status "NOVEL"; transcript_name "ENCODEHT000246851"; exon_number "1"; exon_id "ENSE00001689686.1"; talon_gene "54199"; talon_transcript "246851"; talon_exon "893597"; exon_status "KNOWN"; level "2"; protein_id "ENSP00000400923.1"; source "HAVANA"; tag "cds_end_NF";
chr21	HAVANA	exon	41427206	41427304	.	+	.	gene_id "ENSG00000157601.13"; transcript_id "ENCODEHT000246851"; gene_type "protein_coding"; gene_status "KNOWN"; gene_name "MX1"; transcript_status "NOVEL"; transcript_name "ENCODEHT000246851"; exon_number "2"; exon_id "ENSE00001534040.1"; talon_gene "54199"; talon_transcript "246851"; talon_exon "893545"; ccdsid "CCDS13673.1"; exon_status "KNOWN"; level "2"; protein_id "ENSP00000381601.2"; source "HAVANA"; tag "CCDS";
chr21	ENSEMBL	exon	41427755	41427866	.	+	.	gene_id "ENSG00000157601.13"; transcript_id "ENCODEHT000246851"; gene_type "protein_coding"; gene_status "KNOWN"; gene_name "MX1"; transcript_status "NOVEL"; transcript_name "ENCODEHT000246851"; exon_number "3"; exon_id "ENSE00001534038.1"; talon_gene "54199"; talon_transcript "246851"; talon_exon "893547"; ccdsid "CCDS13673.1"; exon_status "KNOWN"; level "3"; protein_id "ENSP00000410523.2"; source "ENSEMBL"; tag "CCDS";
chr21	HAVANA	exon	41432031	41432175	.	+	.	gene_id "ENSG00000157601.13"; transcript_id "ENCODEHT000246851"; gene_type "protein_coding"; gene_status "KNOWN"; gene_name "MX1"; transcript_status "NOVEL"; transcript_name "ENCODEHT000246851"; exon_number "4"; exon_id "ENSE00001752508.1"; talon_gene "54199"; talon_transcript "246851"; talon_exon "893586"; exon_status "KNOWN"; level "2"; protein_id "ENSP00000408498.1"; source "HAVANA"; tag "cds_end_NF";
chr21	ENSEMBL	exon	41435837	41436029	.	+	.	gene_id "ENSG00000157601.13"; transcript_id "ENCODEHT000246851"; gene_type "protein_coding"; gene_status "KNOWN"; gene_name "MX1"; transcript_status "NOVEL"; transcript_name "ENCODEHT000246851"; exon_number "5"; exon_id "ENSE00002459117.1"; talon_gene "54199"; talon_transcript "246851"; talon_exon "893560"; ccdsid "CCDS13673.1"; exon_status "KNOWN"; level "3"; protein_id "ENSP00000410523.2"; source "ENSEMBL"; tag "CCDS";
chr21	ENSEMBL	exon	41437015	41437152	.	+	.	gene_id "ENSG00000157601.13"; transcript_id "ENCODEHT000246851"; gene_type "protein_coding"; gene_status "KNOWN"; gene_name "MX1"; transcript_status "NOVEL"; transcript_name "ENCODEHT000246851"; exon_number "6"; exon_id "ENSE00001033794.3"; talon_gene "54199"; talon_transcript "246851"; talon_exon "893562"; ccdsid "CCDS13673.1"; exon_status "KNOWN"; level "3"; protein_id "ENSP00000410523.2"; source "ENSEMBL"; tag "CCDS";
chr21	ENSEMBL	exon	41439694	41439848	.	+	.	gene_id "ENSG00000157601.13"; transcript_id "ENCODEHT000246851"; gene_type "protein_coding"; gene_status "KNOWN"; gene_name "MX1"; transcript_status "NOVEL"; transcript_name "ENCODEHT000246851"; exon_number "7"; exon_id "ENSE00003785790.1"; talon_gene "54199"; talon_transcript "246851"; talon_exon "893564"; ccdsid "CCDS13673.1"; exon_status "KNOWN"; level "3"; protein_id "ENSP00000410523.2"; source "ENSEMBL"; tag "CCDS";
chr21	ENSEMBL	exon	41440887	41441025	.	+	.	gene_id "ENSG00000157601.13"; transcript_id "ENCODEHT000246851"; gene_type "protein_coding"; gene_status "KNOWN"; gene_name "MX1"; transcript_status "NOVEL"; transcript_name "ENCODEHT000246851"; exon_number "8"; exon_id "ENSE00002440210.1"; talon_gene "54199"; talon_transcript "246851"; talon_exon "893566"; ccdsid "CCDS13673.1"; exon_status "KNOWN"; level "3"; protein_id "ENSP00000410523.2"; source "ENSEMBL"; tag "CCDS";
chr21	ENSEMBL	exon	41441716	41441914	.	+	.	gene_id "ENSG00000157601.13"; transcript_id "ENCODEHT000246851"; gene_type "protein_coding"; gene_status "KNOWN"; gene_name "MX1"; transcript_status "NOVEL"; transcript_name "ENCODEHT000246851"; exon_number "9"; exon_id "ENSE00001033785.1"; talon_gene "54199"; talon_transcript "246851"; talon_exon "893568"; ccdsid "CCDS13673.1"; exon_status "KNOWN"; level "3"; protein_id "ENSP00000410523.2"; source "ENSEMBL"; tag "CCDS";
chr21	ENSEMBL	exon	41443788	41443866	.	+	.	gene_id "ENSG00000157601.13"; transcript_id "ENCODEHT000246851"; gene_type "protein_coding"; gene_status "KNOWN"; gene_name "MX1"; transcript_status "NOVEL"; transcript_name "ENCODEHT000246851"; exon_number "10"; exon_id "ENSE00001033788.1"; talon_gene "54199"; talon_transcript "246851"; talon_exon "893570"; ccdsid "CCDS13673.1"; exon_status "KNOWN"; level "3"; protein_id "ENSP00000410523.2"; source "ENSEMBL"; tag "CCDS";
chr21	ENSEMBL	exon	41445448	41445570	.	+	.	gene_id "ENSG00000157601.13"; transcript_id "ENCODEHT000246851"; gene_type "protein_coding"; gene_status "KNOWN"; gene_name "MX1"; transcript_status "NOVEL"; transcript_name "ENCODEHT000246851"; exon_number "11"; exon_id "ENSE00001033793.1"; talon_gene "54199"; talon_transcript "246851"; talon_exon "893572"; ccdsid "CCDS13673.1"; exon_status "KNOWN"; level "3"; protein_id "ENSP00000410523.2"; source "ENSEMBL"; tag "CCDS";
chr21	ENSEMBL	exon	41446000	41446141	.	+	.	gene_id "ENSG00000157601.13"; transcript_id "ENCODEHT000246851"; gene_type "protein_coding"; gene_status "KNOWN"; gene_name "MX1"; transcript_status "NOVEL"; transcript_name "ENCODEHT000246851"; exon_number "12"; exon_id "ENSE00003640572.1"; talon_gene "54199"; talon_transcript "246851"; talon_exon "893574"; ccdsid "CCDS13673.1"; exon_status "KNOWN"; level "3"; protein_id "ENSP00000410523.2"; source "ENSEMBL"; tag "CCDS";
chr21	ENSEMBL	exon	41449137	41449295	.	+	.	gene_id "ENSG00000157601.13"; transcript_id "ENCODEHT000246851"; gene_type "protein_coding"; gene_status "KNOWN"; gene_name "MX1"; transcript_status "NOVEL"; transcript_name "ENCODEHT000246851"; exon_number "13"; exon_id "ENSE00001033780.1"; talon_gene "54199"; talon_transcript "246851"; talon_exon "893576"; ccdsid "CCDS13673.1"; exon_status "KNOWN"; level "3"; protein_id "ENSP00000410523.2"; source "ENSEMBL"; tag "CCDS";
chr21	ENSEMBL	exon	41451167	41451243	.	+	.	gene_id "ENSG00000157601.13"; transcript_id "ENCODEHT000246851"; gene_type "protein_coding"; gene_status "KNOWN"; gene_name "MX1"; transcript_status "NOVEL"; transcript_name "ENCODEHT000246851"; exon_number "14"; exon_id "ENSE00001225085.2"; talon_gene "54199"; talon_transcript "246851"; talon_exon "893578"; ccdsid "CCDS13673.1"; exon_status "KNOWN"; level "3"; protein_id "ENSP00000410523.2"; source "ENSEMBL"; tag "CCDS";
chr21	ENSEMBL	exon	41452621	41452869	.	+	.	gene_id "ENSG00000157601.13"; transcript_id "ENCODEHT000246851"; gene_type "protein_coding"; gene_status "KNOWN"; gene_name "MX1"; transcript_status "NOVEL"; transcript_name "ENCODEHT000246851"; exon_number "15"; exon_id "ENSE00001033791.1"; talon_gene "54199"; talon_transcript "246851"; talon_exon "893580"; ccdsid "CCDS13673.1"; exon_status "KNOWN"; level "3"; protein_id "ENSP00000410523.2"; source "ENSEMBL"; tag "CCDS";
chr21	ENSEMBL	exon	41458528	41459213	.	+	.	gene_id "ENSG00000157601.13"; transcript_id "ENCODEHT000246851"; gene_type "protein_coding"; gene_status "KNOWN"; gene_name "MX1"; transcript_status "NOVEL"; transcript_name "ENCODEHT000246851"; exon_number "16"; exon_id "ENSE00001292698.7"; talon_gene "54199"; talon_transcript "246851"; talon_exon "893594"; ccdsid "CCDS13673.1"; exon_status "KNOWN"; level "3"; protein_id "ENSP00000410523.2"; source "ENSEMBL"; tag "CCDS";
chr21	HAVANA	transcript	41426192	41428070	.	+	.	gene_id "ENSG00000157601.13"; transcript_id "ENST00000484465.1"; gene_name "MX1"; gene_status "KNOWN"; gene_type "protein_coding"; transcript_type "retained_intron"; transcript_status "KNOWN"; transcript_name "MX1-214"; talon_gene "54199"; talon_transcript "193897"; havana_transcript "OTTHUMT00000195171.1"; level "2"; source "HAVANA"; transcript_support_level "3";
chr21	HAVANA	exon	41426192	41426263	.	+	.	gene_id "ENSG00000157601.13"; transcript_id "ENST00000484465.1"; gene_type "protein_coding"; gene_status "KNOWN"; gene_name "MX1"; transcript_type "retained_intron"; transcript_status "KNOWN"; transcript_name "MX1-214"; exon_number "1"; exon_id "ENSE00001930931.1"; talon_gene "54199"; talon_transcript "193897"; talon_exon "893598"; exon_status "KNOWN"; level "2"; source "HAVANA";
chr21	HAVANA	exon	41427755	41428070	.	+	.	gene_id "ENSG00000157601.13"; transcript_id "ENST00000484465.1"; gene_type "protein_coding"; gene_status "KNOWN"; gene_name "MX1"; transcript_type "retained_intron"; transcript_status "KNOWN"; transcript_name "MX1-214"; exon_number "2"; exon_id "ENSE00001948624.1"; talon_gene "54199"; talon_transcript "193897"; talon_exon "893599"; exon_status "KNOWN"; level "2"; source "HAVANA";
chr21	HAVANA	transcript	41426205	41440899	.	+	.	gene_id "ENSG00000157601.13"; transcript_id "ENST00000417963.5"; gene_name "MX1"; gene_status "KNOWN"; gene_type "protein_coding"; transcript_type "protein_coding"; transcript_status "KNOWN"; transcript_name "MX1-205"; talon_gene "54199"; talon_transcript "193898"; havana_transcript "OTTHUMT00000195170.2"; level "2"; protein_id "ENSP00000402215.1"; source "HAVANA"; tag "cds_end_NF"; transcript_support_level "5";
chr21	HAVANA	exon	41426205	41426263	.	+	.	gene_id "ENSG00000157601.13"; transcript_id "ENST00000417963.5"; gene_type "protein_coding"; gene_status "KNOWN"; gene_name "MX1"; transcript_type "protein_coding"; transcript_status "KNOWN"; transcript_name "MX1-205"; exon_number "1"; exon_id "ENSE00001663814.1"; talon_gene "54199"; talon_transcript "193898"; talon_exon "893600"; exon_status "KNOWN"; level "2"; protein_id "ENSP00000402215.1"; source "HAVANA"; tag "cds_end_NF";
chr21	ENSEMBL	exon	41427755	41427866	.	+	.	gene_id "ENSG00000157601.13"; transcript_id "ENST00000417963.5"; gene_type "protein_coding"; gene_status "KNOWN"; gene_name "MX1"; transcript_type "protein_coding"; transcript_status "KNOWN"; transcript_name "MX1-205"; exon_number "2"; exon_id "ENSE00001534038.1"; talon_gene "54199"; talon_transcript "193898"; talon_exon "893547"; ccdsid "CCDS13673.1"; exon_status "KNOWN"; level "3"; protein_id "ENSP00000410523.2"; source "ENSEMBL"; tag "CCDS";
chr21	HAVANA	exon	41430533	41430608	.	+	.	gene_id "ENSG00000157601.13"; transcript_id "ENST00000417963.5"; gene_type "protein_coding"; gene_status "KNOWN"; gene_name "MX1"; transcript_type "protein_coding"; transcript_status "KNOWN"; transcript_name "MX1-205"; exon_number "3"; exon_id "ENSE00001534036.1"; talon_gene "54199"; talon_transcript "193898"; talon_exon "893556"; ccdsid "CCDS13673.1"; exon_status "KNOWN"; level "2"; protein_id "ENSP00000381601.2"; source "HAVANA"; tag "CCDS";
chr21	ENSEMBL	exon	41432050	41432175	.	+	.	gene_id "ENSG00000157601.13"; transcript_id "ENST00000417963.5"; gene_type "protein_coding"; gene_status "KNOWN"; gene_name "MX1"; transcript_type "protein_coding"; transcript_status "KNOWN"; transcript_name "MX1-205"; exon_number "4"; exon_id "ENSE00003795097.1"; talon_gene "54199"; talon_transcript "193898"; talon_exon "893558"; ccdsid "CCDS13673.1"; exon_status "KNOWN"; level "3"; protein_id "ENSP00000410523.2"; source "ENSEMBL"; tag "CCDS";
chr21	ENSEMBL	exon	41435837	41436029	.	+	.	gene_id "ENSG00000157601.13"; transcript_id "ENST00000417963.5"; gene_type "protein_coding"; gene_status "KNOWN"; gene_name "MX1"; transcript_type "protein_coding"; transcript_status "KNOWN"; transcript_name "MX1-205"; exon_number "5"; exon_id "ENSE00002459117.1"; talon_gene "54199"; talon_transcript "193898"; talon_exon "893560"; ccdsid "CCDS13673.1"; exon_status "KNOWN"; level "3"; protein_id "ENSP00000410523.2"; source "ENSEMBL"; tag "CCDS";
chr21	ENSEMBL	exon	41437015	41437152	.	+	.	gene_id "ENSG00000157601.13"; transcript_id "ENST00000417963.5"; gene_type "protein_coding"; gene_status "KNOWN"; gene_name "MX1"; transcript_type "protein_coding"; transcript_status "KNOWN"; transcript_name "MX1-205"; exon_number "6"; exon_id "ENSE00001033794.3"; talon_gene "54199"; talon_transcript "193898"; talon_exon "893562"; ccdsid "CCDS13673.1"; exon_status "KNOWN"; level "3"; protein_id "ENSP00000410523.2"; source "ENSEMBL"; tag "CCDS";
chr21	ENSEMBL	exon	41439694	41439848	.	+	.	gene_id "ENSG00000157601.13"; transcript_id "ENST00000417963.5"; gene_type "protein_coding"; gene_status "KNOWN"; gene_name "MX1"; transcript_type "protein_coding"; transcript_status "KNOWN"; transcript_name "MX1-205"; exon_number "7"; exon_id "ENSE00003785790.1"; talon_gene "54199"; talon_transcript "193898"; talon_exon "893564"; ccdsid "CCDS13673.1"; exon_status "KNOWN"; level "3"; protein_id "ENSP00000410523.2"; source "ENSEMBL"; tag "CCDS";
chr21	HAVANA	exon	41440887	41440899	.	+	.	gene_id "ENSG00000157601.13"; transcript_id "ENST00000417963.5"; gene_type "protein_coding"; gene_status "KNOWN"; gene_name "MX1"; transcript_type "protein_coding"; transcript_status "KNOWN"; transcript_name "MX1-205"; exon_number "8"; exon_id "ENSE00002480631.1"; talon_gene "54199"; talon_transcript "193898"; talon_exon "893601"; exon_status "KNOWN"; level "2"; protein_id "ENSP00000402215.1"; source "HAVANA"; tag "cds_end_NF";
chr21	TALON	transcript	41426205	41459213	.	+	.	gene_id "ENSG00000157601.13"; transcript_id "ENCODEHT000247028"; gene_name "MX1"; gene_status "KNOWN"; gene_type "protein_coding"; transcript_status "NOVEL"; transcript_name "ENCODEHT000247028"; talon_gene "54199"; talon_transcript "247028"; NIC_transcript "TRUE";
chr21	HAVANA	exon	41426205	41426263	.	+	.	gene_id "ENSG00000157601.13"; transcript_id "ENCODEHT000247028"; gene_type "protein_coding"; gene_status "KNOWN"; gene_name "MX1"; transcript_status "NOVEL"; transcript_name "ENCODEHT000247028"; exon_number "1"; exon_id "ENSE00001663814.1"; talon_gene "54199"; talon_transcript "247028"; talon_exon "893600"; exon_status "KNOWN"; level "2"; protein_id "ENSP00000402215.1"; source "HAVANA"; tag "cds_end_NF";
chr21	HAVANA	exon	41427206	41427304	.	+	.	gene_id "ENSG00000157601.13"; transcript_id "ENCODEHT000247028"; gene_type "protein_coding"; gene_status "KNOWN"; gene_name "MX1"; transcript_status "NOVEL"; transcript_name "ENCODEHT000247028"; exon_number "2"; exon_id "ENSE00001534040.1"; talon_gene "54199"; talon_transcript "247028"; talon_exon "893545"; ccdsid "CCDS13673.1"; exon_status "KNOWN"; level "2"; protein_id "ENSP00000381601.2"; source "HAVANA"; tag "CCDS";
chr21	ENSEMBL	exon	41427755	41427866	.	+	.	gene_id "ENSG00000157601.13"; transcript_id "ENCODEHT000247028"; gene_type "protein_coding"; gene_status "KNOWN"; gene_name "MX1"; transcript_status "NOVEL"; transcript_name "ENCODEHT000247028"; exon_number "3"; exon_id "ENSE00001534038.1"; talon_gene "54199"; talon_transcript "247028"; talon_exon "893547"; ccdsid "CCDS13673.1"; exon_status "KNOWN"; level "3"; protein_id "ENSP00000410523.2"; source "ENSEMBL"; tag "CCDS";
chr21	TALON	exon	41430594	41430608	.	+	.	gene_id "ENSG00000157601.13"; transcript_id "ENCODEHT000247028"; gene_type "protein_coding"; gene_status "KNOWN"; gene_name "MX1"; transcript_status "NOVEL"; transcript_name "ENCODEHT000247028"; exon_number "4"; exon_id "997873"; talon_gene "54199"; talon_transcript "247028"; talon_exon "997873"; exon_status "NOVEL";
chr21	ENSEMBL	exon	41432050	41432175	.	+	.	gene_id "ENSG00000157601.13"; transcript_id "ENCODEHT000247028"; gene_type "protein_coding"; gene_status "KNOWN"; gene_name "MX1"; transcript_status "NOVEL"; transcript_name "ENCODEHT000247028"; exon_number "5"; exon_id "ENSE00003795097.1"; talon_gene "54199"; talon_transcript "247028"; talon_exon "893558"; ccdsid "CCDS13673.1"; exon_status "KNOWN"; level "3"; protein_id "ENSP00000410523.2"; source "ENSEMBL"; tag "CCDS";
chr21	ENSEMBL	exon	41435837	41436029	.	+	.	gene_id "ENSG00000157601.13"; transcript_id "ENCODEHT000247028"; gene_type "protein_coding"; gene_status "KNOWN"; gene_name "MX1"; transcript_status "NOVEL"; transcript_name "ENCODEHT000247028"; exon_number "6"; exon_id "ENSE00002459117.1"; talon_gene "54199"; talon_transcript "247028"; talon_exon "893560"; ccdsid "CCDS13673.1"; exon_status "KNOWN"; level "3"; protein_id "ENSP00000410523.2"; source "ENSEMBL"; tag "CCDS";
chr21	ENSEMBL	exon	41437015	41437152	.	+	.	gene_id "ENSG00000157601.13"; transcript_id "ENCODEHT000247028"; gene_type "protein_coding"; gene_status "KNOWN"; gene_name "MX1"; transcript_status "NOVEL"; transcript_name "ENCODEHT000247028"; exon_number "7"; exon_id "ENSE00001033794.3"; talon_gene "54199"; talon_transcript "247028"; talon_exon "893562"; ccdsid "CCDS13673.1"; exon_status "KNOWN"; level "3"; protein_id "ENSP00000410523.2"; source "ENSEMBL"; tag "CCDS";
chr21	ENSEMBL	exon	41439694	41439848	.	+	.	gene_id "ENSG00000157601.13"; transcript_id "ENCODEHT000247028"; gene_type "protein_coding"; gene_status "KNOWN"; gene_name "MX1"; transcript_status "NOVEL"; transcript_name "ENCODEHT000247028"; exon_number "8"; exon_id "ENSE00003785790.1"; talon_gene "54199"; talon_transcript "247028"; talon_exon "893564"; ccdsid "CCDS13673.1"; exon_status "KNOWN"; level "3"; protein_id "ENSP00000410523.2"; source "ENSEMBL"; tag "CCDS";
chr21	ENSEMBL	exon	41440887	41441025	.	+	.	gene_id "ENSG00000157601.13"; transcript_id "ENCODEHT000247028"; gene_type "protein_coding"; gene_status "KNOWN"; gene_name "MX1"; transcript_status "NOVEL"; transcript_name "ENCODEHT000247028"; exon_number "9"; exon_id "ENSE00002440210.1"; talon_gene "54199"; talon_transcript "247028"; talon_exon "893566"; ccdsid "CCDS13673.1"; exon_status "KNOWN"; level "3"; protein_id "ENSP00000410523.2"; source "ENSEMBL"; tag "CCDS";
chr21	ENSEMBL	exon	41441716	41441914	.	+	.	gene_id "ENSG00000157601.13"; transcript_id "ENCODEHT000247028"; gene_type "protein_coding"; gene_status "KNOWN"; gene_name "MX1"; transcript_status "NOVEL"; transcript_name "ENCODEHT000247028"; exon_number "10"; exon_id "ENSE00001033785.1"; talon_gene "54199"; talon_transcript "247028"; talon_exon "893568"; ccdsid "CCDS13673.1"; exon_status "KNOWN"; level "3"; protein_id "ENSP00000410523.2"; source "ENSEMBL"; tag "CCDS";
chr21	ENSEMBL	exon	41443788	41443866	.	+	.	gene_id "ENSG00000157601.13"; transcript_id "ENCODEHT000247028"; gene_type "protein_coding"; gene_status "KNOWN"; gene_name "MX1"; transcript_status "NOVEL"; transcript_name "ENCODEHT000247028"; exon_number "11"; exon_id "ENSE00001033788.1"; talon_gene "54199"; talon_transcript "247028"; talon_exon "893570"; ccdsid "CCDS13673.1"; exon_status "KNOWN"; level "3"; protein_id "ENSP00000410523.2"; source "ENSEMBL"; tag "CCDS";
chr21	ENSEMBL	exon	41445448	41445570	.	+	.	gene_id "ENSG00000157601.13"; transcript_id "ENCODEHT000247028"; gene_type "protein_coding"; gene_status "KNOWN"; gene_name "MX1"; transcript_status "NOVEL"; transcript_name "ENCODEHT000247028"; exon_number "12"; exon_id "ENSE00001033793.1"; talon_gene "54199"; talon_transcript "247028"; talon_exon "893572"; ccdsid "CCDS13673.1"; exon_status "KNOWN"; level "3"; protein_id "ENSP00000410523.2"; source "ENSEMBL"; tag "CCDS";
chr21	ENSEMBL	exon	41446000	41446141	.	+	.	gene_id "ENSG00000157601.13"; transcript_id "ENCODEHT000247028"; gene_type "protein_coding"; gene_status "KNOWN"; gene_name "MX1"; transcript_status "NOVEL"; transcript_name "ENCODEHT000247028"; exon_number "13"; exon_id "ENSE00003640572.1"; talon_gene "54199"; talon_transcript "247028"; talon_exon "893574"; ccdsid "CCDS13673.1"; exon_status "KNOWN"; level "3"; protein_id "ENSP00000410523.2"; source "ENSEMBL"; tag "CCDS";
chr21	ENSEMBL	exon	41449137	41449295	.	+	.	gene_id "ENSG00000157601.13"; transcript_id "ENCODEHT000247028"; gene_type "protein_coding"; gene_status "KNOWN"; gene_name "MX1"; transcript_status "NOVEL"; transcript_name "ENCODEHT000247028"; exon_number "14"; exon_id "ENSE00001033780.1"; talon_gene "54199"; talon_transcript "247028"; talon_exon "893576"; ccdsid "CCDS13673.1"; exon_status "KNOWN"; level "3"; protein_id "ENSP00000410523.2"; source "ENSEMBL"; tag "CCDS";
chr21	ENSEMBL	exon	41451167	41451243	.	+	.	gene_id "ENSG00000157601.13"; transcript_id "ENCODEHT000247028"; gene_type "protein_coding"; gene_status "KNOWN"; gene_name "MX1"; transcript_status "NOVEL"; transcript_name "ENCODEHT000247028"; exon_number "15"; exon_id "ENSE00001225085.2"; talon_gene "54199"; talon_transcript "247028"; talon_exon "893578"; ccdsid "CCDS13673.1"; exon_status "KNOWN"; level "3"; protein_id "ENSP00000410523.2"; source "ENSEMBL"; tag "CCDS";
chr21	ENSEMBL	exon	41452621	41452869	.	+	.	gene_id "ENSG00000157601.13"; transcript_id "ENCODEHT000247028"; gene_type "protein_coding"; gene_status "KNOWN"; gene_name "MX1"; transcript_status "NOVEL"; transcript_name "ENCODEHT000247028"; exon_number "16"; exon_id "ENSE00001033791.1"; talon_gene "54199"; talon_transcript "247028"; talon_exon "893580"; ccdsid "CCDS13673.1"; exon_status "KNOWN"; level "3"; protein_id "ENSP00000410523.2"; source "ENSEMBL"; tag "CCDS";
chr21	ENSEMBL	exon	41458528	41459213	.	+	.	gene_id "ENSG00000157601.13"; transcript_id "ENCODEHT000247028"; gene_type "protein_coding"; gene_status "KNOWN"; gene_name "MX1"; transcript_status "NOVEL"; transcript_name "ENCODEHT000247028"; exon_number "17"; exon_id "ENSE00001292698.7"; talon_gene "54199"; talon_transcript "247028"; talon_exon "893594"; ccdsid "CCDS13673.1"; exon_status "KNOWN"; level "3"; protein_id "ENSP00000410523.2"; source "ENSEMBL"; tag "CCDS";
chr21	TALON	transcript	41426205	41459213	.	+	.	gene_id "ENSG00000157601.13"; transcript_id "ENCODEHT000247163"; gene_name "MX1"; gene_status "KNOWN"; gene_type "protein_coding"; transcript_status "NOVEL"; transcript_name "ENCODEHT000247163"; talon_gene "54199"; talon_transcript "247163"; NIC_transcript "TRUE";
chr21	HAVANA	exon	41426205	41426263	.	+	.	gene_id "ENSG00000157601.13"; transcript_id "ENCODEHT000247163"; gene_type "protein_coding"; gene_status "KNOWN"; gene_name "MX1"; transcript_status "NOVEL"; transcript_name "ENCODEHT000247163"; exon_number "1"; exon_id "ENSE00001663814.1"; talon_gene "54199"; talon_transcript "247163"; talon_exon "893600"; exon_status "KNOWN"; level "2"; protein_id "ENSP00000402215.1"; source "HAVANA"; tag "cds_end_NF";
chr21	HAVANA	exon	41427206	41427304	.	+	.	gene_id "ENSG00000157601.13"; transcript_id "ENCODEHT000247163"; gene_type "protein_coding"; gene_status "KNOWN"; gene_name "MX1"; transcript_status "NOVEL"; transcript_name "ENCODEHT000247163"; exon_number "2"; exon_id "ENSE00001534040.1"; talon_gene "54199"; talon_transcript "247163"; talon_exon "893545"; ccdsid "CCDS13673.1"; exon_status "KNOWN"; level "2"; protein_id "ENSP00000381601.2"; source "HAVANA"; tag "CCDS";
chr21	ENSEMBL	exon	41427755	41427866	.	+	.	gene_id "ENSG00000157601.13"; transcript_id "ENCODEHT000247163"; gene_type "protein_coding"; gene_status "KNOWN"; gene_name "MX1"; transcript_status "NOVEL"; transcript_name "ENCODEHT000247163"; exon_number "3"; exon_id "ENSE00001534038.1"; talon_gene "54199"; talon_transcript "247163"; talon_exon "893547"; ccdsid "CCDS13673.1"; exon_status "KNOWN"; level "3"; protein_id "ENSP00000410523.2"; source "ENSEMBL"; tag "CCDS";
chr21	HAVANA	exon	41430533	41430608	.	+	.	gene_id "ENSG00000157601.13"; transcript_id "ENCODEHT000247163"; gene_type "protein_coding"; gene_status "KNOWN"; gene_name "MX1"; transcript_status "NOVEL"; transcript_name "ENCODEHT000247163"; exon_number "4"; exon_id "ENSE00001534036.1"; talon_gene "54199"; talon_transcript "247163"; talon_exon "893556"; ccdsid "CCDS13673.1"; exon_status "KNOWN"; level "2"; protein_id "ENSP00000381601.2"; source "HAVANA"; tag "CCDS";
chr21	ENSEMBL	exon	41432050	41432175	.	+	.	gene_id "ENSG00000157601.13"; transcript_id "ENCODEHT000247163"; gene_type "protein_coding"; gene_status "KNOWN"; gene_name "MX1"; transcript_status "NOVEL"; transcript_name "ENCODEHT000247163"; exon_number "5"; exon_id "ENSE00003795097.1"; talon_gene "54199"; talon_transcript "247163"; talon_exon "893558"; ccdsid "CCDS13673.1"; exon_status "KNOWN"; level "3"; protein_id "ENSP00000410523.2"; source "ENSEMBL"; tag "CCDS";
chr21	ENSEMBL	exon	41435837	41436029	.	+	.	gene_id "ENSG00000157601.13"; transcript_id "ENCODEHT000247163"; gene_type "protein_coding"; gene_status "KNOWN"; gene_name "MX1"; transcript_status "NOVEL"; transcript_name "ENCODEHT000247163"; exon_number "6"; exon_id "ENSE00002459117.1"; talon_gene "54199"; talon_transcript "247163"; talon_exon "893560"; ccdsid "CCDS13673.1"; exon_status "KNOWN"; level "3"; protein_id "ENSP00000410523.2"; source "ENSEMBL"; tag "CCDS";
chr21	ENSEMBL	exon	41437015	41437152	.	+	.	gene_id "ENSG00000157601.13"; transcript_id "ENCODEHT000247163"; gene_type "protein_coding"; gene_status "KNOWN"; gene_name "MX1"; transcript_status "NOVEL"; transcript_name "ENCODEHT000247163"; exon_number "7"; exon_id "ENSE00001033794.3"; talon_gene "54199"; talon_transcript "247163"; talon_exon "893562"; ccdsid "CCDS13673.1"; exon_status "KNOWN"; level "3"; protein_id "ENSP00000410523.2"; source "ENSEMBL"; tag "CCDS";
chr21	ENSEMBL	exon	41439694	41439848	.	+	.	gene_id "ENSG00000157601.13"; transcript_id "ENCODEHT000247163"; gene_type "protein_coding"; gene_status "KNOWN"; gene_name "MX1"; transcript_status "NOVEL"; transcript_name "ENCODEHT000247163"; exon_number "8"; exon_id "ENSE00003785790.1"; talon_gene "54199"; talon_transcript "247163"; talon_exon "893564"; ccdsid "CCDS13673.1"; exon_status "KNOWN"; level "3"; protein_id "ENSP00000410523.2"; source "ENSEMBL"; tag "CCDS";
chr21	ENSEMBL	exon	41440887	41441025	.	+	.	gene_id "ENSG00000157601.13"; transcript_id "ENCODEHT000247163"; gene_type "protein_coding"; gene_status "KNOWN"; gene_name "MX1"; transcript_status "NOVEL"; transcript_name "ENCODEHT000247163"; exon_number "9"; exon_id "ENSE00002440210.1"; talon_gene "54199"; talon_transcript "247163"; talon_exon "893566"; ccdsid "CCDS13673.1"; exon_status "KNOWN"; level "3"; protein_id "ENSP00000410523.2"; source "ENSEMBL"; tag "CCDS";
chr21	ENSEMBL	exon	41441716	41441914	.	+	.	gene_id "ENSG00000157601.13"; transcript_id "ENCODEHT000247163"; gene_type "protein_coding"; gene_status "KNOWN"; gene_name "MX1"; transcript_status "NOVEL"; transcript_name "ENCODEHT000247163"; exon_number "10"; exon_id "ENSE00001033785.1"; talon_gene "54199"; talon_transcript "247163"; talon_exon "893568"; ccdsid "CCDS13673.1"; exon_status "KNOWN"; level "3"; protein_id "ENSP00000410523.2"; source "ENSEMBL"; tag "CCDS";
chr21	ENSEMBL	exon	41443788	41443866	.	+	.	gene_id "ENSG00000157601.13"; transcript_id "ENCODEHT000247163"; gene_type "protein_coding"; gene_status "KNOWN"; gene_name "MX1"; transcript_status "NOVEL"; transcript_name "ENCODEHT000247163"; exon_number "11"; exon_id "ENSE00001033788.1"; talon_gene "54199"; talon_transcript "247163"; talon_exon "893570"; ccdsid "CCDS13673.1"; exon_status "KNOWN"; level "3"; protein_id "ENSP00000410523.2"; source "ENSEMBL"; tag "CCDS";
chr21	ENSEMBL	exon	41445448	41445570	.	+	.	gene_id "ENSG00000157601.13"; transcript_id "ENCODEHT000247163"; gene_type "protein_coding"; gene_status "KNOWN"; gene_name "MX1"; transcript_status "NOVEL"; transcript_name "ENCODEHT000247163"; exon_number "12"; exon_id "ENSE00001033793.1"; talon_gene "54199"; talon_transcript "247163"; talon_exon "893572"; ccdsid "CCDS13673.1"; exon_status "KNOWN"; level "3"; protein_id "ENSP00000410523.2"; source "ENSEMBL"; tag "CCDS";
chr21	ENSEMBL	exon	41446000	41446141	.	+	.	gene_id "ENSG00000157601.13"; transcript_id "ENCODEHT000247163"; gene_type "protein_coding"; gene_status "KNOWN"; gene_name "MX1"; transcript_status "NOVEL"; transcript_name "ENCODEHT000247163"; exon_number "13"; exon_id "ENSE00003640572.1"; talon_gene "54199"; talon_transcript "247163"; talon_exon "893574"; ccdsid "CCDS13673.1"; exon_status "KNOWN"; level "3"; protein_id "ENSP00000410523.2"; source "ENSEMBL"; tag "CCDS";
chr21	ENSEMBL	exon	41449137	41449295	.	+	.	gene_id "ENSG00000157601.13"; transcript_id "ENCODEHT000247163"; gene_type "protein_coding"; gene_status "KNOWN"; gene_name "MX1"; transcript_status "NOVEL"; transcript_name "ENCODEHT000247163"; exon_number "14"; exon_id "ENSE00001033780.1"; talon_gene "54199"; talon_transcript "247163"; talon_exon "893576"; ccdsid "CCDS13673.1"; exon_status "KNOWN"; level "3"; protein_id "ENSP00000410523.2"; source "ENSEMBL"; tag "CCDS";
chr21	ENSEMBL	exon	41451167	41451243	.	+	.	gene_id "ENSG00000157601.13"; transcript_id "ENCODEHT000247163"; gene_type "protein_coding"; gene_status "KNOWN"; gene_name "MX1"; transcript_status "NOVEL"; transcript_name "ENCODEHT000247163"; exon_number "15"; exon_id "ENSE00001225085.2"; talon_gene "54199"; talon_transcript "247163"; talon_exon "893578"; ccdsid "CCDS13673.1"; exon_status "KNOWN"; level "3"; protein_id "ENSP00000410523.2"; source "ENSEMBL"; tag "CCDS";
chr21	TALON	exon	41452690	41452869	.	+	.	gene_id "ENSG00000157601.13"; transcript_id "ENCODEHT000247163"; gene_type "protein_coding"; gene_status "KNOWN"; gene_name "MX1"; transcript_status "NOVEL"; transcript_name "ENCODEHT000247163"; exon_number "16"; exon_id "997844"; talon_gene "54199"; talon_transcript "247163"; talon_exon "997844"; exon_status "NOVEL";
chr21	ENSEMBL	exon	41458528	41459213	.	+	.	gene_id "ENSG00000157601.13"; transcript_id "ENCODEHT000247163"; gene_type "protein_coding"; gene_status "KNOWN"; gene_name "MX1"; transcript_status "NOVEL"; transcript_name "ENCODEHT000247163"; exon_number "17"; exon_id "ENSE00001292698.7"; talon_gene "54199"; talon_transcript "247163"; talon_exon "893594"; ccdsid "CCDS13673.1"; exon_status "KNOWN"; level "3"; protein_id "ENSP00000410523.2"; source "ENSEMBL"; tag "CCDS";
chr21	TALON	transcript	41426205	41459213	.	+	.	gene_id "ENSG00000157601.13"; transcript_id "ENCODEHT000247303"; gene_name "MX1"; gene_status "KNOWN"; gene_type "protein_coding"; transcript_status "NOVEL"; transcript_name "ENCODEHT000247303"; talon_gene "54199"; talon_transcript "247303"; NIC_transcript "TRUE";
chr21	HAVANA	exon	41426205	41426263	.	+	.	gene_id "ENSG00000157601.13"; transcript_id "ENCODEHT000247303"; gene_type "protein_coding"; gene_status "KNOWN"; gene_name "MX1"; transcript_status "NOVEL"; transcript_name "ENCODEHT000247303"; exon_number "1"; exon_id "ENSE00001663814.1"; talon_gene "54199"; talon_transcript "247303"; talon_exon "893600"; exon_status "KNOWN"; level "2"; protein_id "ENSP00000402215.1"; source "HAVANA"; tag "cds_end_NF";
chr21	HAVANA	exon	41427206	41427304	.	+	.	gene_id "ENSG00000157601.13"; transcript_id "ENCODEHT000247303"; gene_type "protein_coding"; gene_status "KNOWN"; gene_name "MX1"; transcript_status "NOVEL"; transcript_name "ENCODEHT000247303"; exon_number "2"; exon_id "ENSE00001534040.1"; talon_gene "54199"; talon_transcript "247303"; talon_exon "893545"; ccdsid "CCDS13673.1"; exon_status "KNOWN"; level "2"; protein_id "ENSP00000381601.2"; source "HAVANA"; tag "CCDS";
chr21	ENSEMBL	exon	41427755	41427866	.	+	.	gene_id "ENSG00000157601.13"; transcript_id "ENCODEHT000247303"; gene_type "protein_coding"; gene_status "KNOWN"; gene_name "MX1"; transcript_status "NOVEL"; transcript_name "ENCODEHT000247303"; exon_number "3"; exon_id "ENSE00001534038.1"; talon_gene "54199"; talon_transcript "247303"; talon_exon "893547"; ccdsid "CCDS13673.1"; exon_status "KNOWN"; level "3"; protein_id "ENSP00000410523.2"; source "ENSEMBL"; tag "CCDS";
chr21	HAVANA	exon	41430533	41430608	.	+	.	gene_id "ENSG00000157601.13"; transcript_id "ENCODEHT000247303"; gene_type "protein_coding"; gene_status "KNOWN"; gene_name "MX1"; transcript_status "NOVEL"; transcript_name "ENCODEHT000247303"; exon_number "4"; exon_id "ENSE00001534036.1"; talon_gene "54199"; talon_transcript "247303"; talon_exon "893556"; ccdsid "CCDS13673.1"; exon_status "KNOWN"; level "2"; protein_id "ENSP00000381601.2"; source "HAVANA"; tag "CCDS";
chr21	ENSEMBL	exon	41432050	41432175	.	+	.	gene_id "ENSG00000157601.13"; transcript_id "ENCODEHT000247303"; gene_type "protein_coding"; gene_status "KNOWN"; gene_name "MX1"; transcript_status "NOVEL"; transcript_name "ENCODEHT000247303"; exon_number "5"; exon_id "ENSE00003795097.1"; talon_gene "54199"; talon_transcript "247303"; talon_exon "893558"; ccdsid "CCDS13673.1"; exon_status "KNOWN"; level "3"; protein_id "ENSP00000410523.2"; source "ENSEMBL"; tag "CCDS";
chr21	ENSEMBL	exon	41435837	41436029	.	+	.	gene_id "ENSG00000157601.13"; transcript_id "ENCODEHT000247303"; gene_type "protein_coding"; gene_status "KNOWN"; gene_name "MX1"; transcript_status "NOVEL"; transcript_name "ENCODEHT000247303"; exon_number "6"; exon_id "ENSE00002459117.1"; talon_gene "54199"; talon_transcript "247303"; talon_exon "893560"; ccdsid "CCDS13673.1"; exon_status "KNOWN"; level "3"; protein_id "ENSP00000410523.2"; source "ENSEMBL"; tag "CCDS";
chr21	ENSEMBL	exon	41437015	41437152	.	+	.	gene_id "ENSG00000157601.13"; transcript_id "ENCODEHT000247303"; gene_type "protein_coding"; gene_status "KNOWN"; gene_name "MX1"; transcript_status "NOVEL"; transcript_name "ENCODEHT000247303"; exon_number "7"; exon_id "ENSE00001033794.3"; talon_gene "54199"; talon_transcript "247303"; talon_exon "893562"; ccdsid "CCDS13673.1"; exon_status "KNOWN"; level "3"; protein_id "ENSP00000410523.2"; source "ENSEMBL"; tag "CCDS";
chr21	ENSEMBL	exon	41439694	41439848	.	+	.	gene_id "ENSG00000157601.13"; transcript_id "ENCODEHT000247303"; gene_type "protein_coding"; gene_status "KNOWN"; gene_name "MX1"; transcript_status "NOVEL"; transcript_name "ENCODEHT000247303"; exon_number "8"; exon_id "ENSE00003785790.1"; talon_gene "54199"; talon_transcript "247303"; talon_exon "893564"; ccdsid "CCDS13673.1"; exon_status "KNOWN"; level "3"; protein_id "ENSP00000410523.2"; source "ENSEMBL"; tag "CCDS";
chr21	ENSEMBL	exon	41440887	41441025	.	+	.	gene_id "ENSG00000157601.13"; transcript_id "ENCODEHT000247303"; gene_type "protein_coding"; gene_status "KNOWN"; gene_name "MX1"; transcript_status "NOVEL"; transcript_name "ENCODEHT000247303"; exon_number "9"; exon_id "ENSE00002440210.1"; talon_gene "54199"; talon_transcript "247303"; talon_exon "893566"; ccdsid "CCDS13673.1"; exon_status "KNOWN"; level "3"; protein_id "ENSP00000410523.2"; source "ENSEMBL"; tag "CCDS";
chr21	ENSEMBL	exon	41441716	41441914	.	+	.	gene_id "ENSG00000157601.13"; transcript_id "ENCODEHT000247303"; gene_type "protein_coding"; gene_status "KNOWN"; gene_name "MX1"; transcript_status "NOVEL"; transcript_name "ENCODEHT000247303"; exon_number "10"; exon_id "ENSE00001033785.1"; talon_gene "54199"; talon_transcript "247303"; talon_exon "893568"; ccdsid "CCDS13673.1"; exon_status "KNOWN"; level "3"; protein_id "ENSP00000410523.2"; source "ENSEMBL"; tag "CCDS";
chr21	ENSEMBL	exon	41443788	41443866	.	+	.	gene_id "ENSG00000157601.13"; transcript_id "ENCODEHT000247303"; gene_type "protein_coding"; gene_status "KNOWN"; gene_name "MX1"; transcript_status "NOVEL"; transcript_name "ENCODEHT000247303"; exon_number "11"; exon_id "ENSE00001033788.1"; talon_gene "54199"; talon_transcript "247303"; talon_exon "893570"; ccdsid "CCDS13673.1"; exon_status "KNOWN"; level "3"; protein_id "ENSP00000410523.2"; source "ENSEMBL"; tag "CCDS";
chr21	ENSEMBL	exon	41445448	41445570	.	+	.	gene_id "ENSG00000157601.13"; transcript_id "ENCODEHT000247303"; gene_type "protein_coding"; gene_status "KNOWN"; gene_name "MX1"; transcript_status "NOVEL"; transcript_name "ENCODEHT000247303"; exon_number "12"; exon_id "ENSE00001033793.1"; talon_gene "54199"; talon_transcript "247303"; talon_exon "893572"; ccdsid "CCDS13673.1"; exon_status "KNOWN"; level "3"; protein_id "ENSP00000410523.2"; source "ENSEMBL"; tag "CCDS";
chr21	ENSEMBL	exon	41446000	41446141	.	+	.	gene_id "ENSG00000157601.13"; transcript_id "ENCODEHT000247303"; gene_type "protein_coding"; gene_status "KNOWN"; gene_name "MX1"; transcript_status "NOVEL"; transcript_name "ENCODEHT000247303"; exon_number "13"; exon_id "ENSE00003640572.1"; talon_gene "54199"; talon_transcript "247303"; talon_exon "893574"; ccdsid "CCDS13673.1"; exon_status "KNOWN"; level "3"; protein_id "ENSP00000410523.2"; source "ENSEMBL"; tag "CCDS";
chr21	ENSEMBL	exon	41449137	41449295	.	+	.	gene_id "ENSG00000157601.13"; transcript_id "ENCODEHT000247303"; gene_type "protein_coding"; gene_status "KNOWN"; gene_name "MX1"; transcript_status "NOVEL"; transcript_name "ENCODEHT000247303"; exon_number "14"; exon_id "ENSE00001033780.1"; talon_gene "54199"; talon_transcript "247303"; talon_exon "893576"; ccdsid "CCDS13673.1"; exon_status "KNOWN"; level "3"; protein_id "ENSP00000410523.2"; source "ENSEMBL"; tag "CCDS";
chr21	ENSEMBL	exon	41451167	41451243	.	+	.	gene_id "ENSG00000157601.13"; transcript_id "ENCODEHT000247303"; gene_type "protein_coding"; gene_status "KNOWN"; gene_name "MX1"; transcript_status "NOVEL"; transcript_name "ENCODEHT000247303"; exon_number "15"; exon_id "ENSE00001225085.2"; talon_gene "54199"; talon_transcript "247303"; talon_exon "893578"; ccdsid "CCDS13673.1"; exon_status "KNOWN"; level "3"; protein_id "ENSP00000410523.2"; source "ENSEMBL"; tag "CCDS";
chr21	ENSEMBL	exon	41452621	41452869	.	+	.	gene_id "ENSG00000157601.13"; transcript_id "ENCODEHT000247303"; gene_type "protein_coding"; gene_status "KNOWN"; gene_name "MX1"; transcript_status "NOVEL"; transcript_name "ENCODEHT000247303"; exon_number "16"; exon_id "ENSE00001033791.1"; talon_gene "54199"; talon_transcript "247303"; talon_exon "893580"; ccdsid "CCDS13673.1"; exon_status "KNOWN"; level "3"; protein_id "ENSP00000410523.2"; source "ENSEMBL"; tag "CCDS";
chr21	TALON	exon	41458531	41459213	.	+	.	gene_id "ENSG00000157601.13"; transcript_id "ENCODEHT000247303"; gene_type "protein_coding"; gene_status "KNOWN"; gene_name "MX1"; transcript_status "NOVEL"; transcript_name "ENCODEHT000247303"; exon_number "17"; exon_id "998157"; talon_gene "54199"; talon_transcript "247303"; talon_exon "998157"; exon_status "NOVEL";
chr21	TALON	transcript	41426241	41459213	.	+	.	gene_id "ENSG00000157601.13"; transcript_id "ENCODEHT000247486"; gene_name "MX1"; gene_status "KNOWN"; gene_type "protein_coding"; transcript_status "NOVEL"; transcript_name "ENCODEHT000247486"; talon_gene "54199"; talon_transcript "247486"; NNC_transcript "TRUE";
chr21	TALON	exon	41426241	41426397	.	+	.	gene_id "ENSG00000157601.13"; transcript_id "ENCODEHT000247486"; gene_type "protein_coding"; gene_status "KNOWN"; gene_name "MX1"; transcript_status "NOVEL"; transcript_name "ENCODEHT000247486"; exon_number "1"; exon_id "998824"; talon_gene "54199"; talon_transcript "247486"; talon_exon "998824"; exon_status "NOVEL";
chr21	HAVANA	exon	41427206	41427304	.	+	.	gene_id "ENSG00000157601.13"; transcript_id "ENCODEHT000247486"; gene_type "protein_coding"; gene_status "KNOWN"; gene_name "MX1"; transcript_status "NOVEL"; transcript_name "ENCODEHT000247486"; exon_number "2"; exon_id "ENSE00001534040.1"; talon_gene "54199"; talon_transcript "247486"; talon_exon "893545"; ccdsid "CCDS13673.1"; exon_status "KNOWN"; level "2"; protein_id "ENSP00000381601.2"; source "HAVANA"; tag "CCDS";
chr21	ENSEMBL	exon	41427755	41427866	.	+	.	gene_id "ENSG00000157601.13"; transcript_id "ENCODEHT000247486"; gene_type "protein_coding"; gene_status "KNOWN"; gene_name "MX1"; transcript_status "NOVEL"; transcript_name "ENCODEHT000247486"; exon_number "3"; exon_id "ENSE00001534038.1"; talon_gene "54199"; talon_transcript "247486"; talon_exon "893547"; ccdsid "CCDS13673.1"; exon_status "KNOWN"; level "3"; protein_id "ENSP00000410523.2"; source "ENSEMBL"; tag "CCDS";
chr21	HAVANA	exon	41430533	41430608	.	+	.	gene_id "ENSG00000157601.13"; transcript_id "ENCODEHT000247486"; gene_type "protein_coding"; gene_status "KNOWN"; gene_name "MX1"; transcript_status "NOVEL"; transcript_name "ENCODEHT000247486"; exon_number "4"; exon_id "ENSE00001534036.1"; talon_gene "54199"; talon_transcript "247486"; talon_exon "893556"; ccdsid "CCDS13673.1"; exon_status "KNOWN"; level "2"; protein_id "ENSP00000381601.2"; source "HAVANA"; tag "CCDS";
chr21	ENSEMBL	exon	41432050	41432175	.	+	.	gene_id "ENSG00000157601.13"; transcript_id "ENCODEHT000247486"; gene_type "protein_coding"; gene_status "KNOWN"; gene_name "MX1"; transcript_status "NOVEL"; transcript_name "ENCODEHT000247486"; exon_number "5"; exon_id "ENSE00003795097.1"; talon_gene "54199"; talon_transcript "247486"; talon_exon "893558"; ccdsid "CCDS13673.1"; exon_status "KNOWN"; level "3"; protein_id "ENSP00000410523.2"; source "ENSEMBL"; tag "CCDS";
chr21	ENSEMBL	exon	41435837	41436029	.	+	.	gene_id "ENSG00000157601.13"; transcript_id "ENCODEHT000247486"; gene_type "protein_coding"; gene_status "KNOWN"; gene_name "MX1"; transcript_status "NOVEL"; transcript_name "ENCODEHT000247486"; exon_number "6"; exon_id "ENSE00002459117.1"; talon_gene "54199"; talon_transcript "247486"; talon_exon "893560"; ccdsid "CCDS13673.1"; exon_status "KNOWN"; level "3"; protein_id "ENSP00000410523.2"; source "ENSEMBL"; tag "CCDS";
chr21	ENSEMBL	exon	41437015	41437152	.	+	.	gene_id "ENSG00000157601.13"; transcript_id "ENCODEHT000247486"; gene_type "protein_coding"; gene_status "KNOWN"; gene_name "MX1"; transcript_status "NOVEL"; transcript_name "ENCODEHT000247486"; exon_number "7"; exon_id "ENSE00001033794.3"; talon_gene "54199"; talon_transcript "247486"; talon_exon "893562"; ccdsid "CCDS13673.1"; exon_status "KNOWN"; level "3"; protein_id "ENSP00000410523.2"; source "ENSEMBL"; tag "CCDS";
chr21	ENSEMBL	exon	41439694	41439848	.	+	.	gene_id "ENSG00000157601.13"; transcript_id "ENCODEHT000247486"; gene_type "protein_coding"; gene_status "KNOWN"; gene_name "MX1"; transcript_status "NOVEL"; transcript_name "ENCODEHT000247486"; exon_number "8"; exon_id "ENSE00003785790.1"; talon_gene "54199"; talon_transcript "247486"; talon_exon "893564"; ccdsid "CCDS13673.1"; exon_status "KNOWN"; level "3"; protein_id "ENSP00000410523.2"; source "ENSEMBL"; tag "CCDS";
chr21	ENSEMBL	exon	41440887	41441025	.	+	.	gene_id "ENSG00000157601.13"; transcript_id "ENCODEHT000247486"; gene_type "protein_coding"; gene_status "KNOWN"; gene_name "MX1"; transcript_status "NOVEL"; transcript_name "ENCODEHT000247486"; exon_number "9"; exon_id "ENSE00002440210.1"; talon_gene "54199"; talon_transcript "247486"; talon_exon "893566"; ccdsid "CCDS13673.1"; exon_status "KNOWN"; level "3"; protein_id "ENSP00000410523.2"; source "ENSEMBL"; tag "CCDS";
chr21	ENSEMBL	exon	41441716	41441914	.	+	.	gene_id "ENSG00000157601.13"; transcript_id "ENCODEHT000247486"; gene_type "protein_coding"; gene_status "KNOWN"; gene_name "MX1"; transcript_status "NOVEL"; transcript_name "ENCODEHT000247486"; exon_number "10"; exon_id "ENSE00001033785.1"; talon_gene "54199"; talon_transcript "247486"; talon_exon "893568"; ccdsid "CCDS13673.1"; exon_status "KNOWN"; level "3"; protein_id "ENSP00000410523.2"; source "ENSEMBL"; tag "CCDS";
chr21	ENSEMBL	exon	41443788	41443866	.	+	.	gene_id "ENSG00000157601.13"; transcript_id "ENCODEHT000247486"; gene_type "protein_coding"; gene_status "KNOWN"; gene_name "MX1"; transcript_status "NOVEL"; transcript_name "ENCODEHT000247486"; exon_number "11"; exon_id "ENSE00001033788.1"; talon_gene "54199"; talon_transcript "247486"; talon_exon "893570"; ccdsid "CCDS13673.1"; exon_status "KNOWN"; level "3"; protein_id "ENSP00000410523.2"; source "ENSEMBL"; tag "CCDS";
chr21	ENSEMBL	exon	41445448	41445570	.	+	.	gene_id "ENSG00000157601.13"; transcript_id "ENCODEHT000247486"; gene_type "protein_coding"; gene_status "KNOWN"; gene_name "MX1"; transcript_status "NOVEL"; transcript_name "ENCODEHT000247486"; exon_number "12"; exon_id "ENSE00001033793.1"; talon_gene "54199"; talon_transcript "247486"; talon_exon "893572"; ccdsid "CCDS13673.1"; exon_status "KNOWN"; level "3"; protein_id "ENSP00000410523.2"; source "ENSEMBL"; tag "CCDS";
chr21	ENSEMBL	exon	41446000	41446141	.	+	.	gene_id "ENSG00000157601.13"; transcript_id "ENCODEHT000247486"; gene_type "protein_coding"; gene_status "KNOWN"; gene_name "MX1"; transcript_status "NOVEL"; transcript_name "ENCODEHT000247486"; exon_number "13"; exon_id "ENSE00003640572.1"; talon_gene "54199"; talon_transcript "247486"; talon_exon "893574"; ccdsid "CCDS13673.1"; exon_status "KNOWN"; level "3"; protein_id "ENSP00000410523.2"; source "ENSEMBL"; tag "CCDS";
chr21	ENSEMBL	exon	41449137	41449295	.	+	.	gene_id "ENSG00000157601.13"; transcript_id "ENCODEHT000247486"; gene_type "protein_coding"; gene_status "KNOWN"; gene_name "MX1"; transcript_status "NOVEL"; transcript_name "ENCODEHT000247486"; exon_number "14"; exon_id "ENSE00001033780.1"; talon_gene "54199"; talon_transcript "247486"; talon_exon "893576"; ccdsid "CCDS13673.1"; exon_status "KNOWN"; level "3"; protein_id "ENSP00000410523.2"; source "ENSEMBL"; tag "CCDS";
chr21	ENSEMBL	exon	41451167	41451243	.	+	.	gene_id "ENSG00000157601.13"; transcript_id "ENCODEHT000247486"; gene_type "protein_coding"; gene_status "KNOWN"; gene_name "MX1"; transcript_status "NOVEL"; transcript_name "ENCODEHT000247486"; exon_number "15"; exon_id "ENSE00001225085.2"; talon_gene "54199"; talon_transcript "247486"; talon_exon "893578"; ccdsid "CCDS13673.1"; exon_status "KNOWN"; level "3"; protein_id "ENSP00000410523.2"; source "ENSEMBL"; tag "CCDS";
chr21	ENSEMBL	exon	41452621	41452869	.	+	.	gene_id "ENSG00000157601.13"; transcript_id "ENCODEHT000247486"; gene_type "protein_coding"; gene_status "KNOWN"; gene_name "MX1"; transcript_status "NOVEL"; transcript_name "ENCODEHT000247486"; exon_number "16"; exon_id "ENSE00001033791.1"; talon_gene "54199"; talon_transcript "247486"; talon_exon "893580"; ccdsid "CCDS13673.1"; exon_status "KNOWN"; level "3"; protein_id "ENSP00000410523.2"; source "ENSEMBL"; tag "CCDS";
chr21	ENSEMBL	exon	41458528	41459213	.	+	.	gene_id "ENSG00000157601.13"; transcript_id "ENCODEHT000247486"; gene_type "protein_coding"; gene_status "KNOWN"; gene_name "MX1"; transcript_status "NOVEL"; transcript_name "ENCODEHT000247486"; exon_number "17"; exon_id "ENSE00001292698.7"; talon_gene "54199"; talon_transcript "247486"; talon_exon "893594"; ccdsid "CCDS13673.1"; exon_status "KNOWN"; level "3"; protein_id "ENSP00000410523.2"; source "ENSEMBL"; tag "CCDS";
chr21	HAVANA	transcript	41426270	41429921	.	+	.	gene_id "ENSG00000157601.13"; transcript_id "ENST00000478268.1"; gene_name "MX1"; gene_status "KNOWN"; gene_type "protein_coding"; transcript_type "retained_intron"; transcript_status "KNOWN"; transcript_name "MX1-213"; talon_gene "54199"; talon_transcript "193900"; havana_transcript "OTTHUMT00000195164.1"; level "2"; source "HAVANA"; transcript_support_level "2";
chr21	HAVANA	exon	41426270	41427304	.	+	.	gene_id "ENSG00000157601.13"; transcript_id "ENST00000478268.1"; gene_type "protein_coding"; gene_status "KNOWN"; gene_name "MX1"; transcript_type "retained_intron"; transcript_status "KNOWN"; transcript_name "MX1-213"; exon_number "1"; exon_id "ENSE00001906621.1"; talon_gene "54199"; talon_transcript "193900"; talon_exon "893604"; exon_status "KNOWN"; level "2"; source "HAVANA";
chr21	HAVANA	exon	41427755	41429921	.	+	.	gene_id "ENSG00000157601.13"; transcript_id "ENST00000478268.1"; gene_type "protein_coding"; gene_status "KNOWN"; gene_name "MX1"; transcript_type "retained_intron"; transcript_status "KNOWN"; transcript_name "MX1-213"; exon_number "2"; exon_id "ENSE00001843747.1"; talon_gene "54199"; talon_transcript "193900"; talon_exon "893605"; exon_status "KNOWN"; level "2"; source "HAVANA";
chr21	TALON	transcript	41427206	41459213	.	+	.	gene_id "ENSG00000157601.13"; transcript_id "ENCODEHT000252062"; gene_name "MX1"; gene_status "KNOWN"; gene_type "protein_coding"; transcript_status "NOVEL"; transcript_name "ENCODEHT000252062"; talon_gene "54199"; talon_transcript "252062"; ISM-suffix_to_IDs "193891,193895,246601,246603,246614,246615,246619,246955,247486,248001,248694,249909,250914,252055,252058,252060"; ISM-suffix_transcript "TRUE"; ISM_to_IDs "193891,193895,246601,246603,246614,246615,246619,246955,247486,248001,248694,249909,250914,252055,252058,252060"; ISM_transcript "TRUE";
chr21	HAVANA	exon	41427206	41427304	.	+	.	gene_id "ENSG00000157601.13"; transcript_id "ENCODEHT000252062"; gene_type "protein_coding"; gene_status "KNOWN"; gene_name "MX1"; transcript_status "NOVEL"; transcript_name "ENCODEHT000252062"; exon_number "1"; exon_id "ENSE00001534040.1"; talon_gene "54199"; talon_transcript "252062"; talon_exon "893545"; ccdsid "CCDS13673.1"; exon_status "KNOWN"; level "2"; protein_id "ENSP00000381601.2"; source "HAVANA"; tag "CCDS";
chr21	ENSEMBL	exon	41427755	41427866	.	+	.	gene_id "ENSG00000157601.13"; transcript_id "ENCODEHT000252062"; gene_type "protein_coding"; gene_status "KNOWN"; gene_name "MX1"; transcript_status "NOVEL"; transcript_name "ENCODEHT000252062"; exon_number "2"; exon_id "ENSE00001534038.1"; talon_gene "54199"; talon_transcript "252062"; talon_exon "893547"; ccdsid "CCDS13673.1"; exon_status "KNOWN"; level "3"; protein_id "ENSP00000410523.2"; source "ENSEMBL"; tag "CCDS";
chr21	HAVANA	exon	41430533	41430608	.	+	.	gene_id "ENSG00000157601.13"; transcript_id "ENCODEHT000252062"; gene_type "protein_coding"; gene_status "KNOWN"; gene_name "MX1"; transcript_status "NOVEL"; transcript_name "ENCODEHT000252062"; exon_number "3"; exon_id "ENSE00001534036.1"; talon_gene "54199"; talon_transcript "252062"; talon_exon "893556"; ccdsid "CCDS13673.1"; exon_status "KNOWN"; level "2"; protein_id "ENSP00000381601.2"; source "HAVANA"; tag "CCDS";
chr21	ENSEMBL	exon	41432050	41432175	.	+	.	gene_id "ENSG00000157601.13"; transcript_id "ENCODEHT000252062"; gene_type "protein_coding"; gene_status "KNOWN"; gene_name "MX1"; transcript_status "NOVEL"; transcript_name "ENCODEHT000252062"; exon_number "4"; exon_id "ENSE00003795097.1"; talon_gene "54199"; talon_transcript "252062"; talon_exon "893558"; ccdsid "CCDS13673.1"; exon_status "KNOWN"; level "3"; protein_id "ENSP00000410523.2"; source "ENSEMBL"; tag "CCDS";
chr21	ENSEMBL	exon	41435837	41436029	.	+	.	gene_id "ENSG00000157601.13"; transcript_id "ENCODEHT000252062"; gene_type "protein_coding"; gene_status "KNOWN"; gene_name "MX1"; transcript_status "NOVEL"; transcript_name "ENCODEHT000252062"; exon_number "5"; exon_id "ENSE00002459117.1"; talon_gene "54199"; talon_transcript "252062"; talon_exon "893560"; ccdsid "CCDS13673.1"; exon_status "KNOWN"; level "3"; protein_id "ENSP00000410523.2"; source "ENSEMBL"; tag "CCDS";
chr21	ENSEMBL	exon	41437015	41437152	.	+	.	gene_id "ENSG00000157601.13"; transcript_id "ENCODEHT000252062"; gene_type "protein_coding"; gene_status "KNOWN"; gene_name "MX1"; transcript_status "NOVEL"; transcript_name "ENCODEHT000252062"; exon_number "6"; exon_id "ENSE00001033794.3"; talon_gene "54199"; talon_transcript "252062"; talon_exon "893562"; ccdsid "CCDS13673.1"; exon_status "KNOWN"; level "3"; protein_id "ENSP00000410523.2"; source "ENSEMBL"; tag "CCDS";
chr21	ENSEMBL	exon	41439694	41439848	.	+	.	gene_id "ENSG00000157601.13"; transcript_id "ENCODEHT000252062"; gene_type "protein_coding"; gene_status "KNOWN"; gene_name "MX1"; transcript_status "NOVEL"; transcript_name "ENCODEHT000252062"; exon_number "7"; exon_id "ENSE00003785790.1"; talon_gene "54199"; talon_transcript "252062"; talon_exon "893564"; ccdsid "CCDS13673.1"; exon_status "KNOWN"; level "3"; protein_id "ENSP00000410523.2"; source "ENSEMBL"; tag "CCDS";
chr21	ENSEMBL	exon	41440887	41441025	.	+	.	gene_id "ENSG00000157601.13"; transcript_id "ENCODEHT000252062"; gene_type "protein_coding"; gene_status "KNOWN"; gene_name "MX1"; transcript_status "NOVEL"; transcript_name "ENCODEHT000252062"; exon_number "8"; exon_id "ENSE00002440210.1"; talon_gene "54199"; talon_transcript "252062"; talon_exon "893566"; ccdsid "CCDS13673.1"; exon_status "KNOWN"; level "3"; protein_id "ENSP00000410523.2"; source "ENSEMBL"; tag "CCDS";
chr21	ENSEMBL	exon	41441716	41441914	.	+	.	gene_id "ENSG00000157601.13"; transcript_id "ENCODEHT000252062"; gene_type "protein_coding"; gene_status "KNOWN"; gene_name "MX1"; transcript_status "NOVEL"; transcript_name "ENCODEHT000252062"; exon_number "9"; exon_id "ENSE00001033785.1"; talon_gene "54199"; talon_transcript "252062"; talon_exon "893568"; ccdsid "CCDS13673.1"; exon_status "KNOWN"; level "3"; protein_id "ENSP00000410523.2"; source "ENSEMBL"; tag "CCDS";
chr21	ENSEMBL	exon	41443788	41443866	.	+	.	gene_id "ENSG00000157601.13"; transcript_id "ENCODEHT000252062"; gene_type "protein_coding"; gene_status "KNOWN"; gene_name "MX1"; transcript_status "NOVEL"; transcript_name "ENCODEHT000252062"; exon_number "10"; exon_id "ENSE00001033788.1"; talon_gene "54199"; talon_transcript "252062"; talon_exon "893570"; ccdsid "CCDS13673.1"; exon_status "KNOWN"; level "3"; protein_id "ENSP00000410523.2"; source "ENSEMBL"; tag "CCDS";
chr21	ENSEMBL	exon	41445448	41445570	.	+	.	gene_id "ENSG00000157601.13"; transcript_id "ENCODEHT000252062"; gene_type "protein_coding"; gene_status "KNOWN"; gene_name "MX1"; transcript_status "NOVEL"; transcript_name "ENCODEHT000252062"; exon_number "11"; exon_id "ENSE00001033793.1"; talon_gene "54199"; talon_transcript "252062"; talon_exon "893572"; ccdsid "CCDS13673.1"; exon_status "KNOWN"; level "3"; protein_id "ENSP00000410523.2"; source "ENSEMBL"; tag "CCDS";
chr21	ENSEMBL	exon	41446000	41446141	.	+	.	gene_id "ENSG00000157601.13"; transcript_id "ENCODEHT000252062"; gene_type "protein_coding"; gene_status "KNOWN"; gene_name "MX1"; transcript_status "NOVEL"; transcript_name "ENCODEHT000252062"; exon_number "12"; exon_id "ENSE00003640572.1"; talon_gene "54199"; talon_transcript "252062"; talon_exon "893574"; ccdsid "CCDS13673.1"; exon_status "KNOWN"; level "3"; protein_id "ENSP00000410523.2"; source "ENSEMBL"; tag "CCDS";
chr21	ENSEMBL	exon	41449137	41449295	.	+	.	gene_id "ENSG00000157601.13"; transcript_id "ENCODEHT000252062"; gene_type "protein_coding"; gene_status "KNOWN"; gene_name "MX1"; transcript_status "NOVEL"; transcript_name "ENCODEHT000252062"; exon_number "13"; exon_id "ENSE00001033780.1"; talon_gene "54199"; talon_transcript "252062"; talon_exon "893576"; ccdsid "CCDS13673.1"; exon_status "KNOWN"; level "3"; protein_id "ENSP00000410523.2"; source "ENSEMBL"; tag "CCDS";
chr21	ENSEMBL	exon	41451167	41451243	.	+	.	gene_id "ENSG00000157601.13"; transcript_id "ENCODEHT000252062"; gene_type "protein_coding"; gene_status "KNOWN"; gene_name "MX1"; transcript_status "NOVEL"; transcript_name "ENCODEHT000252062"; exon_number "14"; exon_id "ENSE00001225085.2"; talon_gene "54199"; talon_transcript "252062"; talon_exon "893578"; ccdsid "CCDS13673.1"; exon_status "KNOWN"; level "3"; protein_id "ENSP00000410523.2"; source "ENSEMBL"; tag "CCDS";
chr21	ENSEMBL	exon	41452621	41452869	.	+	.	gene_id "ENSG00000157601.13"; transcript_id "ENCODEHT000252062"; gene_type "protein_coding"; gene_status "KNOWN"; gene_name "MX1"; transcript_status "NOVEL"; transcript_name "ENCODEHT000252062"; exon_number "15"; exon_id "ENSE00001033791.1"; talon_gene "54199"; talon_transcript "252062"; talon_exon "893580"; ccdsid "CCDS13673.1"; exon_status "KNOWN"; level "3"; protein_id "ENSP00000410523.2"; source "ENSEMBL"; tag "CCDS";
chr21	ENSEMBL	exon	41458528	41459213	.	+	.	gene_id "ENSG00000157601.13"; transcript_id "ENCODEHT000252062"; gene_type "protein_coding"; gene_status "KNOWN"; gene_name "MX1"; transcript_status "NOVEL"; transcript_name "ENCODEHT000252062"; exon_number "16"; exon_id "ENSE00001292698.7"; talon_gene "54199"; talon_transcript "252062"; talon_exon "893594"; ccdsid "CCDS13673.1"; exon_status "KNOWN"; level "3"; protein_id "ENSP00000410523.2"; source "ENSEMBL"; tag "CCDS";
chr21	TALON	transcript	41427206	41459213	.	+	.	gene_id "ENSG00000157601.13"; transcript_id "ENCODEHT000252080"; gene_name "MX1"; gene_status "KNOWN"; gene_type "protein_coding"; transcript_status "NOVEL"; transcript_name "ENCODEHT000252080"; talon_gene "54199"; talon_transcript "252080"; ISM-suffix_to_IDs "246629,248300"; ISM-suffix_transcript "TRUE"; ISM_to_IDs "246629,248300"; ISM_transcript "TRUE";
chr21	HAVANA	exon	41427206	41427304	.	+	.	gene_id "ENSG00000157601.13"; transcript_id "ENCODEHT000252080"; gene_type "protein_coding"; gene_status "KNOWN"; gene_name "MX1"; transcript_status "NOVEL"; transcript_name "ENCODEHT000252080"; exon_number "1"; exon_id "ENSE00001534040.1"; talon_gene "54199"; talon_transcript "252080"; talon_exon "893545"; ccdsid "CCDS13673.1"; exon_status "KNOWN"; level "2"; protein_id "ENSP00000381601.2"; source "HAVANA"; tag "CCDS";
chr21	ENSEMBL	exon	41427755	41427866	.	+	.	gene_id "ENSG00000157601.13"; transcript_id "ENCODEHT000252080"; gene_type "protein_coding"; gene_status "KNOWN"; gene_name "MX1"; transcript_status "NOVEL"; transcript_name "ENCODEHT000252080"; exon_number "2"; exon_id "ENSE00001534038.1"; talon_gene "54199"; talon_transcript "252080"; talon_exon "893547"; ccdsid "CCDS13673.1"; exon_status "KNOWN"; level "3"; protein_id "ENSP00000410523.2"; source "ENSEMBL"; tag "CCDS";
chr21	ENSEMBL	exon	41432050	41432175	.	+	.	gene_id "ENSG00000157601.13"; transcript_id "ENCODEHT000252080"; gene_type "protein_coding"; gene_status "KNOWN"; gene_name "MX1"; transcript_status "NOVEL"; transcript_name "ENCODEHT000252080"; exon_number "3"; exon_id "ENSE00003795097.1"; talon_gene "54199"; talon_transcript "252080"; talon_exon "893558"; ccdsid "CCDS13673.1"; exon_status "KNOWN"; level "3"; protein_id "ENSP00000410523.2"; source "ENSEMBL"; tag "CCDS";
chr21	ENSEMBL	exon	41435837	41436029	.	+	.	gene_id "ENSG00000157601.13"; transcript_id "ENCODEHT000252080"; gene_type "protein_coding"; gene_status "KNOWN"; gene_name "MX1"; transcript_status "NOVEL"; transcript_name "ENCODEHT000252080"; exon_number "4"; exon_id "ENSE00002459117.1"; talon_gene "54199"; talon_transcript "252080"; talon_exon "893560"; ccdsid "CCDS13673.1"; exon_status "KNOWN"; level "3"; protein_id "ENSP00000410523.2"; source "ENSEMBL"; tag "CCDS";
chr21	ENSEMBL	exon	41437015	41437152	.	+	.	gene_id "ENSG00000157601.13"; transcript_id "ENCODEHT000252080"; gene_type "protein_coding"; gene_status "KNOWN"; gene_name "MX1"; transcript_status "NOVEL"; transcript_name "ENCODEHT000252080"; exon_number "5"; exon_id "ENSE00001033794.3"; talon_gene "54199"; talon_transcript "252080"; talon_exon "893562"; ccdsid "CCDS13673.1"; exon_status "KNOWN"; level "3"; protein_id "ENSP00000410523.2"; source "ENSEMBL"; tag "CCDS";
chr21	ENSEMBL	exon	41439694	41439848	.	+	.	gene_id "ENSG00000157601.13"; transcript_id "ENCODEHT000252080"; gene_type "protein_coding"; gene_status "KNOWN"; gene_name "MX1"; transcript_status "NOVEL"; transcript_name "ENCODEHT000252080"; exon_number "6"; exon_id "ENSE00003785790.1"; talon_gene "54199"; talon_transcript "252080"; talon_exon "893564"; ccdsid "CCDS13673.1"; exon_status "KNOWN"; level "3"; protein_id "ENSP00000410523.2"; source "ENSEMBL"; tag "CCDS";
chr21	ENSEMBL	exon	41440887	41441025	.	+	.	gene_id "ENSG00000157601.13"; transcript_id "ENCODEHT000252080"; gene_type "protein_coding"; gene_status "KNOWN"; gene_name "MX1"; transcript_status "NOVEL"; transcript_name "ENCODEHT000252080"; exon_number "7"; exon_id "ENSE00002440210.1"; talon_gene "54199"; talon_transcript "252080"; talon_exon "893566"; ccdsid "CCDS13673.1"; exon_status "KNOWN"; level "3"; protein_id "ENSP00000410523.2"; source "ENSEMBL"; tag "CCDS";
chr21	ENSEMBL	exon	41441716	41441914	.	+	.	gene_id "ENSG00000157601.13"; transcript_id "ENCODEHT000252080"; gene_type "protein_coding"; gene_status "KNOWN"; gene_name "MX1"; transcript_status "NOVEL"; transcript_name "ENCODEHT000252080"; exon_number "8"; exon_id "ENSE00001033785.1"; talon_gene "54199"; talon_transcript "252080"; talon_exon "893568"; ccdsid "CCDS13673.1"; exon_status "KNOWN"; level "3"; protein_id "ENSP00000410523.2"; source "ENSEMBL"; tag "CCDS";
chr21	ENSEMBL	exon	41443788	41443866	.	+	.	gene_id "ENSG00000157601.13"; transcript_id "ENCODEHT000252080"; gene_type "protein_coding"; gene_status "KNOWN"; gene_name "MX1"; transcript_status "NOVEL"; transcript_name "ENCODEHT000252080"; exon_number "9"; exon_id "ENSE00001033788.1"; talon_gene "54199"; talon_transcript "252080"; talon_exon "893570"; ccdsid "CCDS13673.1"; exon_status "KNOWN"; level "3"; protein_id "ENSP00000410523.2"; source "ENSEMBL"; tag "CCDS";
chr21	ENSEMBL	exon	41445448	41445570	.	+	.	gene_id "ENSG00000157601.13"; transcript_id "ENCODEHT000252080"; gene_type "protein_coding"; gene_status "KNOWN"; gene_name "MX1"; transcript_status "NOVEL"; transcript_name "ENCODEHT000252080"; exon_number "10"; exon_id "ENSE00001033793.1"; talon_gene "54199"; talon_transcript "252080"; talon_exon "893572"; ccdsid "CCDS13673.1"; exon_status "KNOWN"; level "3"; protein_id "ENSP00000410523.2"; source "ENSEMBL"; tag "CCDS";
chr21	ENSEMBL	exon	41446000	41446141	.	+	.	gene_id "ENSG00000157601.13"; transcript_id "ENCODEHT000252080"; gene_type "protein_coding"; gene_status "KNOWN"; gene_name "MX1"; transcript_status "NOVEL"; transcript_name "ENCODEHT000252080"; exon_number "11"; exon_id "ENSE00003640572.1"; talon_gene "54199"; talon_transcript "252080"; talon_exon "893574"; ccdsid "CCDS13673.1"; exon_status "KNOWN"; level "3"; protein_id "ENSP00000410523.2"; source "ENSEMBL"; tag "CCDS";
chr21	ENSEMBL	exon	41449137	41449295	.	+	.	gene_id "ENSG00000157601.13"; transcript_id "ENCODEHT000252080"; gene_type "protein_coding"; gene_status "KNOWN"; gene_name "MX1"; transcript_status "NOVEL"; transcript_name "ENCODEHT000252080"; exon_number "12"; exon_id "ENSE00001033780.1"; talon_gene "54199"; talon_transcript "252080"; talon_exon "893576"; ccdsid "CCDS13673.1"; exon_status "KNOWN"; level "3"; protein_id "ENSP00000410523.2"; source "ENSEMBL"; tag "CCDS";
chr21	ENSEMBL	exon	41451167	41451243	.	+	.	gene_id "ENSG00000157601.13"; transcript_id "ENCODEHT000252080"; gene_type "protein_coding"; gene_status "KNOWN"; gene_name "MX1"; transcript_status "NOVEL"; transcript_name "ENCODEHT000252080"; exon_number "13"; exon_id "ENSE00001225085.2"; talon_gene "54199"; talon_transcript "252080"; talon_exon "893578"; ccdsid "CCDS13673.1"; exon_status "KNOWN"; level "3"; protein_id "ENSP00000410523.2"; source "ENSEMBL"; tag "CCDS";
chr21	ENSEMBL	exon	41452621	41452869	.	+	.	gene_id "ENSG00000157601.13"; transcript_id "ENCODEHT000252080"; gene_type "protein_coding"; gene_status "KNOWN"; gene_name "MX1"; transcript_status "NOVEL"; transcript_name "ENCODEHT000252080"; exon_number "14"; exon_id "ENSE00001033791.1"; talon_gene "54199"; talon_transcript "252080"; talon_exon "893580"; ccdsid "CCDS13673.1"; exon_status "KNOWN"; level "3"; protein_id "ENSP00000410523.2"; source "ENSEMBL"; tag "CCDS";
chr21	ENSEMBL	exon	41458528	41459213	.	+	.	gene_id "ENSG00000157601.13"; transcript_id "ENCODEHT000252080"; gene_type "protein_coding"; gene_status "KNOWN"; gene_name "MX1"; transcript_status "NOVEL"; transcript_name "ENCODEHT000252080"; exon_number "15"; exon_id "ENSE00001292698.7"; talon_gene "54199"; talon_transcript "252080"; talon_exon "893594"; ccdsid "CCDS13673.1"; exon_status "KNOWN"; level "3"; protein_id "ENSP00000410523.2"; source "ENSEMBL"; tag "CCDS";
chr21	TALON	transcript	41427206	41459214	.	+	.	gene_id "ENSG00000157601.13"; transcript_id "ENCODEHT000252096"; gene_name "MX1"; gene_status "KNOWN"; gene_type "protein_coding"; transcript_status "NOVEL"; transcript_name "ENCODEHT000252096"; talon_gene "54199"; talon_transcript "252096"; ISM-suffix_to_IDs "246621,246633,246652,247729"; ISM-suffix_transcript "TRUE"; ISM_to_IDs "246621,246633,246652,247729"; ISM_transcript "TRUE";
chr21	HAVANA	exon	41427206	41427304	.	+	.	gene_id "ENSG00000157601.13"; transcript_id "ENCODEHT000252096"; gene_type "protein_coding"; gene_status "KNOWN"; gene_name "MX1"; transcript_status "NOVEL"; transcript_name "ENCODEHT000252096"; exon_number "1"; exon_id "ENSE00001534040.1"; talon_gene "54199"; talon_transcript "252096"; talon_exon "893545"; ccdsid "CCDS13673.1"; exon_status "KNOWN"; level "2"; protein_id "ENSP00000381601.2"; source "HAVANA"; tag "CCDS";
chr21	ENSEMBL	exon	41427755	41427866	.	+	.	gene_id "ENSG00000157601.13"; transcript_id "ENCODEHT000252096"; gene_type "protein_coding"; gene_status "KNOWN"; gene_name "MX1"; transcript_status "NOVEL"; transcript_name "ENCODEHT000252096"; exon_number "2"; exon_id "ENSE00001534038.1"; talon_gene "54199"; talon_transcript "252096"; talon_exon "893547"; ccdsid "CCDS13673.1"; exon_status "KNOWN"; level "3"; protein_id "ENSP00000410523.2"; source "ENSEMBL"; tag "CCDS";
chr21	HAVANA	exon	41430533	41430608	.	+	.	gene_id "ENSG00000157601.13"; transcript_id "ENCODEHT000252096"; gene_type "protein_coding"; gene_status "KNOWN"; gene_name "MX1"; transcript_status "NOVEL"; transcript_name "ENCODEHT000252096"; exon_number "3"; exon_id "ENSE00001534036.1"; talon_gene "54199"; talon_transcript "252096"; talon_exon "893556"; ccdsid "CCDS13673.1"; exon_status "KNOWN"; level "2"; protein_id "ENSP00000381601.2"; source "HAVANA"; tag "CCDS";
chr21	HAVANA	exon	41432031	41432175	.	+	.	gene_id "ENSG00000157601.13"; transcript_id "ENCODEHT000252096"; gene_type "protein_coding"; gene_status "KNOWN"; gene_name "MX1"; transcript_status "NOVEL"; transcript_name "ENCODEHT000252096"; exon_number "4"; exon_id "ENSE00001752508.1"; talon_gene "54199"; talon_transcript "252096"; talon_exon "893586"; exon_status "KNOWN"; level "2"; protein_id "ENSP00000408498.1"; source "HAVANA"; tag "cds_end_NF";
chr21	ENSEMBL	exon	41435837	41436029	.	+	.	gene_id "ENSG00000157601.13"; transcript_id "ENCODEHT000252096"; gene_type "protein_coding"; gene_status "KNOWN"; gene_name "MX1"; transcript_status "NOVEL"; transcript_name "ENCODEHT000252096"; exon_number "5"; exon_id "ENSE00002459117.1"; talon_gene "54199"; talon_transcript "252096"; talon_exon "893560"; ccdsid "CCDS13673.1"; exon_status "KNOWN"; level "3"; protein_id "ENSP00000410523.2"; source "ENSEMBL"; tag "CCDS";
chr21	ENSEMBL	exon	41437015	41437152	.	+	.	gene_id "ENSG00000157601.13"; transcript_id "ENCODEHT000252096"; gene_type "protein_coding"; gene_status "KNOWN"; gene_name "MX1"; transcript_status "NOVEL"; transcript_name "ENCODEHT000252096"; exon_number "6"; exon_id "ENSE00001033794.3"; talon_gene "54199"; talon_transcript "252096"; talon_exon "893562"; ccdsid "CCDS13673.1"; exon_status "KNOWN"; level "3"; protein_id "ENSP00000410523.2"; source "ENSEMBL"; tag "CCDS";
chr21	ENSEMBL	exon	41439694	41439848	.	+	.	gene_id "ENSG00000157601.13"; transcript_id "ENCODEHT000252096"; gene_type "protein_coding"; gene_status "KNOWN"; gene_name "MX1"; transcript_status "NOVEL"; transcript_name "ENCODEHT000252096"; exon_number "7"; exon_id "ENSE00003785790.1"; talon_gene "54199"; talon_transcript "252096"; talon_exon "893564"; ccdsid "CCDS13673.1"; exon_status "KNOWN"; level "3"; protein_id "ENSP00000410523.2"; source "ENSEMBL"; tag "CCDS";
chr21	ENSEMBL	exon	41440887	41441025	.	+	.	gene_id "ENSG00000157601.13"; transcript_id "ENCODEHT000252096"; gene_type "protein_coding"; gene_status "KNOWN"; gene_name "MX1"; transcript_status "NOVEL"; transcript_name "ENCODEHT000252096"; exon_number "8"; exon_id "ENSE00002440210.1"; talon_gene "54199"; talon_transcript "252096"; talon_exon "893566"; ccdsid "CCDS13673.1"; exon_status "KNOWN"; level "3"; protein_id "ENSP00000410523.2"; source "ENSEMBL"; tag "CCDS";
chr21	ENSEMBL	exon	41441716	41441914	.	+	.	gene_id "ENSG00000157601.13"; transcript_id "ENCODEHT000252096"; gene_type "protein_coding"; gene_status "KNOWN"; gene_name "MX1"; transcript_status "NOVEL"; transcript_name "ENCODEHT000252096"; exon_number "9"; exon_id "ENSE00001033785.1"; talon_gene "54199"; talon_transcript "252096"; talon_exon "893568"; ccdsid "CCDS13673.1"; exon_status "KNOWN"; level "3"; protein_id "ENSP00000410523.2"; source "ENSEMBL"; tag "CCDS";
chr21	ENSEMBL	exon	41443788	41443866	.	+	.	gene_id "ENSG00000157601.13"; transcript_id "ENCODEHT000252096"; gene_type "protein_coding"; gene_status "KNOWN"; gene_name "MX1"; transcript_status "NOVEL"; transcript_name "ENCODEHT000252096"; exon_number "10"; exon_id "ENSE00001033788.1"; talon_gene "54199"; talon_transcript "252096"; talon_exon "893570"; ccdsid "CCDS13673.1"; exon_status "KNOWN"; level "3"; protein_id "ENSP00000410523.2"; source "ENSEMBL"; tag "CCDS";
chr21	ENSEMBL	exon	41445448	41445570	.	+	.	gene_id "ENSG00000157601.13"; transcript_id "ENCODEHT000252096"; gene_type "protein_coding"; gene_status "KNOWN"; gene_name "MX1"; transcript_status "NOVEL"; transcript_name "ENCODEHT000252096"; exon_number "11"; exon_id "ENSE00001033793.1"; talon_gene "54199"; talon_transcript "252096"; talon_exon "893572"; ccdsid "CCDS13673.1"; exon_status "KNOWN"; level "3"; protein_id "ENSP00000410523.2"; source "ENSEMBL"; tag "CCDS";
chr21	ENSEMBL	exon	41446000	41446141	.	+	.	gene_id "ENSG00000157601.13"; transcript_id "ENCODEHT000252096"; gene_type "protein_coding"; gene_status "KNOWN"; gene_name "MX1"; transcript_status "NOVEL"; transcript_name "ENCODEHT000252096"; exon_number "12"; exon_id "ENSE00003640572.1"; talon_gene "54199"; talon_transcript "252096"; talon_exon "893574"; ccdsid "CCDS13673.1"; exon_status "KNOWN"; level "3"; protein_id "ENSP00000410523.2"; source "ENSEMBL"; tag "CCDS";
chr21	ENSEMBL	exon	41449137	41449295	.	+	.	gene_id "ENSG00000157601.13"; transcript_id "ENCODEHT000252096"; gene_type "protein_coding"; gene_status "KNOWN"; gene_name "MX1"; transcript_status "NOVEL"; transcript_name "ENCODEHT000252096"; exon_number "13"; exon_id "ENSE00001033780.1"; talon_gene "54199"; talon_transcript "252096"; talon_exon "893576"; ccdsid "CCDS13673.1"; exon_status "KNOWN"; level "3"; protein_id "ENSP00000410523.2"; source "ENSEMBL"; tag "CCDS";
chr21	ENSEMBL	exon	41451167	41451243	.	+	.	gene_id "ENSG00000157601.13"; transcript_id "ENCODEHT000252096"; gene_type "protein_coding"; gene_status "KNOWN"; gene_name "MX1"; transcript_status "NOVEL"; transcript_name "ENCODEHT000252096"; exon_number "14"; exon_id "ENSE00001225085.2"; talon_gene "54199"; talon_transcript "252096"; talon_exon "893578"; ccdsid "CCDS13673.1"; exon_status "KNOWN"; level "3"; protein_id "ENSP00000410523.2"; source "ENSEMBL"; tag "CCDS";
chr21	ENSEMBL	exon	41452621	41452869	.	+	.	gene_id "ENSG00000157601.13"; transcript_id "ENCODEHT000252096"; gene_type "protein_coding"; gene_status "KNOWN"; gene_name "MX1"; transcript_status "NOVEL"; transcript_name "ENCODEHT000252096"; exon_number "15"; exon_id "ENSE00001033791.1"; talon_gene "54199"; talon_transcript "252096"; talon_exon "893580"; ccdsid "CCDS13673.1"; exon_status "KNOWN"; level "3"; protein_id "ENSP00000410523.2"; source "ENSEMBL"; tag "CCDS";
chr21	HAVANA	exon	41458528	41459214	.	+	.	gene_id "ENSG00000157601.13"; transcript_id "ENCODEHT000252096"; gene_type "protein_coding"; gene_status "KNOWN"; gene_name "MX1"; transcript_status "NOVEL"; transcript_name "ENCODEHT000252096"; exon_number "16"; exon_id "ENSE00001533818.1"; talon_gene "54199"; talon_transcript "252096"; talon_exon "893582"; ccdsid "CCDS13673.1"; exon_status "KNOWN"; level "2"; protein_id "ENSP00000381601.2"; source "HAVANA"; tag "CCDS";
chr21	TALON	transcript	41427755	41459213	.	+	.	gene_id "ENSG00000157601.13"; transcript_id "ENCODEHT000252417"; gene_name "MX1"; gene_status "KNOWN"; gene_type "protein_coding"; transcript_status "NOVEL"; transcript_name "ENCODEHT000252417"; talon_gene "54199"; talon_transcript "252417"; ISM-suffix_to_IDs "193891,193895,246601,246603,246612,246614,246615,246619,246626,246627,246955,247228,247486,248001,248475,248607,248694,249909,250914,251877,252055,252058,252060,252062,252226,252313,252414"; ISM-suffix_transcript "TRUE"; ISM_to_IDs "193891,193895,246601,246603,246612,246614,246615,246619,246626,246627,246955,247228,247486,248001,248475,248607,248694,249909,250914,251877,252055,252058,252060,252062,252226,252313,252414"; ISM_transcript "TRUE";
chr21	ENSEMBL	exon	41427755	41427866	.	+	.	gene_id "ENSG00000157601.13"; transcript_id "ENCODEHT000252417"; gene_type "protein_coding"; gene_status "KNOWN"; gene_name "MX1"; transcript_status "NOVEL"; transcript_name "ENCODEHT000252417"; exon_number "1"; exon_id "ENSE00001534038.1"; talon_gene "54199"; talon_transcript "252417"; talon_exon "893547"; ccdsid "CCDS13673.1"; exon_status "KNOWN"; level "3"; protein_id "ENSP00000410523.2"; source "ENSEMBL"; tag "CCDS";
chr21	HAVANA	exon	41430533	41430608	.	+	.	gene_id "ENSG00000157601.13"; transcript_id "ENCODEHT000252417"; gene_type "protein_coding"; gene_status "KNOWN"; gene_name "MX1"; transcript_status "NOVEL"; transcript_name "ENCODEHT000252417"; exon_number "2"; exon_id "ENSE00001534036.1"; talon_gene "54199"; talon_transcript "252417"; talon_exon "893556"; ccdsid "CCDS13673.1"; exon_status "KNOWN"; level "2"; protein_id "ENSP00000381601.2"; source "HAVANA"; tag "CCDS";
chr21	ENSEMBL	exon	41432050	41432175	.	+	.	gene_id "ENSG00000157601.13"; transcript_id "ENCODEHT000252417"; gene_type "protein_coding"; gene_status "KNOWN"; gene_name "MX1"; transcript_status "NOVEL"; transcript_name "ENCODEHT000252417"; exon_number "3"; exon_id "ENSE00003795097.1"; talon_gene "54199"; talon_transcript "252417"; talon_exon "893558"; ccdsid "CCDS13673.1"; exon_status "KNOWN"; level "3"; protein_id "ENSP00000410523.2"; source "ENSEMBL"; tag "CCDS";
chr21	ENSEMBL	exon	41435837	41436029	.	+	.	gene_id "ENSG00000157601.13"; transcript_id "ENCODEHT000252417"; gene_type "protein_coding"; gene_status "KNOWN"; gene_name "MX1"; transcript_status "NOVEL"; transcript_name "ENCODEHT000252417"; exon_number "4"; exon_id "ENSE00002459117.1"; talon_gene "54199"; talon_transcript "252417"; talon_exon "893560"; ccdsid "CCDS13673.1"; exon_status "KNOWN"; level "3"; protein_id "ENSP00000410523.2"; source "ENSEMBL"; tag "CCDS";
chr21	ENSEMBL	exon	41437015	41437152	.	+	.	gene_id "ENSG00000157601.13"; transcript_id "ENCODEHT000252417"; gene_type "protein_coding"; gene_status "KNOWN"; gene_name "MX1"; transcript_status "NOVEL"; transcript_name "ENCODEHT000252417"; exon_number "5"; exon_id "ENSE00001033794.3"; talon_gene "54199"; talon_transcript "252417"; talon_exon "893562"; ccdsid "CCDS13673.1"; exon_status "KNOWN"; level "3"; protein_id "ENSP00000410523.2"; source "ENSEMBL"; tag "CCDS";
chr21	ENSEMBL	exon	41439694	41439848	.	+	.	gene_id "ENSG00000157601.13"; transcript_id "ENCODEHT000252417"; gene_type "protein_coding"; gene_status "KNOWN"; gene_name "MX1"; transcript_status "NOVEL"; transcript_name "ENCODEHT000252417"; exon_number "6"; exon_id "ENSE00003785790.1"; talon_gene "54199"; talon_transcript "252417"; talon_exon "893564"; ccdsid "CCDS13673.1"; exon_status "KNOWN"; level "3"; protein_id "ENSP00000410523.2"; source "ENSEMBL"; tag "CCDS";
chr21	ENSEMBL	exon	41440887	41441025	.	+	.	gene_id "ENSG00000157601.13"; transcript_id "ENCODEHT000252417"; gene_type "protein_coding"; gene_status "KNOWN"; gene_name "MX1"; transcript_status "NOVEL"; transcript_name "ENCODEHT000252417"; exon_number "7"; exon_id "ENSE00002440210.1"; talon_gene "54199"; talon_transcript "252417"; talon_exon "893566"; ccdsid "CCDS13673.1"; exon_status "KNOWN"; level "3"; protein_id "ENSP00000410523.2"; source "ENSEMBL"; tag "CCDS";
chr21	ENSEMBL	exon	41441716	41441914	.	+	.	gene_id "ENSG00000157601.13"; transcript_id "ENCODEHT000252417"; gene_type "protein_coding"; gene_status "KNOWN"; gene_name "MX1"; transcript_status "NOVEL"; transcript_name "ENCODEHT000252417"; exon_number "8"; exon_id "ENSE00001033785.1"; talon_gene "54199"; talon_transcript "252417"; talon_exon "893568"; ccdsid "CCDS13673.1"; exon_status "KNOWN"; level "3"; protein_id "ENSP00000410523.2"; source "ENSEMBL"; tag "CCDS";
chr21	ENSEMBL	exon	41443788	41443866	.	+	.	gene_id "ENSG00000157601.13"; transcript_id "ENCODEHT000252417"; gene_type "protein_coding"; gene_status "KNOWN"; gene_name "MX1"; transcript_status "NOVEL"; transcript_name "ENCODEHT000252417"; exon_number "9"; exon_id "ENSE00001033788.1"; talon_gene "54199"; talon_transcript "252417"; talon_exon "893570"; ccdsid "CCDS13673.1"; exon_status "KNOWN"; level "3"; protein_id "ENSP00000410523.2"; source "ENSEMBL"; tag "CCDS";
chr21	ENSEMBL	exon	41445448	41445570	.	+	.	gene_id "ENSG00000157601.13"; transcript_id "ENCODEHT000252417"; gene_type "protein_coding"; gene_status "KNOWN"; gene_name "MX1"; transcript_status "NOVEL"; transcript_name "ENCODEHT000252417"; exon_number "10"; exon_id "ENSE00001033793.1"; talon_gene "54199"; talon_transcript "252417"; talon_exon "893572"; ccdsid "CCDS13673.1"; exon_status "KNOWN"; level "3"; protein_id "ENSP00000410523.2"; source "ENSEMBL"; tag "CCDS";
chr21	ENSEMBL	exon	41446000	41446141	.	+	.	gene_id "ENSG00000157601.13"; transcript_id "ENCODEHT000252417"; gene_type "protein_coding"; gene_status "KNOWN"; gene_name "MX1"; transcript_status "NOVEL"; transcript_name "ENCODEHT000252417"; exon_number "11"; exon_id "ENSE00003640572.1"; talon_gene "54199"; talon_transcript "252417"; talon_exon "893574"; ccdsid "CCDS13673.1"; exon_status "KNOWN"; level "3"; protein_id "ENSP00000410523.2"; source "ENSEMBL"; tag "CCDS";
chr21	ENSEMBL	exon	41449137	41449295	.	+	.	gene_id "ENSG00000157601.13"; transcript_id "ENCODEHT000252417"; gene_type "protein_coding"; gene_status "KNOWN"; gene_name "MX1"; transcript_status "NOVEL"; transcript_name "ENCODEHT000252417"; exon_number "12"; exon_id "ENSE00001033780.1"; talon_gene "54199"; talon_transcript "252417"; talon_exon "893576"; ccdsid "CCDS13673.1"; exon_status "KNOWN"; level "3"; protein_id "ENSP00000410523.2"; source "ENSEMBL"; tag "CCDS";
chr21	ENSEMBL	exon	41451167	41451243	.	+	.	gene_id "ENSG00000157601.13"; transcript_id "ENCODEHT000252417"; gene_type "protein_coding"; gene_status "KNOWN"; gene_name "MX1"; transcript_status "NOVEL"; transcript_name "ENCODEHT000252417"; exon_number "13"; exon_id "ENSE00001225085.2"; talon_gene "54199"; talon_transcript "252417"; talon_exon "893578"; ccdsid "CCDS13673.1"; exon_status "KNOWN"; level "3"; protein_id "ENSP00000410523.2"; source "ENSEMBL"; tag "CCDS";
chr21	ENSEMBL	exon	41452621	41452869	.	+	.	gene_id "ENSG00000157601.13"; transcript_id "ENCODEHT000252417"; gene_type "protein_coding"; gene_status "KNOWN"; gene_name "MX1"; transcript_status "NOVEL"; transcript_name "ENCODEHT000252417"; exon_number "14"; exon_id "ENSE00001033791.1"; talon_gene "54199"; talon_transcript "252417"; talon_exon "893580"; ccdsid "CCDS13673.1"; exon_status "KNOWN"; level "3"; protein_id "ENSP00000410523.2"; source "ENSEMBL"; tag "CCDS";
chr21	ENSEMBL	exon	41458528	41459213	.	+	.	gene_id "ENSG00000157601.13"; transcript_id "ENCODEHT000252417"; gene_type "protein_coding"; gene_status "KNOWN"; gene_name "MX1"; transcript_status "NOVEL"; transcript_name "ENCODEHT000252417"; exon_number "15"; exon_id "ENSE00001292698.7"; talon_gene "54199"; talon_transcript "252417"; talon_exon "893594"; ccdsid "CCDS13673.1"; exon_status "KNOWN"; level "3"; protein_id "ENSP00000410523.2"; source "ENSEMBL"; tag "CCDS";
chr21	TALON	transcript	41432031	41459213	.	+	.	gene_id "ENSG00000157601.13"; transcript_id "ENCODEHT000252541"; gene_name "MX1"; gene_status "KNOWN"; gene_type "protein_coding"; transcript_status "NOVEL"; transcript_name "ENCODEHT000252541"; talon_gene "54199"; talon_transcript "252541"; ISM-suffix_to_IDs "193891,193894,193895,246601,246603,246606,246612,246614,246615,246619,246621,246626,246627,246629,246633,246634,246642,246652,246701,246807,246851,246853,246885,246955,246991,247028,247092,247228,247451,247460,247486,247577,247604,247729,248001,248223,248231,248300,248457,248475,248491,248607,248694,248723,248798,249493,249515,249641,249674,249759,249909,250885,250889,250914,251301,251379,251732,251877,252049,252055,252058,252060,252062,252080,252096,252101,252103,252115,252127,252141,252226,252313,252325,252327,252354,252355,252359,252365,252403,252411,252414,252417,252426,252433,252441,252453,252463,252518,252527"; ISM-suffix_transcript "TRUE"; ISM_to_IDs "193891,193894,193895,246601,246603,246606,246612,246614,246615,246619,246621,246626,246627,246629,246633,246634,246642,246652,246701,246807,246851,246853,246885,246955,246991,247028,247092,247228,247451,247460,247486,247577,247604,247729,248001,248223,248231,248300,248457,248475,248491,248607,248694,248723,248798,249493,249515,249641,249674,249759,249909,250885,250889,250914,251301,251379,251732,251877,252049,252055,252058,252060,252062,252080,252096,252101,252103,252115,252127,252141,252226,252313,252325,252327,252354,252355,252359,252365,252403,252411,252414,252417,252426,252433,252441,252453,252463,252518,252527"; ISM_transcript "TRUE";
chr21	HAVANA	exon	41432031	41432175	.	+	.	gene_id "ENSG00000157601.13"; transcript_id "ENCODEHT000252541"; gene_type "protein_coding"; gene_status "KNOWN"; gene_name "MX1"; transcript_status "NOVEL"; transcript_name "ENCODEHT000252541"; exon_number "1"; exon_id "ENSE00001752508.1"; talon_gene "54199"; talon_transcript "252541"; talon_exon "893586"; exon_status "KNOWN"; level "2"; protein_id "ENSP00000408498.1"; source "HAVANA"; tag "cds_end_NF";
chr21	ENSEMBL	exon	41435837	41436029	.	+	.	gene_id "ENSG00000157601.13"; transcript_id "ENCODEHT000252541"; gene_type "protein_coding"; gene_status "KNOWN"; gene_name "MX1"; transcript_status "NOVEL"; transcript_name "ENCODEHT000252541"; exon_number "2"; exon_id "ENSE00002459117.1"; talon_gene "54199"; talon_transcript "252541"; talon_exon "893560"; ccdsid "CCDS13673.1"; exon_status "KNOWN"; level "3"; protein_id "ENSP00000410523.2"; source "ENSEMBL"; tag "CCDS";
chr21	ENSEMBL	exon	41437015	41437152	.	+	.	gene_id "ENSG00000157601.13"; transcript_id "ENCODEHT000252541"; gene_type "protein_coding"; gene_status "KNOWN"; gene_name "MX1"; transcript_status "NOVEL"; transcript_name "ENCODEHT000252541"; exon_number "3"; exon_id "ENSE00001033794.3"; talon_gene "54199"; talon_transcript "252541"; talon_exon "893562"; ccdsid "CCDS13673.1"; exon_status "KNOWN"; level "3"; protein_id "ENSP00000410523.2"; source "ENSEMBL"; tag "CCDS";
chr21	ENSEMBL	exon	41439694	41439848	.	+	.	gene_id "ENSG00000157601.13"; transcript_id "ENCODEHT000252541"; gene_type "protein_coding"; gene_status "KNOWN"; gene_name "MX1"; transcript_status "NOVEL"; transcript_name "ENCODEHT000252541"; exon_number "4"; exon_id "ENSE00003785790.1"; talon_gene "54199"; talon_transcript "252541"; talon_exon "893564"; ccdsid "CCDS13673.1"; exon_status "KNOWN"; level "3"; protein_id "ENSP00000410523.2"; source "ENSEMBL"; tag "CCDS";
chr21	ENSEMBL	exon	41440887	41441025	.	+	.	gene_id "ENSG00000157601.13"; transcript_id "ENCODEHT000252541"; gene_type "protein_coding"; gene_status "KNOWN"; gene_name "MX1"; transcript_status "NOVEL"; transcript_name "ENCODEHT000252541"; exon_number "5"; exon_id "ENSE00002440210.1"; talon_gene "54199"; talon_transcript "252541"; talon_exon "893566"; ccdsid "CCDS13673.1"; exon_status "KNOWN"; level "3"; protein_id "ENSP00000410523.2"; source "ENSEMBL"; tag "CCDS";
chr21	ENSEMBL	exon	41441716	41441914	.	+	.	gene_id "ENSG00000157601.13"; transcript_id "ENCODEHT000252541"; gene_type "protein_coding"; gene_status "KNOWN"; gene_name "MX1"; transcript_status "NOVEL"; transcript_name "ENCODEHT000252541"; exon_number "6"; exon_id "ENSE00001033785.1"; talon_gene "54199"; talon_transcript "252541"; talon_exon "893568"; ccdsid "CCDS13673.1"; exon_status "KNOWN"; level "3"; protein_id "ENSP00000410523.2"; source "ENSEMBL"; tag "CCDS";
chr21	ENSEMBL	exon	41443788	41443866	.	+	.	gene_id "ENSG00000157601.13"; transcript_id "ENCODEHT000252541"; gene_type "protein_coding"; gene_status "KNOWN"; gene_name "MX1"; transcript_status "NOVEL"; transcript_name "ENCODEHT000252541"; exon_number "7"; exon_id "ENSE00001033788.1"; talon_gene "54199"; talon_transcript "252541"; talon_exon "893570"; ccdsid "CCDS13673.1"; exon_status "KNOWN"; level "3"; protein_id "ENSP00000410523.2"; source "ENSEMBL"; tag "CCDS";
chr21	ENSEMBL	exon	41445448	41445570	.	+	.	gene_id "ENSG00000157601.13"; transcript_id "ENCODEHT000252541"; gene_type "protein_coding"; gene_status "KNOWN"; gene_name "MX1"; transcript_status "NOVEL"; transcript_name "ENCODEHT000252541"; exon_number "8"; exon_id "ENSE00001033793.1"; talon_gene "54199"; talon_transcript "252541"; talon_exon "893572"; ccdsid "CCDS13673.1"; exon_status "KNOWN"; level "3"; protein_id "ENSP00000410523.2"; source "ENSEMBL"; tag "CCDS";
chr21	ENSEMBL	exon	41446000	41446141	.	+	.	gene_id "ENSG00000157601.13"; transcript_id "ENCODEHT000252541"; gene_type "protein_coding"; gene_status "KNOWN"; gene_name "MX1"; transcript_status "NOVEL"; transcript_name "ENCODEHT000252541"; exon_number "9"; exon_id "ENSE00003640572.1"; talon_gene "54199"; talon_transcript "252541"; talon_exon "893574"; ccdsid "CCDS13673.1"; exon_status "KNOWN"; level "3"; protein_id "ENSP00000410523.2"; source "ENSEMBL"; tag "CCDS";
chr21	ENSEMBL	exon	41449137	41449295	.	+	.	gene_id "ENSG00000157601.13"; transcript_id "ENCODEHT000252541"; gene_type "protein_coding"; gene_status "KNOWN"; gene_name "MX1"; transcript_status "NOVEL"; transcript_name "ENCODEHT000252541"; exon_number "10"; exon_id "ENSE00001033780.1"; talon_gene "54199"; talon_transcript "252541"; talon_exon "893576"; ccdsid "CCDS13673.1"; exon_status "KNOWN"; level "3"; protein_id "ENSP00000410523.2"; source "ENSEMBL"; tag "CCDS";
chr21	ENSEMBL	exon	41451167	41451243	.	+	.	gene_id "ENSG00000157601.13"; transcript_id "ENCODEHT000252541"; gene_type "protein_coding"; gene_status "KNOWN"; gene_name "MX1"; transcript_status "NOVEL"; transcript_name "ENCODEHT000252541"; exon_number "11"; exon_id "ENSE00001225085.2"; talon_gene "54199"; talon_transcript "252541"; talon_exon "893578"; ccdsid "CCDS13673.1"; exon_status "KNOWN"; level "3"; protein_id "ENSP00000410523.2"; source "ENSEMBL"; tag "CCDS";
chr21	ENSEMBL	exon	41452621	41452869	.	+	.	gene_id "ENSG00000157601.13"; transcript_id "ENCODEHT000252541"; gene_type "protein_coding"; gene_status "KNOWN"; gene_name "MX1"; transcript_status "NOVEL"; transcript_name "ENCODEHT000252541"; exon_number "12"; exon_id "ENSE00001033791.1"; talon_gene "54199"; talon_transcript "252541"; talon_exon "893580"; ccdsid "CCDS13673.1"; exon_status "KNOWN"; level "3"; protein_id "ENSP00000410523.2"; source "ENSEMBL"; tag "CCDS";
chr21	ENSEMBL	exon	41458528	41459213	.	+	.	gene_id "ENSG00000157601.13"; transcript_id "ENCODEHT000252541"; gene_type "protein_coding"; gene_status "KNOWN"; gene_name "MX1"; transcript_status "NOVEL"; transcript_name "ENCODEHT000252541"; exon_number "13"; exon_id "ENSE00001292698.7"; talon_gene "54199"; talon_transcript "252541"; talon_exon "893594"; ccdsid "CCDS13673.1"; exon_status "KNOWN"; level "3"; protein_id "ENSP00000410523.2"; source "ENSEMBL"; tag "CCDS";
chr21	TALON	transcript	41435837	41459213	.	+	.	gene_id "ENSG00000157601.13"; transcript_id "ENCODEHT000252582"; gene_name "MX1"; gene_status "KNOWN"; gene_type "protein_coding"; transcript_status "NOVEL"; transcript_name "ENCODEHT000252582"; talon_gene "54199"; talon_transcript "252582"; ISM-suffix_to_IDs "193891,193894,193895,246601,246603,246606,246612,246614,246615,246619,246621,246626,246627,246629,246633,246634,246642,246652,246701,246742,246807,246851,246853,246885,246955,246991,247028,247092,247228,247451,247460,247486,247577,247604,247729,248001,248223,248231,248300,248457,248475,248491,248607,248694,248723,248798,248889,249493,249515,249641,249674,249759,249909,250885,250889,250914,251057,251301,251379,251732,251877,252049,252055,252058,252060,252062,252080,252096,252101,252103,252115,252127,252141,252226,252313,252325,252327,252354,252355,252359,252365,252403,252411,252414,252417,252426,252433,252441,252453,252463,252500,252506,252518,252527,252541"; ISM-suffix_transcript "TRUE"; ISM_to_IDs "193891,193894,193895,246601,246603,246606,246612,246614,246615,246619,246621,246626,246627,246629,246633,246634,246642,246652,246701,246742,246807,246851,246853,246885,246955,246991,247028,247092,247228,247451,247460,247486,247577,247604,247729,248001,248223,248231,248300,248457,248475,248491,248607,248694,248723,248798,248889,249493,249515,249641,249674,249759,249909,250885,250889,250914,251057,251301,251379,251732,251877,252049,252055,252058,252060,252062,252080,252096,252101,252103,252115,252127,252141,252226,252313,252325,252327,252354,252355,252359,252365,252403,252411,252414,252417,252426,252433,252441,252453,252463,252500,252506,252518,252527,252541"; ISM_transcript "TRUE";
chr21	ENSEMBL	exon	41435837	41436029	.	+	.	gene_id "ENSG00000157601.13"; transcript_id "ENCODEHT000252582"; gene_type "protein_coding"; gene_status "KNOWN"; gene_name "MX1"; transcript_status "NOVEL"; transcript_name "ENCODEHT000252582"; exon_number "1"; exon_id "ENSE00002459117.1"; talon_gene "54199"; talon_transcript "252582"; talon_exon "893560"; ccdsid "CCDS13673.1"; exon_status "KNOWN"; level "3"; protein_id "ENSP00000410523.2"; source "ENSEMBL"; tag "CCDS";
chr21	ENSEMBL	exon	41437015	41437152	.	+	.	gene_id "ENSG00000157601.13"; transcript_id "ENCODEHT000252582"; gene_type "protein_coding"; gene_status "KNOWN"; gene_name "MX1"; transcript_status "NOVEL"; transcript_name "ENCODEHT000252582"; exon_number "2"; exon_id "ENSE00001033794.3"; talon_gene "54199"; talon_transcript "252582"; talon_exon "893562"; ccdsid "CCDS13673.1"; exon_status "KNOWN"; level "3"; protein_id "ENSP00000410523.2"; source "ENSEMBL"; tag "CCDS";
chr21	ENSEMBL	exon	41439694	41439848	.	+	.	gene_id "ENSG00000157601.13"; transcript_id "ENCODEHT000252582"; gene_type "protein_coding"; gene_status "KNOWN"; gene_name "MX1"; transcript_status "NOVEL"; transcript_name "ENCODEHT000252582"; exon_number "3"; exon_id "ENSE00003785790.1"; talon_gene "54199"; talon_transcript "252582"; talon_exon "893564"; ccdsid "CCDS13673.1"; exon_status "KNOWN"; level "3"; protein_id "ENSP00000410523.2"; source "ENSEMBL"; tag "CCDS";
chr21	ENSEMBL	exon	41440887	41441025	.	+	.	gene_id "ENSG00000157601.13"; transcript_id "ENCODEHT000252582"; gene_type "protein_coding"; gene_status "KNOWN"; gene_name "MX1"; transcript_status "NOVEL"; transcript_name "ENCODEHT000252582"; exon_number "4"; exon_id "ENSE00002440210.1"; talon_gene "54199"; talon_transcript "252582"; talon_exon "893566"; ccdsid "CCDS13673.1"; exon_status "KNOWN"; level "3"; protein_id "ENSP00000410523.2"; source "ENSEMBL"; tag "CCDS";
chr21	ENSEMBL	exon	41441716	41441914	.	+	.	gene_id "ENSG00000157601.13"; transcript_id "ENCODEHT000252582"; gene_type "protein_coding"; gene_status "KNOWN"; gene_name "MX1"; transcript_status "NOVEL"; transcript_name "ENCODEHT000252582"; exon_number "5"; exon_id "ENSE00001033785.1"; talon_gene "54199"; talon_transcript "252582"; talon_exon "893568"; ccdsid "CCDS13673.1"; exon_status "KNOWN"; level "3"; protein_id "ENSP00000410523.2"; source "ENSEMBL"; tag "CCDS";
chr21	ENSEMBL	exon	41443788	41443866	.	+	.	gene_id "ENSG00000157601.13"; transcript_id "ENCODEHT000252582"; gene_type "protein_coding"; gene_status "KNOWN"; gene_name "MX1"; transcript_status "NOVEL"; transcript_name "ENCODEHT000252582"; exon_number "6"; exon_id "ENSE00001033788.1"; talon_gene "54199"; talon_transcript "252582"; talon_exon "893570"; ccdsid "CCDS13673.1"; exon_status "KNOWN"; level "3"; protein_id "ENSP00000410523.2"; source "ENSEMBL"; tag "CCDS";
chr21	ENSEMBL	exon	41445448	41445570	.	+	.	gene_id "ENSG00000157601.13"; transcript_id "ENCODEHT000252582"; gene_type "protein_coding"; gene_status "KNOWN"; gene_name "MX1"; transcript_status "NOVEL"; transcript_name "ENCODEHT000252582"; exon_number "7"; exon_id "ENSE00001033793.1"; talon_gene "54199"; talon_transcript "252582"; talon_exon "893572"; ccdsid "CCDS13673.1"; exon_status "KNOWN"; level "3"; protein_id "ENSP00000410523.2"; source "ENSEMBL"; tag "CCDS";
chr21	ENSEMBL	exon	41446000	41446141	.	+	.	gene_id "ENSG00000157601.13"; transcript_id "ENCODEHT000252582"; gene_type "protein_coding"; gene_status "KNOWN"; gene_name "MX1"; transcript_status "NOVEL"; transcript_name "ENCODEHT000252582"; exon_number "8"; exon_id "ENSE00003640572.1"; talon_gene "54199"; talon_transcript "252582"; talon_exon "893574"; ccdsid "CCDS13673.1"; exon_status "KNOWN"; level "3"; protein_id "ENSP00000410523.2"; source "ENSEMBL"; tag "CCDS";
chr21	ENSEMBL	exon	41449137	41449295	.	+	.	gene_id "ENSG00000157601.13"; transcript_id "ENCODEHT000252582"; gene_type "protein_coding"; gene_status "KNOWN"; gene_name "MX1"; transcript_status "NOVEL"; transcript_name "ENCODEHT000252582"; exon_number "9"; exon_id "ENSE00001033780.1"; talon_gene "54199"; talon_transcript "252582"; talon_exon "893576"; ccdsid "CCDS13673.1"; exon_status "KNOWN"; level "3"; protein_id "ENSP00000410523.2"; source "ENSEMBL"; tag "CCDS";
chr21	ENSEMBL	exon	41451167	41451243	.	+	.	gene_id "ENSG00000157601.13"; transcript_id "ENCODEHT000252582"; gene_type "protein_coding"; gene_status "KNOWN"; gene_name "MX1"; transcript_status "NOVEL"; transcript_name "ENCODEHT000252582"; exon_number "10"; exon_id "ENSE00001225085.2"; talon_gene "54199"; talon_transcript "252582"; talon_exon "893578"; ccdsid "CCDS13673.1"; exon_status "KNOWN"; level "3"; protein_id "ENSP00000410523.2"; source "ENSEMBL"; tag "CCDS";
chr21	ENSEMBL	exon	41452621	41452869	.	+	.	gene_id "ENSG00000157601.13"; transcript_id "ENCODEHT000252582"; gene_type "protein_coding"; gene_status "KNOWN"; gene_name "MX1"; transcript_status "NOVEL"; transcript_name "ENCODEHT000252582"; exon_number "11"; exon_id "ENSE00001033791.1"; talon_gene "54199"; talon_transcript "252582"; talon_exon "893580"; ccdsid "CCDS13673.1"; exon_status "KNOWN"; level "3"; protein_id "ENSP00000410523.2"; source "ENSEMBL"; tag "CCDS";
chr21	ENSEMBL	exon	41458528	41459213	.	+	.	gene_id "ENSG00000157601.13"; transcript_id "ENCODEHT000252582"; gene_type "protein_coding"; gene_status "KNOWN"; gene_name "MX1"; transcript_status "NOVEL"; transcript_name "ENCODEHT000252582"; exon_number "12"; exon_id "ENSE00001292698.7"; talon_gene "54199"; talon_transcript "252582"; talon_exon "893594"; ccdsid "CCDS13673.1"; exon_status "KNOWN"; level "3"; protein_id "ENSP00000410523.2"; source "ENSEMBL"; tag "CCDS";
chr21	TALON	transcript	41437015	41459213	.	+	.	gene_id "ENSG00000157601.13"; transcript_id "ENCODEHT000252645"; gene_name "MX1"; gene_status "KNOWN"; gene_type "protein_coding"; transcript_status "NOVEL"; transcript_name "ENCODEHT000252645"; talon_gene "54199"; talon_transcript "252645"; ISM-suffix_to_IDs "193891,193894,193895,193902,246601,246603,246606,246612,246614,246615,246619,246621,246626,246627,246629,246633,246634,246642,246652,246701,246742,246807,246851,246853,246885,246955,246991,247028,247081,247092,247228,247451,247460,247486,247577,247604,247729,248001,248223,248231,248300,248457,248475,248491,248547,248607,248694,248723,248798,248889,249493,249515,249641,249674,249759,249909,250885,250889,250914,251057,251301,251379,251732,251877,252049,252055,252058,252060,252062,252080,252096,252101,252103,252115,252127,252141,252226,252313,252325,252327,252354,252355,252359,252365,252375,252403,252411,252414,252417,252426,252433,252441,252453,252463,252500,252506,252518,252527,252541,252582"; ISM-suffix_transcript "TRUE"; ISM_to_IDs "193891,193894,193895,193902,246601,246603,246606,246612,246614,246615,246619,246621,246626,246627,246629,246633,246634,246642,246652,246701,246742,246807,246851,246853,246885,246955,246991,247028,247081,247092,247228,247451,247460,247486,247577,247604,247729,248001,248223,248231,248300,248457,248475,248491,248547,248607,248694,248723,248798,248889,249493,249515,249641,249674,249759,249909,250885,250889,250914,251057,251301,251379,251732,251877,252049,252055,252058,252060,252062,252080,252096,252101,252103,252115,252127,252141,252226,252313,252325,252327,252354,252355,252359,252365,252375,252403,252411,252414,252417,252426,252433,252441,252453,252463,252500,252506,252518,252527,252541,252582"; ISM_transcript "TRUE";
chr21	ENSEMBL	exon	41437015	41437152	.	+	.	gene_id "ENSG00000157601.13"; transcript_id "ENCODEHT000252645"; gene_type "protein_coding"; gene_status "KNOWN"; gene_name "MX1"; transcript_status "NOVEL"; transcript_name "ENCODEHT000252645"; exon_number "1"; exon_id "ENSE00001033794.3"; talon_gene "54199"; talon_transcript "252645"; talon_exon "893562"; ccdsid "CCDS13673.1"; exon_status "KNOWN"; level "3"; protein_id "ENSP00000410523.2"; source "ENSEMBL"; tag "CCDS";
chr21	ENSEMBL	exon	41439694	41439848	.	+	.	gene_id "ENSG00000157601.13"; transcript_id "ENCODEHT000252645"; gene_type "protein_coding"; gene_status "KNOWN"; gene_name "MX1"; transcript_status "NOVEL"; transcript_name "ENCODEHT000252645"; exon_number "2"; exon_id "ENSE00003785790.1"; talon_gene "54199"; talon_transcript "252645"; talon_exon "893564"; ccdsid "CCDS13673.1"; exon_status "KNOWN"; level "3"; protein_id "ENSP00000410523.2"; source "ENSEMBL"; tag "CCDS";
chr21	ENSEMBL	exon	41440887	41441025	.	+	.	gene_id "ENSG00000157601.13"; transcript_id "ENCODEHT000252645"; gene_type "protein_coding"; gene_status "KNOWN"; gene_name "MX1"; transcript_status "NOVEL"; transcript_name "ENCODEHT000252645"; exon_number "3"; exon_id "ENSE00002440210.1"; talon_gene "54199"; talon_transcript "252645"; talon_exon "893566"; ccdsid "CCDS13673.1"; exon_status "KNOWN"; level "3"; protein_id "ENSP00000410523.2"; source "ENSEMBL"; tag "CCDS";
chr21	ENSEMBL	exon	41441716	41441914	.	+	.	gene_id "ENSG00000157601.13"; transcript_id "ENCODEHT000252645"; gene_type "protein_coding"; gene_status "KNOWN"; gene_name "MX1"; transcript_status "NOVEL"; transcript_name "ENCODEHT000252645"; exon_number "4"; exon_id "ENSE00001033785.1"; talon_gene "54199"; talon_transcript "252645"; talon_exon "893568"; ccdsid "CCDS13673.1"; exon_status "KNOWN"; level "3"; protein_id "ENSP00000410523.2"; source "ENSEMBL"; tag "CCDS";
chr21	ENSEMBL	exon	41443788	41443866	.	+	.	gene_id "ENSG00000157601.13"; transcript_id "ENCODEHT000252645"; gene_type "protein_coding"; gene_status "KNOWN"; gene_name "MX1"; transcript_status "NOVEL"; transcript_name "ENCODEHT000252645"; exon_number "5"; exon_id "ENSE00001033788.1"; talon_gene "54199"; talon_transcript "252645"; talon_exon "893570"; ccdsid "CCDS13673.1"; exon_status "KNOWN"; level "3"; protein_id "ENSP00000410523.2"; source "ENSEMBL"; tag "CCDS";
chr21	ENSEMBL	exon	41445448	41445570	.	+	.	gene_id "ENSG00000157601.13"; transcript_id "ENCODEHT000252645"; gene_type "protein_coding"; gene_status "KNOWN"; gene_name "MX1"; transcript_status "NOVEL"; transcript_name "ENCODEHT000252645"; exon_number "6"; exon_id "ENSE00001033793.1"; talon_gene "54199"; talon_transcript "252645"; talon_exon "893572"; ccdsid "CCDS13673.1"; exon_status "KNOWN"; level "3"; protein_id "ENSP00000410523.2"; source "ENSEMBL"; tag "CCDS";
chr21	ENSEMBL	exon	41446000	41446141	.	+	.	gene_id "ENSG00000157601.13"; transcript_id "ENCODEHT000252645"; gene_type "protein_coding"; gene_status "KNOWN"; gene_name "MX1"; transcript_status "NOVEL"; transcript_name "ENCODEHT000252645"; exon_number "7"; exon_id "ENSE00003640572.1"; talon_gene "54199"; talon_transcript "252645"; talon_exon "893574"; ccdsid "CCDS13673.1"; exon_status "KNOWN"; level "3"; protein_id "ENSP00000410523.2"; source "ENSEMBL"; tag "CCDS";
chr21	ENSEMBL	exon	41449137	41449295	.	+	.	gene_id "ENSG00000157601.13"; transcript_id "ENCODEHT000252645"; gene_type "protein_coding"; gene_status "KNOWN"; gene_name "MX1"; transcript_status "NOVEL"; transcript_name "ENCODEHT000252645"; exon_number "8"; exon_id "ENSE00001033780.1"; talon_gene "54199"; talon_transcript "252645"; talon_exon "893576"; ccdsid "CCDS13673.1"; exon_status "KNOWN"; level "3"; protein_id "ENSP00000410523.2"; source "ENSEMBL"; tag "CCDS";
chr21	ENSEMBL	exon	41451167	41451243	.	+	.	gene_id "ENSG00000157601.13"; transcript_id "ENCODEHT000252645"; gene_type "protein_coding"; gene_status "KNOWN"; gene_name "MX1"; transcript_status "NOVEL"; transcript_name "ENCODEHT000252645"; exon_number "9"; exon_id "ENSE00001225085.2"; talon_gene "54199"; talon_transcript "252645"; talon_exon "893578"; ccdsid "CCDS13673.1"; exon_status "KNOWN"; level "3"; protein_id "ENSP00000410523.2"; source "ENSEMBL"; tag "CCDS";
chr21	ENSEMBL	exon	41452621	41452869	.	+	.	gene_id "ENSG00000157601.13"; transcript_id "ENCODEHT000252645"; gene_type "protein_coding"; gene_status "KNOWN"; gene_name "MX1"; transcript_status "NOVEL"; transcript_name "ENCODEHT000252645"; exon_number "10"; exon_id "ENSE00001033791.1"; talon_gene "54199"; talon_transcript "252645"; talon_exon "893580"; ccdsid "CCDS13673.1"; exon_status "KNOWN"; level "3"; protein_id "ENSP00000410523.2"; source "ENSEMBL"; tag "CCDS";
chr21	ENSEMBL	exon	41458528	41459213	.	+	.	gene_id "ENSG00000157601.13"; transcript_id "ENCODEHT000252645"; gene_type "protein_coding"; gene_status "KNOWN"; gene_name "MX1"; transcript_status "NOVEL"; transcript_name "ENCODEHT000252645"; exon_number "11"; exon_id "ENSE00001292698.7"; talon_gene "54199"; talon_transcript "252645"; talon_exon "893594"; ccdsid "CCDS13673.1"; exon_status "KNOWN"; level "3"; protein_id "ENSP00000410523.2"; source "ENSEMBL"; tag "CCDS";
chr21	TALON	transcript	41439694	41459213	.	+	.	gene_id "ENSG00000157601.13"; transcript_id "ENCODEHT000252686"; gene_name "MX1"; gene_status "KNOWN"; gene_type "protein_coding"; transcript_status "NOVEL"; transcript_name "ENCODEHT000252686"; talon_gene "54199"; talon_transcript "252686"; ISM-suffix_to_IDs "193891,193894,193895,193902,246601,246603,246606,246612,246614,246615,246619,246621,246626,246627,246629,246633,246634,246642,246652,246701,246742,246807,246851,246853,246856,246885,246905,246955,246991,247028,247081,247092,247228,247451,247460,247486,247577,247604,247729,248001,248204,248223,248231,248300,248457,248475,248491,248547,248566,248607,248694,248723,248798,248889,249493,249515,249641,249674,249759,249909,250220,250566,250885,250889,250914,250931,251057,251301,251379,251732,251877,252049,252055,252058,252060,252062,252080,252088,252096,252101,252103,252108,252115,252127,252141,252226,252313,252325,252327,252354,252355,252359,252365,252375,252376,252403,252411,252414,252417,252426,252433,252441,252453,252463,252500,252504,252506,252518,252527,252541,252582,252645,252663"; ISM-suffix_transcript "TRUE"; ISM_to_IDs "193891,193894,193895,193902,246601,246603,246606,246612,246614,246615,246619,246621,246626,246627,246629,246633,246634,246642,246652,246701,246742,246807,246851,246853,246856,246885,246905,246955,246991,247028,247081,247092,247228,247451,247460,247486,247577,247604,247729,248001,248204,248223,248231,248300,248457,248475,248491,248547,248566,248607,248694,248723,248798,248889,249493,249515,249641,249674,249759,249909,250220,250566,250885,250889,250914,250931,251057,251301,251379,251732,251877,252049,252055,252058,252060,252062,252080,252088,252096,252101,252103,252108,252115,252127,252141,252226,252313,252325,252327,252354,252355,252359,252365,252375,252376,252403,252411,252414,252417,252426,252433,252441,252453,252463,252500,252504,252506,252518,252527,252541,252582,252645,252663"; ISM_transcript "TRUE";
chr21	ENSEMBL	exon	41439694	41439848	.	+	.	gene_id "ENSG00000157601.13"; transcript_id "ENCODEHT000252686"; gene_type "protein_coding"; gene_status "KNOWN"; gene_name "MX1"; transcript_status "NOVEL"; transcript_name "ENCODEHT000252686"; exon_number "1"; exon_id "ENSE00003785790.1"; talon_gene "54199"; talon_transcript "252686"; talon_exon "893564"; ccdsid "CCDS13673.1"; exon_status "KNOWN"; level "3"; protein_id "ENSP00000410523.2"; source "ENSEMBL"; tag "CCDS";
chr21	ENSEMBL	exon	41440887	41441025	.	+	.	gene_id "ENSG00000157601.13"; transcript_id "ENCODEHT000252686"; gene_type "protein_coding"; gene_status "KNOWN"; gene_name "MX1"; transcript_status "NOVEL"; transcript_name "ENCODEHT000252686"; exon_number "2"; exon_id "ENSE00002440210.1"; talon_gene "54199"; talon_transcript "252686"; talon_exon "893566"; ccdsid "CCDS13673.1"; exon_status "KNOWN"; level "3"; protein_id "ENSP00000410523.2"; source "ENSEMBL"; tag "CCDS";
chr21	ENSEMBL	exon	41441716	41441914	.	+	.	gene_id "ENSG00000157601.13"; transcript_id "ENCODEHT000252686"; gene_type "protein_coding"; gene_status "KNOWN"; gene_name "MX1"; transcript_status "NOVEL"; transcript_name "ENCODEHT000252686"; exon_number "3"; exon_id "ENSE00001033785.1"; talon_gene "54199"; talon_transcript "252686"; talon_exon "893568"; ccdsid "CCDS13673.1"; exon_status "KNOWN"; level "3"; protein_id "ENSP00000410523.2"; source "ENSEMBL"; tag "CCDS";
chr21	ENSEMBL	exon	41443788	41443866	.	+	.	gene_id "ENSG00000157601.13"; transcript_id "ENCODEHT000252686"; gene_type "protein_coding"; gene_status "KNOWN"; gene_name "MX1"; transcript_status "NOVEL"; transcript_name "ENCODEHT000252686"; exon_number "4"; exon_id "ENSE00001033788.1"; talon_gene "54199"; talon_transcript "252686"; talon_exon "893570"; ccdsid "CCDS13673.1"; exon_status "KNOWN"; level "3"; protein_id "ENSP00000410523.2"; source "ENSEMBL"; tag "CCDS";
chr21	ENSEMBL	exon	41445448	41445570	.	+	.	gene_id "ENSG00000157601.13"; transcript_id "ENCODEHT000252686"; gene_type "protein_coding"; gene_status "KNOWN"; gene_name "MX1"; transcript_status "NOVEL"; transcript_name "ENCODEHT000252686"; exon_number "5"; exon_id "ENSE00001033793.1"; talon_gene "54199"; talon_transcript "252686"; talon_exon "893572"; ccdsid "CCDS13673.1"; exon_status "KNOWN"; level "3"; protein_id "ENSP00000410523.2"; source "ENSEMBL"; tag "CCDS";
chr21	ENSEMBL	exon	41446000	41446141	.	+	.	gene_id "ENSG00000157601.13"; transcript_id "ENCODEHT000252686"; gene_type "protein_coding"; gene_status "KNOWN"; gene_name "MX1"; transcript_status "NOVEL"; transcript_name "ENCODEHT000252686"; exon_number "6"; exon_id "ENSE00003640572.1"; talon_gene "54199"; talon_transcript "252686"; talon_exon "893574"; ccdsid "CCDS13673.1"; exon_status "KNOWN"; level "3"; protein_id "ENSP00000410523.2"; source "ENSEMBL"; tag "CCDS";
chr21	ENSEMBL	exon	41449137	41449295	.	+	.	gene_id "ENSG00000157601.13"; transcript_id "ENCODEHT000252686"; gene_type "protein_coding"; gene_status "KNOWN"; gene_name "MX1"; transcript_status "NOVEL"; transcript_name "ENCODEHT000252686"; exon_number "7"; exon_id "ENSE00001033780.1"; talon_gene "54199"; talon_transcript "252686"; talon_exon "893576"; ccdsid "CCDS13673.1"; exon_status "KNOWN"; level "3"; protein_id "ENSP00000410523.2"; source "ENSEMBL"; tag "CCDS";
chr21	ENSEMBL	exon	41451167	41451243	.	+	.	gene_id "ENSG00000157601.13"; transcript_id "ENCODEHT000252686"; gene_type "protein_coding"; gene_status "KNOWN"; gene_name "MX1"; transcript_status "NOVEL"; transcript_name "ENCODEHT000252686"; exon_number "8"; exon_id "ENSE00001225085.2"; talon_gene "54199"; talon_transcript "252686"; talon_exon "893578"; ccdsid "CCDS13673.1"; exon_status "KNOWN"; level "3"; protein_id "ENSP00000410523.2"; source "ENSEMBL"; tag "CCDS";
chr21	ENSEMBL	exon	41452621	41452869	.	+	.	gene_id "ENSG00000157601.13"; transcript_id "ENCODEHT000252686"; gene_type "protein_coding"; gene_status "KNOWN"; gene_name "MX1"; transcript_status "NOVEL"; transcript_name "ENCODEHT000252686"; exon_number "9"; exon_id "ENSE00001033791.1"; talon_gene "54199"; talon_transcript "252686"; talon_exon "893580"; ccdsid "CCDS13673.1"; exon_status "KNOWN"; level "3"; protein_id "ENSP00000410523.2"; source "ENSEMBL"; tag "CCDS";
chr21	ENSEMBL	exon	41458528	41459213	.	+	.	gene_id "ENSG00000157601.13"; transcript_id "ENCODEHT000252686"; gene_type "protein_coding"; gene_status "KNOWN"; gene_name "MX1"; transcript_status "NOVEL"; transcript_name "ENCODEHT000252686"; exon_number "10"; exon_id "ENSE00001292698.7"; talon_gene "54199"; talon_transcript "252686"; talon_exon "893594"; ccdsid "CCDS13673.1"; exon_status "KNOWN"; level "3"; protein_id "ENSP00000410523.2"; source "ENSEMBL"; tag "CCDS";
chr21	TALON	transcript	41440368	41459213	.	+	.	gene_id "ENSG00000157601.13"; transcript_id "ENCODEHT000252713"; gene_name "MX1"; gene_status "KNOWN"; gene_type "protein_coding"; transcript_status "NOVEL"; transcript_name "ENCODEHT000252713"; talon_gene "54199"; talon_transcript "252713"; ISM-suffix_to_IDs "193891,193894,193895,193902,246601,246603,246606,246612,246614,246615,246619,246621,246626,246627,246629,246633,246634,246642,246652,246701,246742,246807,246851,246853,246856,246885,246905,246955,246991,247024,247028,247081,247092,247228,247451,247460,247486,247511,247577,247604,247624,247656,247729,248001,248204,248223,248231,248300,248303,248457,248475,248491,248547,248566,248607,248694,248723,248798,248889,249493,249515,249641,249674,249759,249909,250220,250456,250566,250885,250889,250914,250931,251057,251301,251379,251732,251877,252043,252049,252055,252058,252060,252062,252080,252088,252096,252101,252103,252108,252112,252115,252127,252141,252195,252226,252249,252302,252313,252317,252325,252327,252354,252355,252359,252365,252375,252376,252403,252411,252414,252417,252426,252433,252441,252453,252463,252500,252504,252506,252518,252527,252541,252582,252586,252645,252663,252686,252690"; ISM-suffix_transcript "TRUE"; ISM_to_IDs "193891,193894,193895,193902,246601,246603,246606,246612,246614,246615,246619,246621,246626,246627,246629,246633,246634,246642,246652,246701,246742,246807,246851,246853,246856,246885,246905,246955,246991,247024,247028,247081,247092,247228,247451,247460,247486,247511,247577,247604,247624,247656,247729,248001,248204,248223,248231,248300,248303,248457,248475,248491,248547,248566,248607,248694,248723,248798,248889,249493,249515,249641,249674,249759,249909,250220,250456,250566,250885,250889,250914,250931,251057,251301,251379,251732,251877,252043,252049,252055,252058,252060,252062,252080,252088,252096,252101,252103,252108,252112,252115,252127,252141,252195,252226,252249,252302,252313,252317,252325,252327,252354,252355,252359,252365,252375,252376,252403,252411,252414,252417,252426,252433,252441,252453,252463,252500,252504,252506,252518,252527,252541,252582,252586,252645,252663,252686,252690"; ISM_transcript "TRUE";
chr21	TALON	exon	41440368	41441025	.	+	.	gene_id "ENSG00000157601.13"; transcript_id "ENCODEHT000252713"; gene_type "protein_coding"; gene_status "KNOWN"; gene_name "MX1"; transcript_status "NOVEL"; transcript_name "ENCODEHT000252713"; exon_number "1"; exon_id "1004327"; talon_gene "54199"; talon_transcript "252713"; talon_exon "1004327"; exon_status "NOVEL";
chr21	ENSEMBL	exon	41441716	41441914	.	+	.	gene_id "ENSG00000157601.13"; transcript_id "ENCODEHT000252713"; gene_type "protein_coding"; gene_status "KNOWN"; gene_name "MX1"; transcript_status "NOVEL"; transcript_name "ENCODEHT000252713"; exon_number "2"; exon_id "ENSE00001033785.1"; talon_gene "54199"; talon_transcript "252713"; talon_exon "893568"; ccdsid "CCDS13673.1"; exon_status "KNOWN"; level "3"; protein_id "ENSP00000410523.2"; source "ENSEMBL"; tag "CCDS";
chr21	ENSEMBL	exon	41443788	41443866	.	+	.	gene_id "ENSG00000157601.13"; transcript_id "ENCODEHT000252713"; gene_type "protein_coding"; gene_status "KNOWN"; gene_name "MX1"; transcript_status "NOVEL"; transcript_name "ENCODEHT000252713"; exon_number "3"; exon_id "ENSE00001033788.1"; talon_gene "54199"; talon_transcript "252713"; talon_exon "893570"; ccdsid "CCDS13673.1"; exon_status "KNOWN"; level "3"; protein_id "ENSP00000410523.2"; source "ENSEMBL"; tag "CCDS";
chr21	ENSEMBL	exon	41445448	41445570	.	+	.	gene_id "ENSG00000157601.13"; transcript_id "ENCODEHT000252713"; gene_type "protein_coding"; gene_status "KNOWN"; gene_name "MX1"; transcript_status "NOVEL"; transcript_name "ENCODEHT000252713"; exon_number "4"; exon_id "ENSE00001033793.1"; talon_gene "54199"; talon_transcript "252713"; talon_exon "893572"; ccdsid "CCDS13673.1"; exon_status "KNOWN"; level "3"; protein_id "ENSP00000410523.2"; source "ENSEMBL"; tag "CCDS";
chr21	ENSEMBL	exon	41446000	41446141	.	+	.	gene_id "ENSG00000157601.13"; transcript_id "ENCODEHT000252713"; gene_type "protein_coding"; gene_status "KNOWN"; gene_name "MX1"; transcript_status "NOVEL"; transcript_name "ENCODEHT000252713"; exon_number "5"; exon_id "ENSE00003640572.1"; talon_gene "54199"; talon_transcript "252713"; talon_exon "893574"; ccdsid "CCDS13673.1"; exon_status "KNOWN"; level "3"; protein_id "ENSP00000410523.2"; source "ENSEMBL"; tag "CCDS";
chr21	ENSEMBL	exon	41449137	41449295	.	+	.	gene_id "ENSG00000157601.13"; transcript_id "ENCODEHT000252713"; gene_type "protein_coding"; gene_status "KNOWN"; gene_name "MX1"; transcript_status "NOVEL"; transcript_name "ENCODEHT000252713"; exon_number "6"; exon_id "ENSE00001033780.1"; talon_gene "54199"; talon_transcript "252713"; talon_exon "893576"; ccdsid "CCDS13673.1"; exon_status "KNOWN"; level "3"; protein_id "ENSP00000410523.2"; source "ENSEMBL"; tag "CCDS";
chr21	ENSEMBL	exon	41451167	41451243	.	+	.	gene_id "ENSG00000157601.13"; transcript_id "ENCODEHT000252713"; gene_type "protein_coding"; gene_status "KNOWN"; gene_name "MX1"; transcript_status "NOVEL"; transcript_name "ENCODEHT000252713"; exon_number "7"; exon_id "ENSE00001225085.2"; talon_gene "54199"; talon_transcript "252713"; talon_exon "893578"; ccdsid "CCDS13673.1"; exon_status "KNOWN"; level "3"; protein_id "ENSP00000410523.2"; source "ENSEMBL"; tag "CCDS";
chr21	ENSEMBL	exon	41452621	41452869	.	+	.	gene_id "ENSG00000157601.13"; transcript_id "ENCODEHT000252713"; gene_type "protein_coding"; gene_status "KNOWN"; gene_name "MX1"; transcript_status "NOVEL"; transcript_name "ENCODEHT000252713"; exon_number "8"; exon_id "ENSE00001033791.1"; talon_gene "54199"; talon_transcript "252713"; talon_exon "893580"; ccdsid "CCDS13673.1"; exon_status "KNOWN"; level "3"; protein_id "ENSP00000410523.2"; source "ENSEMBL"; tag "CCDS";
chr21	ENSEMBL	exon	41458528	41459213	.	+	.	gene_id "ENSG00000157601.13"; transcript_id "ENCODEHT000252713"; gene_type "protein_coding"; gene_status "KNOWN"; gene_name "MX1"; transcript_status "NOVEL"; transcript_name "ENCODEHT000252713"; exon_number "9"; exon_id "ENSE00001292698.7"; talon_gene "54199"; talon_transcript "252713"; talon_exon "893594"; ccdsid "CCDS13673.1"; exon_status "KNOWN"; level "3"; protein_id "ENSP00000410523.2"; source "ENSEMBL"; tag "CCDS";
chr21	TALON	transcript	41441716	41459213	.	+	.	gene_id "ENSG00000157601.13"; transcript_id "ENCODEHT000252766"; gene_name "MX1"; gene_status "KNOWN"; gene_type "protein_coding"; transcript_status "NOVEL"; transcript_name "ENCODEHT000252766"; talon_gene "54199"; talon_transcript "252766"; ISM-suffix_to_IDs "193891,193894,193895,193902,246601,246603,246606,246612,246614,246615,246619,246621,246626,246627,246629,246633,246634,246642,246652,246701,246742,246807,246851,246853,246856,246885,246905,246955,246991,247024,247028,247081,247092,247228,247451,247460,247486,247511,247577,247604,247624,247656,247729,248001,248204,248223,248231,248300,248303,248457,248475,248491,248547,248566,248607,248694,248723,248798,248889,249493,249515,249641,249674,249759,249909,250220,250456,250566,250885,250889,250914,250931,251057,251301,251347,251379,251732,251877,252043,252049,252055,252058,252060,252062,252080,252088,252096,252101,252103,252108,252112,252115,252127,252141,252195,252226,252249,252302,252313,252317,252325,252327,252354,252355,252359,252365,252375,252376,252394,252403,252411,252414,252417,252426,252433,252441,252453,252463,252500,252504,252506,252511,252518,252527,252541,252582,252586,252645,252663,252686,252690,252693,252713"; ISM-suffix_transcript "TRUE"; ISM_to_IDs "193891,193894,193895,193902,246601,246603,246606,246612,246614,246615,246619,246621,246626,246627,246629,246633,246634,246642,246652,246701,246742,246807,246851,246853,246856,246885,246905,246955,246991,247024,247028,247081,247092,247228,247451,247460,247486,247511,247577,247604,247624,247656,247729,248001,248204,248223,248231,248300,248303,248457,248475,248491,248547,248566,248607,248694,248723,248798,248889,249493,249515,249641,249674,249759,249909,250220,250456,250566,250885,250889,250914,250931,251057,251301,251347,251379,251732,251877,252043,252049,252055,252058,252060,252062,252080,252088,252096,252101,252103,252108,252112,252115,252127,252141,252195,252226,252249,252302,252313,252317,252325,252327,252354,252355,252359,252365,252375,252376,252394,252403,252411,252414,252417,252426,252433,252441,252453,252463,252500,252504,252506,252511,252518,252527,252541,252582,252586,252645,252663,252686,252690,252693,252713"; ISM_transcript "TRUE";
chr21	ENSEMBL	exon	41441716	41441914	.	+	.	gene_id "ENSG00000157601.13"; transcript_id "ENCODEHT000252766"; gene_type "protein_coding"; gene_status "KNOWN"; gene_name "MX1"; transcript_status "NOVEL"; transcript_name "ENCODEHT000252766"; exon_number "1"; exon_id "ENSE00001033785.1"; talon_gene "54199"; talon_transcript "252766"; talon_exon "893568"; ccdsid "CCDS13673.1"; exon_status "KNOWN"; level "3"; protein_id "ENSP00000410523.2"; source "ENSEMBL"; tag "CCDS";
chr21	ENSEMBL	exon	41443788	41443866	.	+	.	gene_id "ENSG00000157601.13"; transcript_id "ENCODEHT000252766"; gene_type "protein_coding"; gene_status "KNOWN"; gene_name "MX1"; transcript_status "NOVEL"; transcript_name "ENCODEHT000252766"; exon_number "2"; exon_id "ENSE00001033788.1"; talon_gene "54199"; talon_transcript "252766"; talon_exon "893570"; ccdsid "CCDS13673.1"; exon_status "KNOWN"; level "3"; protein_id "ENSP00000410523.2"; source "ENSEMBL"; tag "CCDS";
chr21	ENSEMBL	exon	41445448	41445570	.	+	.	gene_id "ENSG00000157601.13"; transcript_id "ENCODEHT000252766"; gene_type "protein_coding"; gene_status "KNOWN"; gene_name "MX1"; transcript_status "NOVEL"; transcript_name "ENCODEHT000252766"; exon_number "3"; exon_id "ENSE00001033793.1"; talon_gene "54199"; talon_transcript "252766"; talon_exon "893572"; ccdsid "CCDS13673.1"; exon_status "KNOWN"; level "3"; protein_id "ENSP00000410523.2"; source "ENSEMBL"; tag "CCDS";
chr21	ENSEMBL	exon	41446000	41446141	.	+	.	gene_id "ENSG00000157601.13"; transcript_id "ENCODEHT000252766"; gene_type "protein_coding"; gene_status "KNOWN"; gene_name "MX1"; transcript_status "NOVEL"; transcript_name "ENCODEHT000252766"; exon_number "4"; exon_id "ENSE00003640572.1"; talon_gene "54199"; talon_transcript "252766"; talon_exon "893574"; ccdsid "CCDS13673.1"; exon_status "KNOWN"; level "3"; protein_id "ENSP00000410523.2"; source "ENSEMBL"; tag "CCDS";
chr21	ENSEMBL	exon	41449137	41449295	.	+	.	gene_id "ENSG00000157601.13"; transcript_id "ENCODEHT000252766"; gene_type "protein_coding"; gene_status "KNOWN"; gene_name "MX1"; transcript_status "NOVEL"; transcript_name "ENCODEHT000252766"; exon_number "5"; exon_id "ENSE00001033780.1"; talon_gene "54199"; talon_transcript "252766"; talon_exon "893576"; ccdsid "CCDS13673.1"; exon_status "KNOWN"; level "3"; protein_id "ENSP00000410523.2"; source "ENSEMBL"; tag "CCDS";
chr21	ENSEMBL	exon	41451167	41451243	.	+	.	gene_id "ENSG00000157601.13"; transcript_id "ENCODEHT000252766"; gene_type "protein_coding"; gene_status "KNOWN"; gene_name "MX1"; transcript_status "NOVEL"; transcript_name "ENCODEHT000252766"; exon_number "6"; exon_id "ENSE00001225085.2"; talon_gene "54199"; talon_transcript "252766"; talon_exon "893578"; ccdsid "CCDS13673.1"; exon_status "KNOWN"; level "3"; protein_id "ENSP00000410523.2"; source "ENSEMBL"; tag "CCDS";
chr21	ENSEMBL	exon	41452621	41452869	.	+	.	gene_id "ENSG00000157601.13"; transcript_id "ENCODEHT000252766"; gene_type "protein_coding"; gene_status "KNOWN"; gene_name "MX1"; transcript_status "NOVEL"; transcript_name "ENCODEHT000252766"; exon_number "7"; exon_id "ENSE00001033791.1"; talon_gene "54199"; talon_transcript "252766"; talon_exon "893580"; ccdsid "CCDS13673.1"; exon_status "KNOWN"; level "3"; protein_id "ENSP00000410523.2"; source "ENSEMBL"; tag "CCDS";
chr21	ENSEMBL	exon	41458528	41459213	.	+	.	gene_id "ENSG00000157601.13"; transcript_id "ENCODEHT000252766"; gene_type "protein_coding"; gene_status "KNOWN"; gene_name "MX1"; transcript_status "NOVEL"; transcript_name "ENCODEHT000252766"; exon_number "8"; exon_id "ENSE00001292698.7"; talon_gene "54199"; talon_transcript "252766"; talon_exon "893594"; ccdsid "CCDS13673.1"; exon_status "KNOWN"; level "3"; protein_id "ENSP00000410523.2"; source "ENSEMBL"; tag "CCDS";
chr21	TALON	transcript	41443479	41459213	.	+	.	gene_id "ENSG00000157601.13"; transcript_id "ENCODEHT000252812"; gene_name "MX1"; gene_status "KNOWN"; gene_type "protein_coding"; transcript_status "NOVEL"; transcript_name "ENCODEHT000252812"; talon_gene "54199"; talon_transcript "252812"; ISM-suffix_to_IDs "193891,193894,193895,193902,246601,246603,246606,246612,246614,246615,246619,246621,246626,246627,246629,246633,246634,246642,246652,246701,246742,246807,246851,246853,246856,246885,246905,246955,246991,246999,247024,247028,247081,247092,247228,247451,247460,247486,247511,247574,247577,247604,247624,247656,247729,247927,248001,248204,248223,248231,248300,248303,248391,248457,248475,248491,248547,248566,248607,248694,248723,248798,248889,249324,249493,249515,249641,249674,249759,249909,249948,250220,250456,250566,250885,250889,250914,250931,251057,251301,251347,251379,251732,251818,251877,252043,252049,252055,252058,252060,252062,252080,252088,252096,252101,252103,252108,252112,252115,252127,252141,252195,252226,252249,252302,252313,252317,252325,252327,252354,252355,252359,252365,252375,252376,252394,252403,252411,252414,252417,252426,252433,252441,252453,252463,252500,252504,252506,252511,252518,252527,252541,252582,252586,252645,252663,252686,252690,252693,252713,252766"; ISM-suffix_transcript "TRUE"; ISM_to_IDs "193891,193894,193895,193902,246601,246603,246606,246612,246614,246615,246619,246621,246626,246627,246629,246633,246634,246642,246652,246701,246742,246807,246851,246853,246856,246885,246905,246955,246991,246999,247024,247028,247081,247092,247228,247451,247460,247486,247511,247574,247577,247604,247624,247656,247729,247927,248001,248204,248223,248231,248300,248303,248391,248457,248475,248491,248547,248566,248607,248694,248723,248798,248889,249324,249493,249515,249641,249674,249759,249909,249948,250220,250456,250566,250885,250889,250914,250931,251057,251301,251347,251379,251732,251818,251877,252043,252049,252055,252058,252060,252062,252080,252088,252096,252101,252103,252108,252112,252115,252127,252141,252195,252226,252249,252302,252313,252317,252325,252327,252354,252355,252359,252365,252375,252376,252394,252403,252411,252414,252417,252426,252433,252441,252453,252463,252500,252504,252506,252511,252518,252527,252541,252582,252586,252645,252663,252686,252690,252693,252713,252766"; ISM_transcript "TRUE";
chr21	HAVANA	exon	41443479	41443866	.	+	.	gene_id "ENSG00000157601.13"; transcript_id "ENCODEHT000252812"; gene_type "protein_coding"; gene_status "KNOWN"; gene_name "MX1"; transcript_status "NOVEL"; transcript_name "ENCODEHT000252812"; exon_number "1"; exon_id "ENSE00001930325.1"; talon_gene "54199"; talon_transcript "252812"; talon_exon "893612"; exon_status "KNOWN"; level "2"; source "HAVANA";
chr21	ENSEMBL	exon	41445448	41445570	.	+	.	gene_id "ENSG00000157601.13"; transcript_id "ENCODEHT000252812"; gene_type "protein_coding"; gene_status "KNOWN"; gene_name "MX1"; transcript_status "NOVEL"; transcript_name "ENCODEHT000252812"; exon_number "2"; exon_id "ENSE00001033793.1"; talon_gene "54199"; talon_transcript "252812"; talon_exon "893572"; ccdsid "CCDS13673.1"; exon_status "KNOWN"; level "3"; protein_id "ENSP00000410523.2"; source "ENSEMBL"; tag "CCDS";
chr21	ENSEMBL	exon	41446000	41446141	.	+	.	gene_id "ENSG00000157601.13"; transcript_id "ENCODEHT000252812"; gene_type "protein_coding"; gene_status "KNOWN"; gene_name "MX1"; transcript_status "NOVEL"; transcript_name "ENCODEHT000252812"; exon_number "3"; exon_id "ENSE00003640572.1"; talon_gene "54199"; talon_transcript "252812"; talon_exon "893574"; ccdsid "CCDS13673.1"; exon_status "KNOWN"; level "3"; protein_id "ENSP00000410523.2"; source "ENSEMBL"; tag "CCDS";
chr21	ENSEMBL	exon	41449137	41449295	.	+	.	gene_id "ENSG00000157601.13"; transcript_id "ENCODEHT000252812"; gene_type "protein_coding"; gene_status "KNOWN"; gene_name "MX1"; transcript_status "NOVEL"; transcript_name "ENCODEHT000252812"; exon_number "4"; exon_id "ENSE00001033780.1"; talon_gene "54199"; talon_transcript "252812"; talon_exon "893576"; ccdsid "CCDS13673.1"; exon_status "KNOWN"; level "3"; protein_id "ENSP00000410523.2"; source "ENSEMBL"; tag "CCDS";
chr21	ENSEMBL	exon	41451167	41451243	.	+	.	gene_id "ENSG00000157601.13"; transcript_id "ENCODEHT000252812"; gene_type "protein_coding"; gene_status "KNOWN"; gene_name "MX1"; transcript_status "NOVEL"; transcript_name "ENCODEHT000252812"; exon_number "5"; exon_id "ENSE00001225085.2"; talon_gene "54199"; talon_transcript "252812"; talon_exon "893578"; ccdsid "CCDS13673.1"; exon_status "KNOWN"; level "3"; protein_id "ENSP00000410523.2"; source "ENSEMBL"; tag "CCDS";
chr21	ENSEMBL	exon	41452621	41452869	.	+	.	gene_id "ENSG00000157601.13"; transcript_id "ENCODEHT000252812"; gene_type "protein_coding"; gene_status "KNOWN"; gene_name "MX1"; transcript_status "NOVEL"; transcript_name "ENCODEHT000252812"; exon_number "6"; exon_id "ENSE00001033791.1"; talon_gene "54199"; talon_transcript "252812"; talon_exon "893580"; ccdsid "CCDS13673.1"; exon_status "KNOWN"; level "3"; protein_id "ENSP00000410523.2"; source "ENSEMBL"; tag "CCDS";
chr21	ENSEMBL	exon	41458528	41459213	.	+	.	gene_id "ENSG00000157601.13"; transcript_id "ENCODEHT000252812"; gene_type "protein_coding"; gene_status "KNOWN"; gene_name "MX1"; transcript_status "NOVEL"; transcript_name "ENCODEHT000252812"; exon_number "7"; exon_id "ENSE00001292698.7"; talon_gene "54199"; talon_transcript "252812"; talon_exon "893594"; ccdsid "CCDS13673.1"; exon_status "KNOWN"; level "3"; protein_id "ENSP00000410523.2"; source "ENSEMBL"; tag "CCDS";
chr21	TALON	transcript	41445448	41459213	.	+	.	gene_id "ENSG00000157601.13"; transcript_id "ENCODEHT000252855"; gene_name "MX1"; gene_status "KNOWN"; gene_type "protein_coding"; transcript_status "NOVEL"; transcript_name "ENCODEHT000252855"; talon_gene "54199"; talon_transcript "252855"; ISM-suffix_to_IDs "193891,193894,193895,193902,246601,246603,246606,246612,246614,246615,246619,246621,246626,246627,246629,246633,246634,246642,246652,246701,246742,246807,246846,246851,246853,246856,246862,246885,246905,246955,246991,246999,247002,247024,247028,247081,247092,247228,247451,247460,247486,247511,247574,247577,247604,247624,247656,247729,247927,248001,248204,248223,248231,248300,248303,248391,248457,248475,248491,248547,248566,248607,248694,248723,248798,248889,249000,249324,249493,249515,249641,249674,249759,249909,249922,249948,250220,250403,250456,250566,250885,250889,250914,250931,251057,251301,251347,251358,251379,251520,251732,251818,251821,251877,252043,252049,252055,252058,252060,252062,252080,252088,252096,252101,252103,252108,252112,252115,252127,252141,252146,252160,252195,252226,252249,252302,252313,252317,252325,252327,252344,252354,252355,252359,252365,252375,252376,252394,252403,252411,252414,252417,252422,252426,252433,252441,252453,252463,252500,252504,252506,252511,252518,252527,252538,252541,252582,252586,252615,252627,252645,252663,252686,252690,252693,252713,252750,252766,252769,252812"; ISM-suffix_transcript "TRUE"; ISM_to_IDs "193891,193894,193895,193902,246601,246603,246606,246612,246614,246615,246619,246621,246626,246627,246629,246633,246634,246642,246652,246701,246742,246807,246846,246851,246853,246856,246862,246885,246905,246955,246991,246999,247002,247024,247028,247081,247092,247228,247451,247460,247486,247511,247574,247577,247604,247624,247656,247729,247927,248001,248204,248223,248231,248300,248303,248391,248457,248475,248491,248547,248566,248607,248694,248723,248798,248889,249000,249324,249493,249515,249641,249674,249759,249909,249922,249948,250220,250403,250456,250566,250885,250889,250914,250931,251057,251301,251347,251358,251379,251520,251732,251818,251821,251877,252043,252049,252055,252058,252060,252062,252080,252088,252096,252101,252103,252108,252112,252115,252127,252141,252146,252160,252195,252226,252249,252302,252313,252317,252325,252327,252344,252354,252355,252359,252365,252375,252376,252394,252403,252411,252414,252417,252422,252426,252433,252441,252453,252463,252500,252504,252506,252511,252518,252527,252538,252541,252582,252586,252615,252627,252645,252663,252686,252690,252693,252713,252750,252766,252769,252812"; ISM_transcript "TRUE";
chr21	ENSEMBL	exon	41445448	41445570	.	+	.	gene_id "ENSG00000157601.13"; transcript_id "ENCODEHT000252855"; gene_type "protein_coding"; gene_status "KNOWN"; gene_name "MX1"; transcript_status "NOVEL"; transcript_name "ENCODEHT000252855"; exon_number "1"; exon_id "ENSE00001033793.1"; talon_gene "54199"; talon_transcript "252855"; talon_exon "893572"; ccdsid "CCDS13673.1"; exon_status "KNOWN"; level "3"; protein_id "ENSP00000410523.2"; source "ENSEMBL"; tag "CCDS";
chr21	ENSEMBL	exon	41446000	41446141	.	+	.	gene_id "ENSG00000157601.13"; transcript_id "ENCODEHT000252855"; gene_type "protein_coding"; gene_status "KNOWN"; gene_name "MX1"; transcript_status "NOVEL"; transcript_name "ENCODEHT000252855"; exon_number "2"; exon_id "ENSE00003640572.1"; talon_gene "54199"; talon_transcript "252855"; talon_exon "893574"; ccdsid "CCDS13673.1"; exon_status "KNOWN"; level "3"; protein_id "ENSP00000410523.2"; source "ENSEMBL"; tag "CCDS";
chr21	ENSEMBL	exon	41449137	41449295	.	+	.	gene_id "ENSG00000157601.13"; transcript_id "ENCODEHT000252855"; gene_type "protein_coding"; gene_status "KNOWN"; gene_name "MX1"; transcript_status "NOVEL"; transcript_name "ENCODEHT000252855"; exon_number "3"; exon_id "ENSE00001033780.1"; talon_gene "54199"; talon_transcript "252855"; talon_exon "893576"; ccdsid "CCDS13673.1"; exon_status "KNOWN"; level "3"; protein_id "ENSP00000410523.2"; source "ENSEMBL"; tag "CCDS";
chr21	ENSEMBL	exon	41451167	41451243	.	+	.	gene_id "ENSG00000157601.13"; transcript_id "ENCODEHT000252855"; gene_type "protein_coding"; gene_status "KNOWN"; gene_name "MX1"; transcript_status "NOVEL"; transcript_name "ENCODEHT000252855"; exon_number "4"; exon_id "ENSE00001225085.2"; talon_gene "54199"; talon_transcript "252855"; talon_exon "893578"; ccdsid "CCDS13673.1"; exon_status "KNOWN"; level "3"; protein_id "ENSP00000410523.2"; source "ENSEMBL"; tag "CCDS";
chr21	ENSEMBL	exon	41452621	41452869	.	+	.	gene_id "ENSG00000157601.13"; transcript_id "ENCODEHT000252855"; gene_type "protein_coding"; gene_status "KNOWN"; gene_name "MX1"; transcript_status "NOVEL"; transcript_name "ENCODEHT000252855"; exon_number "5"; exon_id "ENSE00001033791.1"; talon_gene "54199"; talon_transcript "252855"; talon_exon "893580"; ccdsid "CCDS13673.1"; exon_status "KNOWN"; level "3"; protein_id "ENSP00000410523.2"; source "ENSEMBL"; tag "CCDS";
chr21	ENSEMBL	exon	41458528	41459213	.	+	.	gene_id "ENSG00000157601.13"; transcript_id "ENCODEHT000252855"; gene_type "protein_coding"; gene_status "KNOWN"; gene_name "MX1"; transcript_status "NOVEL"; transcript_name "ENCODEHT000252855"; exon_number "6"; exon_id "ENSE00001292698.7"; talon_gene "54199"; talon_transcript "252855"; talon_exon "893594"; ccdsid "CCDS13673.1"; exon_status "KNOWN"; level "3"; protein_id "ENSP00000410523.2"; source "ENSEMBL"; tag "CCDS";
chr21	TALON	transcript	41445998	41459213	.	+	.	gene_id "ENSG00000157601.13"; transcript_id "ENCODEHT000252884"; gene_name "MX1"; gene_status "KNOWN"; gene_type "protein_coding"; transcript_status "NOVEL"; transcript_name "ENCODEHT000252884"; talon_gene "54199"; talon_transcript "252884"; ISM-suffix_to_IDs "193891,193894,193895,193902,246601,246603,246606,246612,246614,246615,246619,246621,246626,246627,246629,246633,246634,246642,246652,246701,246742,246807,246846,246851,246853,246856,246862,246885,246905,246955,246991,246999,247002,247024,247028,247081,247092,247228,247451,247460,247486,247511,247574,247577,247604,247624,247656,247729,247927,248001,248204,248223,248231,248295,248300,248303,248391,248414,248457,248475,248491,248547,248566,248607,248694,248723,248798,248889,249000,249236,249324,249493,249515,249641,249674,249759,249909,249922,249948,250220,250403,250456,250566,250885,250889,250914,250931,251057,251301,251347,251358,251379,251520,251732,251818,251821,251877,251904,252043,252049,252055,252058,252060,252062,252080,252088,252096,252101,252103,252108,252112,252115,252127,252141,252146,252160,252195,252226,252249,252302,252313,252317,252325,252327,252344,252354,252355,252359,252365,252375,252376,252394,252403,252411,252414,252417,252422,252426,252433,252441,252453,252463,252496,252500,252504,252506,252511,252518,252519,252527,252538,252541,252557,252582,252586,252611,252615,252627,252645,252663,252686,252690,252693,252713,252750,252766,252769,252812,252855,252883"; ISM-suffix_transcript "TRUE"; ISM_to_IDs "193891,193894,193895,193902,246601,246603,246606,246612,246614,246615,246619,246621,246626,246627,246629,246633,246634,246642,246652,246701,246742,246807,246846,246851,246853,246856,246862,246885,246905,246955,246991,246999,247002,247024,247028,247081,247092,247228,247451,247460,247486,247511,247574,247577,247604,247624,247656,247729,247927,248001,248204,248223,248231,248295,248300,248303,248391,248414,248457,248475,248491,248547,248566,248607,248694,248723,248798,248889,249000,249236,249324,249493,249515,249641,249674,249759,249909,249922,249948,250220,250403,250456,250566,250885,250889,250914,250931,251057,251301,251347,251358,251379,251520,251732,251818,251821,251877,251904,252043,252049,252055,252058,252060,252062,252080,252088,252096,252101,252103,252108,252112,252115,252127,252141,252146,252160,252195,252226,252249,252302,252313,252317,252325,252327,252344,252354,252355,252359,252365,252375,252376,252394,252403,252411,252414,252417,252422,252426,252433,252441,252453,252463,252496,252500,252504,252506,252511,252518,252519,252527,252538,252541,252557,252582,252586,252611,252615,252627,252645,252663,252686,252690,252693,252713,252750,252766,252769,252812,252855,252883"; ISM_transcript "TRUE";
chr21	TALON	exon	41445998	41446141	.	+	.	gene_id "ENSG00000157601.13"; transcript_id "ENCODEHT000252884"; gene_type "protein_coding"; gene_status "KNOWN"; gene_name "MX1"; transcript_status "NOVEL"; transcript_name "ENCODEHT000252884"; exon_number "1"; exon_id "1004485"; talon_gene "54199"; talon_transcript "252884"; talon_exon "1004485"; exon_status "NOVEL";
chr21	ENSEMBL	exon	41449137	41449295	.	+	.	gene_id "ENSG00000157601.13"; transcript_id "ENCODEHT000252884"; gene_type "protein_coding"; gene_status "KNOWN"; gene_name "MX1"; transcript_status "NOVEL"; transcript_name "ENCODEHT000252884"; exon_number "2"; exon_id "ENSE00001033780.1"; talon_gene "54199"; talon_transcript "252884"; talon_exon "893576"; ccdsid "CCDS13673.1"; exon_status "KNOWN"; level "3"; protein_id "ENSP00000410523.2"; source "ENSEMBL"; tag "CCDS";
chr21	ENSEMBL	exon	41451167	41451243	.	+	.	gene_id "ENSG00000157601.13"; transcript_id "ENCODEHT000252884"; gene_type "protein_coding"; gene_status "KNOWN"; gene_name "MX1"; transcript_status "NOVEL"; transcript_name "ENCODEHT000252884"; exon_number "3"; exon_id "ENSE00001225085.2"; talon_gene "54199"; talon_transcript "252884"; talon_exon "893578"; ccdsid "CCDS13673.1"; exon_status "KNOWN"; level "3"; protein_id "ENSP00000410523.2"; source "ENSEMBL"; tag "CCDS";
chr21	ENSEMBL	exon	41452621	41452869	.	+	.	gene_id "ENSG00000157601.13"; transcript_id "ENCODEHT000252884"; gene_type "protein_coding"; gene_status "KNOWN"; gene_name "MX1"; transcript_status "NOVEL"; transcript_name "ENCODEHT000252884"; exon_number "4"; exon_id "ENSE00001033791.1"; talon_gene "54199"; talon_transcript "252884"; talon_exon "893580"; ccdsid "CCDS13673.1"; exon_status "KNOWN"; level "3"; protein_id "ENSP00000410523.2"; source "ENSEMBL"; tag "CCDS";
chr21	ENSEMBL	exon	41458528	41459213	.	+	.	gene_id "ENSG00000157601.13"; transcript_id "ENCODEHT000252884"; gene_type "protein_coding"; gene_status "KNOWN"; gene_name "MX1"; transcript_status "NOVEL"; transcript_name "ENCODEHT000252884"; exon_number "5"; exon_id "ENSE00001292698.7"; talon_gene "54199"; talon_transcript "252884"; talon_exon "893594"; ccdsid "CCDS13673.1"; exon_status "KNOWN"; level "3"; protein_id "ENSP00000410523.2"; source "ENSEMBL"; tag "CCDS";
chr21	TALON	transcript	41448116	41459213	.	+	.	gene_id "ENSG00000157601.13"; transcript_id "ENCODEHT000252915"; gene_name "MX1"; gene_status "KNOWN"; gene_type "protein_coding"; transcript_status "NOVEL"; transcript_name "ENCODEHT000252915"; talon_gene "54199"; talon_transcript "252915"; ISM-suffix_to_IDs "193891,193894,193895,193902,246601,246603,246606,246612,246614,246615,246619,246621,246626,246627,246629,246633,246634,246642,246652,246701,246742,246748,246807,246810,246846,246851,246853,246856,246862,246885,246890,246905,246955,246991,246999,247002,247005,247024,247028,247081,247092,247228,247398,247431,247451,247460,247486,247511,247574,247577,247581,247604,247624,247656,247729,247927,247955,248001,248204,248223,248231,248295,248300,248303,248391,248414,248424,248457,248475,248491,248547,248566,248583,248607,248694,248723,248798,248889,249000,249236,249324,249493,249515,249621,249641,249674,249759,249909,249922,249948,250122,250220,250361,250403,250456,250496,250566,250885,250889,250914,250931,251031,251057,251301,251347,251358,251379,251520,251732,251740,251779,251818,251821,251877,251904,252043,252049,252055,252058,252060,252062,252080,252088,252096,252099,252101,252103,252108,252112,252115,252127,252141,252146,252160,252195,252226,252234,252243,252249,252302,252313,252317,252325,252327,252332,252344,252354,252355,252358,252359,252365,252375,252376,252388,252394,252403,252411,252414,252417,252419,252422,252426,252433,252441,252453,252463,252496,252500,252504,252506,252511,252518,252519,252527,252538,252541,252552,252557,252582,252586,252611,252615,252627,252645,252663,252686,252690,252693,252713,252742,252750,252766,252769,252812,252829,252855,252864,252869,252883,252884,252906"; ISM-suffix_transcript "TRUE"; ISM_to_IDs "193891,193894,193895,193902,246601,246603,246606,246612,246614,246615,246619,246621,246626,246627,246629,246633,246634,246642,246652,246701,246742,246748,246807,246810,246846,246851,246853,246856,246862,246885,246890,246905,246955,246991,246999,247002,247005,247024,247028,247081,247092,247228,247398,247431,247451,247460,247486,247511,247574,247577,247581,247604,247624,247656,247729,247927,247955,248001,248204,248223,248231,248295,248300,248303,248391,248414,248424,248457,248475,248491,248547,248566,248583,248607,248694,248723,248798,248889,249000,249236,249324,249493,249515,249621,249641,249674,249759,249909,249922,249948,250122,250220,250361,250403,250456,250496,250566,250885,250889,250914,250931,251031,251057,251301,251347,251358,251379,251520,251732,251740,251779,251818,251821,251877,251904,252043,252049,252055,252058,252060,252062,252080,252088,252096,252099,252101,252103,252108,252112,252115,252127,252141,252146,252160,252195,252226,252234,252243,252249,252302,252313,252317,252325,252327,252332,252344,252354,252355,252358,252359,252365,252375,252376,252388,252394,252403,252411,252414,252417,252419,252422,252426,252433,252441,252453,252463,252496,252500,252504,252506,252511,252518,252519,252527,252538,252541,252552,252557,252582,252586,252611,252615,252627,252645,252663,252686,252690,252693,252713,252742,252750,252766,252769,252812,252829,252855,252864,252869,252883,252884,252906"; ISM_transcript "TRUE";
chr21	TALON	exon	41448116	41449295	.	+	.	gene_id "ENSG00000157601.13"; transcript_id "ENCODEHT000252915"; gene_type "protein_coding"; gene_status "KNOWN"; gene_name "MX1"; transcript_status "NOVEL"; transcript_name "ENCODEHT000252915"; exon_number "1"; exon_id "1004526"; talon_gene "54199"; talon_transcript "252915"; talon_exon "1004526"; exon_status "NOVEL";
chr21	ENSEMBL	exon	41451167	41451243	.	+	.	gene_id "ENSG00000157601.13"; transcript_id "ENCODEHT000252915"; gene_type "protein_coding"; gene_status "KNOWN"; gene_name "MX1"; transcript_status "NOVEL"; transcript_name "ENCODEHT000252915"; exon_number "2"; exon_id "ENSE00001225085.2"; talon_gene "54199"; talon_transcript "252915"; talon_exon "893578"; ccdsid "CCDS13673.1"; exon_status "KNOWN"; level "3"; protein_id "ENSP00000410523.2"; source "ENSEMBL"; tag "CCDS";
chr21	ENSEMBL	exon	41452621	41452869	.	+	.	gene_id "ENSG00000157601.13"; transcript_id "ENCODEHT000252915"; gene_type "protein_coding"; gene_status "KNOWN"; gene_name "MX1"; transcript_status "NOVEL"; transcript_name "ENCODEHT000252915"; exon_number "3"; exon_id "ENSE00001033791.1"; talon_gene "54199"; talon_transcript "252915"; talon_exon "893580"; ccdsid "CCDS13673.1"; exon_status "KNOWN"; level "3"; protein_id "ENSP00000410523.2"; source "ENSEMBL"; tag "CCDS";
chr21	ENSEMBL	exon	41458528	41459213	.	+	.	gene_id "ENSG00000157601.13"; transcript_id "ENCODEHT000252915"; gene_type "protein_coding"; gene_status "KNOWN"; gene_name "MX1"; transcript_status "NOVEL"; transcript_name "ENCODEHT000252915"; exon_number "4"; exon_id "ENSE00001292698.7"; talon_gene "54199"; talon_transcript "252915"; talon_exon "893594"; ccdsid "CCDS13673.1"; exon_status "KNOWN"; level "3"; protein_id "ENSP00000410523.2"; source "ENSEMBL"; tag "CCDS";
chr21	TALON	transcript	41450243	41459213	.	+	.	gene_id "ENSG00000157601.13"; transcript_id "ENCODEHT000253060"; gene_name "MX1"; gene_status "KNOWN"; gene_type "protein_coding"; transcript_status "NOVEL"; transcript_name "ENCODEHT000253060"; talon_gene "54199"; talon_transcript "253060"; ISM-suffix_to_IDs "193891,193894,193895,193902,246601,246603,246606,246612,246614,246615,246619,246621,246622,246626,246627,246629,246633,246634,246642,246649,246652,246665,246680,246686,246701,246707,246730,246742,246748,246790,246807,246810,246846,246851,246853,246856,246862,246885,246890,246905,246955,246991,246999,247002,247005,247007,247024,247028,247031,247081,247092,247211,247228,247398,247431,247435,247438,247451,247460,247486,247511,247574,247577,247581,247604,247624,247656,247658,247729,247927,247955,248001,248204,248223,248231,248295,248300,248303,248391,248414,248424,248449,248457,248475,248491,248547,248564,248566,248583,248607,248694,248723,248798,248889,248908,249000,249236,249324,249493,249515,249621,249641,249674,249759,249909,249922,249948,250009,250122,250220,250361,250403,250456,250496,250538,250566,250801,250885,250889,250914,250931,251031,251057,251301,251347,251358,251379,251520,251732,251740,251779,251818,251821,251877,251904,251926,252040,252043,252049,252055,252058,252060,252062,252071,252080,252088,252096,252099,252101,252103,252108,252112,252115,252127,252141,252146,252155,252160,252195,252226,252234,252243,252249,252302,252313,252317,252325,252327,252332,252344,252354,252355,252358,252359,252365,252375,252376,252388,252392,252394,252403,252411,252414,252417,252419,252422,252426,252433,252439,252441,252453,252463,252476,252496,252500,252504,252506,252511,252518,252519,252527,252538,252541,252544,252552,252557,252582,252586,252588,252594,252599,252611,252615,252627,252645,252653,252663,252673,252686,252690,252693,252713,252742,252746,252750,252753,252766,252769,252773,252786,252812,252825,252829,252855,252859,252864,252869,252883,252884,252891,252901,252906,252915,253000,253056"; ISM-suffix_transcript "TRUE"; ISM_to_IDs "193891,193894,193895,193902,246601,246603,246606,246612,246614,246615,246619,246621,246622,246626,246627,246629,246633,246634,246642,246649,246652,246665,246680,246686,246701,246707,246730,246742,246748,246790,246807,246810,246846,246851,246853,246856,246862,246885,246890,246905,246955,246991,246999,247002,247005,247007,247024,247028,247031,247081,247092,247211,247228,247398,247431,247435,247438,247451,247460,247486,247511,247574,247577,247581,247604,247624,247656,247658,247729,247927,247955,248001,248204,248223,248231,248295,248300,248303,248391,248414,248424,248449,248457,248475,248491,248547,248564,248566,248583,248607,248694,248723,248798,248889,248908,249000,249236,249324,249493,249515,249621,249641,249674,249759,249909,249922,249948,250009,250122,250220,250361,250403,250456,250496,250538,250566,250801,250885,250889,250914,250931,251031,251057,251301,251347,251358,251379,251520,251732,251740,251779,251818,251821,251877,251904,251926,252040,252043,252049,252055,252058,252060,252062,252071,252080,252088,252096,252099,252101,252103,252108,252112,252115,252127,252141,252146,252155,252160,252195,252226,252234,252243,252249,252302,252313,252317,252325,252327,252332,252344,252354,252355,252358,252359,252365,252375,252376,252388,252392,252394,252403,252411,252414,252417,252419,252422,252426,252433,252439,252441,252453,252463,252476,252496,252500,252504,252506,252511,252518,252519,252527,252538,252541,252544,252552,252557,252582,252586,252588,252594,252599,252611,252615,252627,252645,252653,252663,252673,252686,252690,252693,252713,252742,252746,252750,252753,252766,252769,252773,252786,252812,252825,252829,252855,252859,252864,252869,252883,252884,252891,252901,252906,252915,253000,253056"; ISM_transcript "TRUE";
chr21	TALON	exon	41450243	41451243	.	+	.	gene_id "ENSG00000157601.13"; transcript_id "ENCODEHT000253060"; gene_type "protein_coding"; gene_status "KNOWN"; gene_name "MX1"; transcript_status "NOVEL"; transcript_name "ENCODEHT000253060"; exon_number "1"; exon_id "1004669"; talon_gene "54199"; talon_transcript "253060"; talon_exon "1004669"; exon_status "NOVEL";
chr21	ENSEMBL	exon	41452621	41452869	.	+	.	gene_id "ENSG00000157601.13"; transcript_id "ENCODEHT000253060"; gene_type "protein_coding"; gene_status "KNOWN"; gene_name "MX1"; transcript_status "NOVEL"; transcript_name "ENCODEHT000253060"; exon_number "2"; exon_id "ENSE00001033791.1"; talon_gene "54199"; talon_transcript "253060"; talon_exon "893580"; ccdsid "CCDS13673.1"; exon_status "KNOWN"; level "3"; protein_id "ENSP00000410523.2"; source "ENSEMBL"; tag "CCDS";
chr21	ENSEMBL	exon	41458528	41459213	.	+	.	gene_id "ENSG00000157601.13"; transcript_id "ENCODEHT000253060"; gene_type "protein_coding"; gene_status "KNOWN"; gene_name "MX1"; transcript_status "NOVEL"; transcript_name "ENCODEHT000253060"; exon_number "3"; exon_id "ENSE00001292698.7"; talon_gene "54199"; talon_transcript "253060"; talon_exon "893594"; ccdsid "CCDS13673.1"; exon_status "KNOWN"; level "3"; protein_id "ENSP00000410523.2"; source "ENSEMBL"; tag "CCDS";
chr21	TALON	transcript	41450928	41459213	.	+	.	gene_id "ENSG00000157601.13"; transcript_id "ENCODEHT000253146"; gene_name "MX1"; gene_status "KNOWN"; gene_type "protein_coding"; transcript_status "NOVEL"; transcript_name "ENCODEHT000253146"; talon_gene "54199"; talon_transcript "253146"; ISM-suffix_to_IDs "193891,193894,193895,193902,246598,246601,246603,246606,246612,246614,246615,246619,246621,246622,246626,246627,246629,246633,246634,246642,246649,246652,246665,246679,246680,246686,246701,246707,246730,246742,246748,246790,246801,246807,246810,246846,246851,246853,246856,246862,246885,246890,246905,246955,246991,246999,247002,247005,247007,247024,247028,247031,247081,247092,247153,247163,247211,247228,247274,247316,247398,247431,247435,247438,247451,247460,247486,247511,247574,247577,247581,247604,247624,247656,247658,247729,247828,247927,247955,248001,248204,248223,248227,248231,248295,248300,248303,248391,248414,248424,248449,248457,248475,248491,248547,248564,248566,248583,248607,248694,248723,248798,248889,248908,249000,249236,249324,249442,249493,249515,249621,249641,249674,249759,249909,249922,249948,250009,250122,250220,250361,250403,250456,250496,250538,250566,250594,250801,250885,250889,250914,250931,251031,251057,251301,251347,251358,251379,251520,251732,251740,251779,251818,251821,251877,251904,251926,252040,252043,252049,252055,252058,252060,252062,252071,252080,252088,252096,252099,252101,252103,252108,252112,252115,252127,252141,252146,252155,252160,252195,252226,252234,252243,252249,252302,252313,252317,252325,252327,252329,252332,252341,252344,252354,252355,252358,252359,252365,252370,252375,252376,252388,252392,252394,252403,252411,252414,252417,252419,252422,252426,252433,252439,252441,252453,252463,252476,252496,252500,252504,252506,252511,252518,252519,252527,252536,252538,252541,252544,252552,252557,252582,252586,252588,252594,252597,252599,252611,252615,252625,252627,252641,252645,252653,252658,252663,252673,252686,252690,252693,252708,252713,252742,252746,252750,252753,252766,252769,252773,252786,252791,252812,252818,252825,252829,252855,252859,252864,252869,252883,252884,252891,252901,252906,252915,252963,253000,253024,253056,253060"; ISM-suffix_transcript "TRUE"; ISM_to_IDs "193891,193894,193895,193902,246598,246601,246603,246606,246612,246614,246615,246619,246621,246622,246626,246627,246629,246633,246634,246642,246649,246652,246665,246679,246680,246686,246701,246707,246730,246742,246748,246790,246801,246807,246810,246846,246851,246853,246856,246862,246885,246890,246905,246955,246991,246999,247002,247005,247007,247024,247028,247031,247081,247092,247153,247163,247211,247228,247274,247316,247398,247431,247435,247438,247451,247460,247486,247511,247574,247577,247581,247604,247624,247656,247658,247729,247828,247927,247955,248001,248204,248223,248227,248231,248295,248300,248303,248391,248414,248424,248449,248457,248475,248491,248547,248564,248566,248583,248607,248694,248723,248798,248889,248908,249000,249236,249324,249442,249493,249515,249621,249641,249674,249759,249909,249922,249948,250009,250122,250220,250361,250403,250456,250496,250538,250566,250594,250801,250885,250889,250914,250931,251031,251057,251301,251347,251358,251379,251520,251732,251740,251779,251818,251821,251877,251904,251926,252040,252043,252049,252055,252058,252060,252062,252071,252080,252088,252096,252099,252101,252103,252108,252112,252115,252127,252141,252146,252155,252160,252195,252226,252234,252243,252249,252302,252313,252317,252325,252327,252329,252332,252341,252344,252354,252355,252358,252359,252365,252370,252375,252376,252388,252392,252394,252403,252411,252414,252417,252419,252422,252426,252433,252439,252441,252453,252463,252476,252496,252500,252504,252506,252511,252518,252519,252527,252536,252538,252541,252544,252552,252557,252582,252586,252588,252594,252597,252599,252611,252615,252625,252627,252641,252645,252653,252658,252663,252673,252686,252690,252693,252708,252713,252742,252746,252750,252753,252766,252769,252773,252786,252791,252812,252818,252825,252829,252855,252859,252864,252869,252883,252884,252891,252901,252906,252915,252963,253000,253024,253056,253060"; ISM_transcript "TRUE";
chr21	TALON	exon	41450928	41452869	.	+	.	gene_id "ENSG00000157601.13"; transcript_id "ENCODEHT000253146"; gene_type "protein_coding"; gene_status "KNOWN"; gene_name "MX1"; transcript_status "NOVEL"; transcript_name "ENCODEHT000253146"; exon_number "1"; exon_id "1004772"; talon_gene "54199"; talon_transcript "253146"; talon_exon "1004772"; exon_status "NOVEL";
chr21	ENSEMBL	exon	41458528	41459213	.	+	.	gene_id "ENSG00000157601.13"; transcript_id "ENCODEHT000253146"; gene_type "protein_coding"; gene_status "KNOWN"; gene_name "MX1"; transcript_status "NOVEL"; transcript_name "ENCODEHT000253146"; exon_number "2"; exon_id "ENSE00001292698.7"; talon_gene "54199"; talon_transcript "253146"; talon_exon "893594"; ccdsid "CCDS13673.1"; exon_status "KNOWN"; level "3"; protein_id "ENSP00000410523.2"; source "ENSEMBL"; tag "CCDS";
chr21	HAVANA	gene	41900953	41953519	.	-	.	gene_id "ENSG00000157617.16"; gene_name "C2CD2"; gene_status "KNOWN"; gene_type "protein_coding"; talon_gene "54215"; havana_gene "OTTHUMG00000086779.4"; level "2";
chr21	HAVANA	transcript	41900953	41926672	.	-	.	gene_id "ENSG00000157617.16"; transcript_id "ENST00000467074.6"; gene_name "C2CD2"; gene_status "KNOWN"; gene_type "protein_coding"; transcript_type "retained_intron"; transcript_status "KNOWN"; transcript_name "C2CD2-204"; talon_gene "54215"; talon_transcript "193956"; havana_transcript "OTTHUMT00000401050.1"; level "2"; source "HAVANA"; transcript_support_level "5";
chr21	HAVANA	exon	41926572	41926672	.	-	.	gene_id "ENSG00000157617.16"; transcript_id "ENST00000467074.6"; gene_type "protein_coding"; gene_status "KNOWN"; gene_name "C2CD2"; transcript_type "retained_intron"; transcript_status "KNOWN"; transcript_name "C2CD2-204"; exon_number "1"; exon_id "ENSE00001957453.1"; talon_gene "54215"; talon_transcript "193956"; talon_exon "893887"; exon_status "KNOWN"; level "2"; source "HAVANA";
chr21	HAVANA	exon	41921972	41922085	.	-	.	gene_id "ENSG00000157617.16"; transcript_id "ENST00000467074.6"; gene_type "protein_coding"; gene_status "KNOWN"; gene_name "C2CD2"; transcript_type "retained_intron"; transcript_status "KNOWN"; transcript_name "C2CD2-204"; exon_number "2"; exon_id "ENSE00003602911.1"; talon_gene "54215"; talon_transcript "193956"; talon_exon "893859"; ccdsid "CCDS13677.1"; exon_status "KNOWN"; level "2"; protein_id "ENSP00000329302.7"; source "HAVANA"; tag "CCDS";
chr21	HAVANA	exon	41918856	41918960	.	-	.	gene_id "ENSG00000157617.16"; transcript_id "ENST00000467074.6"; gene_type "protein_coding"; gene_status "KNOWN"; gene_name "C2CD2"; transcript_type "retained_intron"; transcript_status "KNOWN"; transcript_name "C2CD2-204"; exon_number "3"; exon_id "ENSE00003496666.1"; talon_gene "54215"; talon_transcript "193956"; talon_exon "893861"; ccdsid "CCDS13677.1"; exon_status "KNOWN"; level "2"; protein_id "ENSP00000329302.7"; source "HAVANA"; tag "CCDS";
chr21	HAVANA	exon	41918105	41918227	.	-	.	gene_id "ENSG00000157617.16"; transcript_id "ENST00000467074.6"; gene_type "protein_coding"; gene_status "KNOWN"; gene_name "C2CD2"; transcript_type "retained_intron"; transcript_status "KNOWN"; transcript_name "C2CD2-204"; exon_number "4"; exon_id "ENSE00003609495.1"; talon_gene "54215"; talon_transcript "193956"; talon_exon "893863"; ccdsid "CCDS13677.1"; exon_status "KNOWN"; level "2"; protein_id "ENSP00000329302.7"; source "HAVANA"; tag "CCDS";
chr21	HAVANA	exon	41914598	41914721	.	-	.	gene_id "ENSG00000157617.16"; transcript_id "ENST00000467074.6"; gene_type "protein_coding"; gene_status "KNOWN"; gene_name "C2CD2"; transcript_type "retained_intron"; transcript_status "KNOWN"; transcript_name "C2CD2-204"; exon_number "5"; exon_id "ENSE00003580315.1"; talon_gene "54215"; talon_transcript "193956"; talon_exon "893865"; ccdsid "CCDS13677.1"; exon_status "KNOWN"; level "2"; protein_id "ENSP00000329302.7"; source "HAVANA"; tag "CCDS";
chr21	HAVANA	exon	41912332	41912440	.	-	.	gene_id "ENSG00000157617.16"; transcript_id "ENST00000467074.6"; gene_type "protein_coding"; gene_status "KNOWN"; gene_name "C2CD2"; transcript_type "retained_intron"; transcript_status "KNOWN"; transcript_name "C2CD2-204"; exon_number "6"; exon_id "ENSE00003478085.1"; talon_gene "54215"; talon_transcript "193956"; talon_exon "893867"; ccdsid "CCDS13677.1"; exon_status "KNOWN"; level "2"; protein_id "ENSP00000329302.7"; source "HAVANA"; tag "CCDS";
chr21	HAVANA	exon	41909459	41909523	.	-	.	gene_id "ENSG00000157617.16"; transcript_id "ENST00000467074.6"; gene_type "protein_coding"; gene_status "KNOWN"; gene_name "C2CD2"; transcript_type "retained_intron"; transcript_status "KNOWN"; transcript_name "C2CD2-204"; exon_number "7"; exon_id "ENSE00003504516.1"; talon_gene "54215"; talon_transcript "193956"; talon_exon "893869"; ccdsid "CCDS13677.1"; exon_status "KNOWN"; level "2"; protein_id "ENSP00000329302.7"; source "HAVANA"; tag "CCDS";
chr21	HAVANA	exon	41907660	41907784	.	-	.	gene_id "ENSG00000157617.16"; transcript_id "ENST00000467074.6"; gene_type "protein_coding"; gene_status "KNOWN"; gene_name "C2CD2"; transcript_type "retained_intron"; transcript_status "KNOWN"; transcript_name "C2CD2-204"; exon_number "8"; exon_id "ENSE00003664448.1"; talon_gene "54215"; talon_transcript "193956"; talon_exon "893871"; ccdsid "CCDS13677.1"; exon_status "KNOWN"; level "2"; protein_id "ENSP00000329302.7"; source "HAVANA"; tag "CCDS";
chr21	HAVANA	exon	41906992	41907166	.	-	.	gene_id "ENSG00000157617.16"; transcript_id "ENST00000467074.6"; gene_type "protein_coding"; gene_status "KNOWN"; gene_name "C2CD2"; transcript_type "retained_intron"; transcript_status "KNOWN"; transcript_name "C2CD2-204"; exon_number "9"; exon_id "ENSE00003616990.1"; talon_gene "54215"; talon_transcript "193956"; talon_exon "893873"; ccdsid "CCDS13677.1"; exon_status "KNOWN"; level "2"; protein_id "ENSP00000329302.7"; source "HAVANA"; tag "CCDS";
chr21	HAVANA	exon	41905724	41905837	.	-	.	gene_id "ENSG00000157617.16"; transcript_id "ENST00000467074.6"; gene_type "protein_coding"; gene_status "KNOWN"; gene_name "C2CD2"; transcript_type "retained_intron"; transcript_status "KNOWN"; transcript_name "C2CD2-204"; exon_number "10"; exon_id "ENSE00003550939.1"; talon_gene "54215"; talon_transcript "193956"; talon_exon "893875"; ccdsid "CCDS13677.1"; exon_status "KNOWN"; level "2"; protein_id "ENSP00000329302.7"; source "HAVANA"; tag "CCDS";
chr21	HAVANA	exon	41900953	41901749	.	-	.	gene_id "ENSG00000157617.16"; transcript_id "ENST00000467074.6"; gene_type "protein_coding"; gene_status "KNOWN"; gene_name "C2CD2"; transcript_type "retained_intron"; transcript_status "KNOWN"; transcript_name "C2CD2-204"; exon_number "11"; exon_id "ENSE00001904219.1"; talon_gene "54215"; talon_transcript "193956"; talon_exon "893888"; exon_status "KNOWN"; level "2"; source "HAVANA";
chr21	HAVANA	transcript	41952946	41953519	.	-	.	gene_id "ENSG00000157617.16"; transcript_id "ENST00000478372.1"; gene_name "C2CD2"; gene_status "KNOWN"; gene_type "protein_coding"; transcript_type "processed_transcript"; transcript_status "KNOWN"; transcript_name "C2CD2-205"; talon_gene "54215"; talon_transcript "193958"; havana_transcript "OTTHUMT00000195275.1"; level "2"; source "HAVANA"; transcript_support_level "2";
chr21	HAVANA	exon	41953370	41953519	.	-	.	gene_id "ENSG00000157617.16"; transcript_id "ENST00000478372.1"; gene_type "protein_coding"; gene_status "KNOWN"; gene_name "C2CD2"; transcript_type "processed_transcript"; transcript_status "KNOWN"; transcript_name "C2CD2-205"; exon_number "1"; exon_id "ENSE00001866501.1"; talon_gene "54215"; talon_transcript "193958"; talon_exon "893891"; exon_status "KNOWN"; level "2"; source "HAVANA";
chr21	HAVANA	exon	41952946	41953151	.	-	.	gene_id "ENSG00000157617.16"; transcript_id "ENST00000478372.1"; gene_type "protein_coding"; gene_status "KNOWN"; gene_name "C2CD2"; transcript_type "processed_transcript"; transcript_status "KNOWN"; transcript_name "C2CD2-205"; exon_number "2"; exon_id "ENSE00001820148.1"; talon_gene "54215"; talon_transcript "193958"; talon_exon "893893"; exon_status "KNOWN"; level "2"; source "HAVANA";
chr21	HAVANA	gene	41986831	42010387	.	-	.	gene_id "ENSG00000173276.13"; gene_name "ZBTB21"; gene_status "KNOWN"; gene_type "protein_coding"; talon_gene "54216"; havana_gene "OTTHUMG00000086789.2"; level "1";
chr21	HAVANA	transcript	41986831	42010357	.	-	.	gene_id "ENSG00000173276.13"; transcript_id "ENST00000310826.9"; gene_name "ZBTB21"; gene_status "KNOWN"; gene_type "protein_coding"; transcript_type "protein_coding"; transcript_status "KNOWN"; transcript_name "ZBTB21-201"; talon_gene "54216"; talon_transcript "193960"; ccdsid "CCDS13678.1"; havana_transcript "OTTHUMT00000195308.1"; level "2"; protein_id "ENSP00000308759.5"; source "HAVANA"; tag "CCDS"; transcript_support_level "1";
chr21	HAVANA	exon	42010252	42010357	.	-	.	gene_id "ENSG00000173276.13"; transcript_id "ENST00000310826.9"; gene_type "protein_coding"; gene_status "KNOWN"; gene_name "ZBTB21"; transcript_type "protein_coding"; transcript_status "KNOWN"; transcript_name "ZBTB21-201"; exon_number "1"; exon_id "ENSE00001277818.4"; talon_gene "54216"; talon_transcript "193960"; talon_exon "893894"; ccdsid "CCDS42934.1"; exon_status "KNOWN"; level "1"; protein_id "ENSP00000381517.3"; source "HAVANA"; tag "CCDS";
chr21	HAVANA	exon	42002897	42002961	.	-	.	gene_id "ENSG00000173276.13"; transcript_id "ENST00000310826.9"; gene_type "protein_coding"; gene_status "KNOWN"; gene_name "ZBTB21"; transcript_type "protein_coding"; transcript_status "KNOWN"; transcript_name "ZBTB21-201"; exon_number "2"; exon_id "ENSE00001485132.1"; talon_gene "54216"; talon_transcript "193960"; talon_exon "893896"; ccdsid "CCDS42934.1"; exon_status "KNOWN"; level "1"; protein_id "ENSP00000381517.3"; source "HAVANA"; tag "CCDS";
chr21	HAVANA	exon	41986831	41994108	.	-	.	gene_id "ENSG00000173276.13"; transcript_id "ENST00000310826.9"; gene_type "protein_coding"; gene_status "KNOWN"; gene_name "ZBTB21"; transcript_type "protein_coding"; transcript_status "KNOWN"; transcript_name "ZBTB21-201"; exon_number "3"; exon_id "ENSE00001547265.1"; talon_gene "54216"; talon_transcript "193960"; talon_exon "893901"; ccdsid "CCDS13678.1"; exon_status "KNOWN"; level "2"; protein_id "ENSP00000308759.5"; source "HAVANA"; tag "CCDS";
chr21	HAVANA	transcript	41988637	42010387	.	-	.	gene_id "ENSG00000173276.13"; transcript_id "ENST00000398511.3"; gene_name "ZBTB21"; gene_status "KNOWN"; gene_type "protein_coding"; transcript_type "protein_coding"; transcript_status "KNOWN"; transcript_name "ZBTB21-205"; talon_gene "54216"; talon_transcript "193962"; ccdsid "CCDS13678.1"; havana_transcript "OTTHUMT00000195305.1"; level "2"; protein_id "ENSP00000381523.3"; source "HAVANA"; tag "CCDS"; transcript_support_level "1";
chr21	HAVANA	exon	42010252	42010387	.	-	.	gene_id "ENSG00000173276.13"; transcript_id "ENST00000398511.3"; gene_type "protein_coding"; gene_status "KNOWN"; gene_name "ZBTB21"; transcript_type "protein_coding"; transcript_status "KNOWN"; transcript_name "ZBTB21-205"; exon_number "1"; exon_id "ENSE00001533420.2"; talon_gene "54216"; talon_transcript "193962"; talon_exon "893907"; ccdsid "CCDS13678.1"; exon_status "KNOWN"; level "2"; protein_id "ENSP00000381523.3"; source "HAVANA"; tag "CCDS";
chr21	HAVANA	exon	41988637	41994108	.	-	.	gene_id "ENSG00000173276.13"; transcript_id "ENST00000398511.3"; gene_type "protein_coding"; gene_status "KNOWN"; gene_name "ZBTB21"; transcript_type "protein_coding"; transcript_status "KNOWN"; transcript_name "ZBTB21-205"; exon_number "2"; exon_id "ENSE00001533365.1"; talon_gene "54216"; talon_transcript "193962"; talon_exon "893906"; ccdsid "CCDS13678.1"; exon_status "KNOWN"; level "2"; protein_id "ENSP00000381512.1"; source "HAVANA"; tag "CCDS";
chr21	HAVANA	gene	42219118	42297244	.	+	.	gene_id "ENSG00000160179.18"; gene_name "ABCG1"; gene_status "KNOWN"; gene_type "protein_coding"; talon_gene "54220"; havana_gene "OTTHUMG00000086791.4"; level "1";
chr21	HAVANA	transcript	42219118	42297244	.	+	.	gene_id "ENSG00000160179.18"; transcript_id "ENST00000361802.6"; gene_name "ABCG1"; gene_status "KNOWN"; gene_type "protein_coding"; transcript_type "protein_coding"; transcript_status "KNOWN"; transcript_name "ABCG1-203"; talon_gene "54220"; talon_transcript "193990"; ccdsid "CCDS13682.1"; havana_transcript "OTTHUMT00000195318.2"; level "2"; protein_id "ENSP00000354995.2"; source "HAVANA"; tag "CCDS"; transcript_support_level "1";
chr21	HAVANA	exon	42219118	42219304	.	+	.	gene_id "ENSG00000160179.18"; transcript_id "ENST00000361802.6"; gene_type "protein_coding"; gene_status "KNOWN"; gene_name "ABCG1"; transcript_type "protein_coding"; transcript_status "KNOWN"; transcript_name "ABCG1-203"; exon_number "1"; exon_id "ENSE00001179278.6"; talon_gene "54220"; talon_transcript "193990"; talon_exon "894056"; ccdsid "CCDS42938.1"; exon_status "KNOWN"; level "2"; protein_id "ENSP00000381467.3"; source "HAVANA"; tag "CCDS";
chr21	HAVANA	exon	42225671	42225914	.	+	.	gene_id "ENSG00000160179.18"; transcript_id "ENST00000361802.6"; gene_type "protein_coding"; gene_status "KNOWN"; gene_name "ABCG1"; transcript_type "protein_coding"; transcript_status "KNOWN"; transcript_name "ABCG1-203"; exon_number "2"; exon_id "ENSE00003506666.1"; talon_gene "54220"; talon_transcript "193990"; talon_exon "894019"; ccdsid "CCDS42937.1"; exon_status "KNOWN"; level "2"; protein_id "ENSP00000381475.2"; source "HAVANA"; tag "CCDS";
chr21	HAVANA	exon	42271070	42271187	.	+	.	gene_id "ENSG00000160179.18"; transcript_id "ENST00000361802.6"; gene_type "protein_coding"; gene_status "KNOWN"; gene_name "ABCG1"; transcript_type "protein_coding"; transcript_status "KNOWN"; transcript_name "ABCG1-203"; exon_number "3"; exon_id "ENSE00003523195.1"; talon_gene "54220"; talon_transcript "193990"; talon_exon "894021"; ccdsid "CCDS42937.1"; exon_status "KNOWN"; level "2"; protein_id "ENSP00000381475.2"; source "HAVANA"; tag "CCDS";
chr21	HAVANA	exon	42273303	42273435	.	+	.	gene_id "ENSG00000160179.18"; transcript_id "ENST00000361802.6"; gene_type "protein_coding"; gene_status "KNOWN"; gene_name "ABCG1"; transcript_type "protein_coding"; transcript_status "KNOWN"; transcript_name "ABCG1-203"; exon_number "4"; exon_id "ENSE00003543273.1"; talon_gene "54220"; talon_transcript "193990"; talon_exon "894023"; ccdsid "CCDS42937.1"; exon_status "KNOWN"; level "2"; protein_id "ENSP00000381475.2"; source "HAVANA"; tag "CCDS";
chr21	HAVANA	exon	42276895	42276945	.	+	.	gene_id "ENSG00000160179.18"; transcript_id "ENST00000361802.6"; gene_type "protein_coding"; gene_status "KNOWN"; gene_name "ABCG1"; transcript_type "protein_coding"; transcript_status "KNOWN"; transcript_name "ABCG1-203"; exon_number "5"; exon_id "ENSE00003477889.1"; talon_gene "54220"; talon_transcript "193990"; talon_exon "894025"; ccdsid "CCDS42937.1"; exon_status "KNOWN"; level "2"; protein_id "ENSP00000381475.2"; source "HAVANA"; tag "CCDS";
chr21	HAVANA	exon	42282274	42282419	.	+	.	gene_id "ENSG00000160179.18"; transcript_id "ENST00000361802.6"; gene_type "protein_coding"; gene_status "KNOWN"; gene_name "ABCG1"; transcript_type "protein_coding"; transcript_status "KNOWN"; transcript_name "ABCG1-203"; exon_number "6"; exon_id "ENSE00003547441.1"; talon_gene "54220"; talon_transcript "193990"; talon_exon "894027"; ccdsid "CCDS42937.1"; exon_status "KNOWN"; level "2"; protein_id "ENSP00000381475.2"; source "HAVANA"; tag "CCDS";
chr21	HAVANA	exon	42284560	42284683	.	+	.	gene_id "ENSG00000160179.18"; transcript_id "ENST00000361802.6"; gene_type "protein_coding"; gene_status "KNOWN"; gene_name "ABCG1"; transcript_type "protein_coding"; transcript_status "KNOWN"; transcript_name "ABCG1-203"; exon_number "7"; exon_id "ENSE00003689634.1"; talon_gene "54220"; talon_transcript "193990"; talon_exon "894029"; ccdsid "CCDS42937.1"; exon_status "KNOWN"; level "2"; protein_id "ENSP00000381475.2"; source "HAVANA"; tag "CCDS";
chr21	HAVANA	exon	42285880	42285994	.	+	.	gene_id "ENSG00000160179.18"; transcript_id "ENST00000361802.6"; gene_type "protein_coding"; gene_status "KNOWN"; gene_name "ABCG1"; transcript_type "protein_coding"; transcript_status "KNOWN"; transcript_name "ABCG1-203"; exon_number "8"; exon_id "ENSE00003505582.1"; talon_gene "54220"; talon_transcript "193990"; talon_exon "894031"; ccdsid "CCDS42937.1"; exon_status "KNOWN"; level "2"; protein_id "ENSP00000381475.2"; source "HAVANA"; tag "CCDS";
chr21	HAVANA	exon	42287889	42288073	.	+	.	gene_id "ENSG00000160179.18"; transcript_id "ENST00000361802.6"; gene_type "protein_coding"; gene_status "KNOWN"; gene_name "ABCG1"; transcript_type "protein_coding"; transcript_status "KNOWN"; transcript_name "ABCG1-203"; exon_number "9"; exon_id "ENSE00003586318.1"; talon_gene "54220"; talon_transcript "193990"; talon_exon "894057"; ccdsid "CCDS13682.1"; exon_status "KNOWN"; level "2"; protein_id "ENSP00000354995.2"; source "HAVANA"; tag "CCDS";
chr21	HAVANA	exon	42288211	42288312	.	+	.	gene_id "ENSG00000160179.18"; transcript_id "ENST00000361802.6"; gene_type "protein_coding"; gene_status "KNOWN"; gene_name "ABCG1"; transcript_type "protein_coding"; transcript_status "KNOWN"; transcript_name "ABCG1-203"; exon_number "10"; exon_id "ENSE00003544349.1"; talon_gene "54220"; talon_transcript "193990"; talon_exon "894035"; ccdsid "CCDS42937.1"; exon_status "KNOWN"; level "2"; protein_id "ENSP00000381475.2"; source "HAVANA"; tag "CCDS";
chr21	HAVANA	exon	42290050	42290218	.	+	.	gene_id "ENSG00000160179.18"; transcript_id "ENST00000361802.6"; gene_type "protein_coding"; gene_status "KNOWN"; gene_name "ABCG1"; transcript_type "protein_coding"; transcript_status "KNOWN"; transcript_name "ABCG1-203"; exon_number "11"; exon_id "ENSE00003688085.1"; talon_gene "54220"; talon_transcript "193990"; talon_exon "894037"; ccdsid "CCDS42937.1"; exon_status "KNOWN"; level "2"; protein_id "ENSP00000381475.2"; source "HAVANA"; tag "CCDS";
chr21	HAVANA	exon	42291092	42291192	.	+	.	gene_id "ENSG00000160179.18"; transcript_id "ENST00000361802.6"; gene_type "protein_coding"; gene_status "KNOWN"; gene_name "ABCG1"; transcript_type "protein_coding"; transcript_status "KNOWN"; transcript_name "ABCG1-203"; exon_number "12"; exon_id "ENSE00003670239.1"; talon_gene "54220"; talon_transcript "193990"; talon_exon "894039"; ccdsid "CCDS42937.1"; exon_status "KNOWN"; level "2"; protein_id "ENSP00000381475.2"; source "HAVANA"; tag "CCDS";
chr21	HAVANA	exon	42291498	42291656	.	+	.	gene_id "ENSG00000160179.18"; transcript_id "ENST00000361802.6"; gene_type "protein_coding"; gene_status "KNOWN"; gene_name "ABCG1"; transcript_type "protein_coding"; transcript_status "KNOWN"; transcript_name "ABCG1-203"; exon_number "13"; exon_id "ENSE00003496464.1"; talon_gene "54220"; talon_transcript "193990"; talon_exon "894041"; ccdsid "CCDS42937.1"; exon_status "KNOWN"; level "2"; protein_id "ENSP00000381475.2"; source "HAVANA"; tag "CCDS";
chr21	HAVANA	exon	42294542	42294660	.	+	.	gene_id "ENSG00000160179.18"; transcript_id "ENST00000361802.6"; gene_type "protein_coding"; gene_status "KNOWN"; gene_name "ABCG1"; transcript_type "protein_coding"; transcript_status "KNOWN"; transcript_name "ABCG1-203"; exon_number "14"; exon_id "ENSE00003674298.1"; talon_gene "54220"; talon_transcript "193990"; talon_exon "894043"; ccdsid "CCDS42937.1"; exon_status "KNOWN"; level "2"; protein_id "ENSP00000381475.2"; source "HAVANA"; tag "CCDS";
chr21	HAVANA	exon	42296164	42297244	.	+	.	gene_id "ENSG00000160179.18"; transcript_id "ENST00000361802.6"; gene_type "protein_coding"; gene_status "KNOWN"; gene_name "ABCG1"; transcript_type "protein_coding"; transcript_status "KNOWN"; transcript_name "ABCG1-203"; exon_number "15"; exon_id "ENSE00003688526.1"; talon_gene "54220"; talon_transcript "193990"; talon_exon "894045"; ccdsid "CCDS42937.1"; exon_status "KNOWN"; level "2"; protein_id "ENSP00000381475.2"; source "HAVANA"; tag "CCDS";
chr21	HAVANA	transcript	42219821	42297244	.	+	.	gene_id "ENSG00000160179.18"; transcript_id "ENST00000343687.7"; gene_name "ABCG1"; gene_status "KNOWN"; gene_type "protein_coding"; transcript_type "protein_coding"; transcript_status "KNOWN"; transcript_name "ABCG1-201"; talon_gene "54220"; talon_transcript "193991"; ccdsid "CCDS13683.1"; havana_transcript "OTTHUMT00000195317.1"; level "2"; protein_id "ENSP00000339744.3"; source "HAVANA"; tag "CCDS"; transcript_support_level "1";
chr21	HAVANA	exon	42219821	42220046	.	+	.	gene_id "ENSG00000160179.18"; transcript_id "ENST00000343687.7"; gene_type "protein_coding"; gene_status "KNOWN"; gene_name "ABCG1"; transcript_type "protein_coding"; transcript_status "KNOWN"; transcript_name "ABCG1-201"; exon_number "1"; exon_id "ENSE00001384388.3"; talon_gene "54220"; talon_transcript "193991"; talon_exon "894059"; ccdsid "CCDS13683.1"; exon_status "KNOWN"; level "2"; protein_id "ENSP00000339744.3"; source "HAVANA"; tag "CCDS";
chr21	HAVANA	exon	42225671	42225914	.	+	.	gene_id "ENSG00000160179.18"; transcript_id "ENST00000343687.7"; gene_type "protein_coding"; gene_status "KNOWN"; gene_name "ABCG1"; transcript_type "protein_coding"; transcript_status "KNOWN"; transcript_name "ABCG1-201"; exon_number "2"; exon_id "ENSE00003506666.1"; talon_gene "54220"; talon_transcript "193991"; talon_exon "894019"; ccdsid "CCDS42937.1"; exon_status "KNOWN"; level "2"; protein_id "ENSP00000381475.2"; source "HAVANA"; tag "CCDS";
chr21	HAVANA	exon	42271070	42271187	.	+	.	gene_id "ENSG00000160179.18"; transcript_id "ENST00000343687.7"; gene_type "protein_coding"; gene_status "KNOWN"; gene_name "ABCG1"; transcript_type "protein_coding"; transcript_status "KNOWN"; transcript_name "ABCG1-201"; exon_number "3"; exon_id "ENSE00003523195.1"; talon_gene "54220"; talon_transcript "193991"; talon_exon "894021"; ccdsid "CCDS42937.1"; exon_status "KNOWN"; level "2"; protein_id "ENSP00000381475.2"; source "HAVANA"; tag "CCDS";
chr21	HAVANA	exon	42273303	42273435	.	+	.	gene_id "ENSG00000160179.18"; transcript_id "ENST00000343687.7"; gene_type "protein_coding"; gene_status "KNOWN"; gene_name "ABCG1"; transcript_type "protein_coding"; transcript_status "KNOWN"; transcript_name "ABCG1-201"; exon_number "4"; exon_id "ENSE00003543273.1"; talon_gene "54220"; talon_transcript "193991"; talon_exon "894023"; ccdsid "CCDS42937.1"; exon_status "KNOWN"; level "2"; protein_id "ENSP00000381475.2"; source "HAVANA"; tag "CCDS";
chr21	HAVANA	exon	42276895	42276945	.	+	.	gene_id "ENSG00000160179.18"; transcript_id "ENST00000343687.7"; gene_type "protein_coding"; gene_status "KNOWN"; gene_name "ABCG1"; transcript_type "protein_coding"; transcript_status "KNOWN"; transcript_name "ABCG1-201"; exon_number "5"; exon_id "ENSE00003477889.1"; talon_gene "54220"; talon_transcript "193991"; talon_exon "894025"; ccdsid "CCDS42937.1"; exon_status "KNOWN"; level "2"; protein_id "ENSP00000381475.2"; source "HAVANA"; tag "CCDS";
chr21	HAVANA	exon	42282274	42282419	.	+	.	gene_id "ENSG00000160179.18"; transcript_id "ENST00000343687.7"; gene_type "protein_coding"; gene_status "KNOWN"; gene_name "ABCG1"; transcript_type "protein_coding"; transcript_status "KNOWN"; transcript_name "ABCG1-201"; exon_number "6"; exon_id "ENSE00003547441.1"; talon_gene "54220"; talon_transcript "193991"; talon_exon "894027"; ccdsid "CCDS42937.1"; exon_status "KNOWN"; level "2"; protein_id "ENSP00000381475.2"; source "HAVANA"; tag "CCDS";
chr21	HAVANA	exon	42284560	42284683	.	+	.	gene_id "ENSG00000160179.18"; transcript_id "ENST00000343687.7"; gene_type "protein_coding"; gene_status "KNOWN"; gene_name "ABCG1"; transcript_type "protein_coding"; transcript_status "KNOWN"; transcript_name "ABCG1-201"; exon_number "7"; exon_id "ENSE00003689634.1"; talon_gene "54220"; talon_transcript "193991"; talon_exon "894029"; ccdsid "CCDS42937.1"; exon_status "KNOWN"; level "2"; protein_id "ENSP00000381475.2"; source "HAVANA"; tag "CCDS";
chr21	HAVANA	exon	42285880	42285994	.	+	.	gene_id "ENSG00000160179.18"; transcript_id "ENST00000343687.7"; gene_type "protein_coding"; gene_status "KNOWN"; gene_name "ABCG1"; transcript_type "protein_coding"; transcript_status "KNOWN"; transcript_name "ABCG1-201"; exon_number "8"; exon_id "ENSE00003505582.1"; talon_gene "54220"; talon_transcript "193991"; talon_exon "894031"; ccdsid "CCDS42937.1"; exon_status "KNOWN"; level "2"; protein_id "ENSP00000381475.2"; source "HAVANA"; tag "CCDS";
chr21	HAVANA	exon	42287889	42288037	.	+	.	gene_id "ENSG00000160179.18"; transcript_id "ENST00000343687.7"; gene_type "protein_coding"; gene_status "KNOWN"; gene_name "ABCG1"; transcript_type "protein_coding"; transcript_status "KNOWN"; transcript_name "ABCG1-201"; exon_number "9"; exon_id "ENSE00003553101.1"; talon_gene "54220"; talon_transcript "193991"; talon_exon "894033"; ccdsid "CCDS42937.1"; exon_status "KNOWN"; level "2"; protein_id "ENSP00000381475.2"; source "HAVANA"; tag "CCDS";
chr21	HAVANA	exon	42288211	42288312	.	+	.	gene_id "ENSG00000160179.18"; transcript_id "ENST00000343687.7"; gene_type "protein_coding"; gene_status "KNOWN"; gene_name "ABCG1"; transcript_type "protein_coding"; transcript_status "KNOWN"; transcript_name "ABCG1-201"; exon_number "10"; exon_id "ENSE00003544349.1"; talon_gene "54220"; talon_transcript "193991"; talon_exon "894035"; ccdsid "CCDS42937.1"; exon_status "KNOWN"; level "2"; protein_id "ENSP00000381475.2"; source "HAVANA"; tag "CCDS";
chr21	HAVANA	exon	42290050	42290218	.	+	.	gene_id "ENSG00000160179.18"; transcript_id "ENST00000343687.7"; gene_type "protein_coding"; gene_status "KNOWN"; gene_name "ABCG1"; transcript_type "protein_coding"; transcript_status "KNOWN"; transcript_name "ABCG1-201"; exon_number "11"; exon_id "ENSE00003688085.1"; talon_gene "54220"; talon_transcript "193991"; talon_exon "894037"; ccdsid "CCDS42937.1"; exon_status "KNOWN"; level "2"; protein_id "ENSP00000381475.2"; source "HAVANA"; tag "CCDS";
chr21	HAVANA	exon	42291092	42291192	.	+	.	gene_id "ENSG00000160179.18"; transcript_id "ENST00000343687.7"; gene_type "protein_coding"; gene_status "KNOWN"; gene_name "ABCG1"; transcript_type "protein_coding"; transcript_status "KNOWN"; transcript_name "ABCG1-201"; exon_number "12"; exon_id "ENSE00003670239.1"; talon_gene "54220"; talon_transcript "193991"; talon_exon "894039"; ccdsid "CCDS42937.1"; exon_status "KNOWN"; level "2"; protein_id "ENSP00000381475.2"; source "HAVANA"; tag "CCDS";
chr21	HAVANA	exon	42291498	42291656	.	+	.	gene_id "ENSG00000160179.18"; transcript_id "ENST00000343687.7"; gene_type "protein_coding"; gene_status "KNOWN"; gene_name "ABCG1"; transcript_type "protein_coding"; transcript_status "KNOWN"; transcript_name "ABCG1-201"; exon_number "13"; exon_id "ENSE00003496464.1"; talon_gene "54220"; talon_transcript "193991"; talon_exon "894041"; ccdsid "CCDS42937.1"; exon_status "KNOWN"; level "2"; protein_id "ENSP00000381475.2"; source "HAVANA"; tag "CCDS";
chr21	HAVANA	exon	42294542	42294660	.	+	.	gene_id "ENSG00000160179.18"; transcript_id "ENST00000343687.7"; gene_type "protein_coding"; gene_status "KNOWN"; gene_name "ABCG1"; transcript_type "protein_coding"; transcript_status "KNOWN"; transcript_name "ABCG1-201"; exon_number "14"; exon_id "ENSE00003674298.1"; talon_gene "54220"; talon_transcript "193991"; talon_exon "894043"; ccdsid "CCDS42937.1"; exon_status "KNOWN"; level "2"; protein_id "ENSP00000381475.2"; source "HAVANA"; tag "CCDS";
chr21	HAVANA	exon	42296164	42297244	.	+	.	gene_id "ENSG00000160179.18"; transcript_id "ENST00000343687.7"; gene_type "protein_coding"; gene_status "KNOWN"; gene_name "ABCG1"; transcript_type "protein_coding"; transcript_status "KNOWN"; transcript_name "ABCG1-201"; exon_number "15"; exon_id "ENSE00003688526.1"; talon_gene "54220"; talon_transcript "193991"; talon_exon "894045"; ccdsid "CCDS42937.1"; exon_status "KNOWN"; level "2"; protein_id "ENSP00000381475.2"; source "HAVANA"; tag "CCDS";
chr21	HAVANA	transcript	42276344	42297244	.	+	.	gene_id "ENSG00000160179.18"; transcript_id "ENST00000472587.5"; gene_name "ABCG1"; gene_status "KNOWN"; gene_type "protein_coding"; transcript_type "retained_intron"; transcript_status "KNOWN"; transcript_name "ABCG1-210"; talon_gene "54220"; talon_transcript "193993"; havana_transcript "OTTHUMT00000195319.1"; level "2"; source "HAVANA"; transcript_support_level "5";
chr21	HAVANA	exon	42276344	42276945	.	+	.	gene_id "ENSG00000160179.18"; transcript_id "ENST00000472587.5"; gene_type "protein_coding"; gene_status "KNOWN"; gene_name "ABCG1"; transcript_type "retained_intron"; transcript_status "KNOWN"; transcript_name "ABCG1-210"; exon_number "1"; exon_id "ENSE00001866954.1"; talon_gene "54220"; talon_transcript "193993"; talon_exon "894067"; exon_status "KNOWN"; level "2"; source "HAVANA";
chr21	HAVANA	exon	42282274	42282419	.	+	.	gene_id "ENSG00000160179.18"; transcript_id "ENST00000472587.5"; gene_type "protein_coding"; gene_status "KNOWN"; gene_name "ABCG1"; transcript_type "retained_intron"; transcript_status "KNOWN"; transcript_name "ABCG1-210"; exon_number "2"; exon_id "ENSE00003547441.1"; talon_gene "54220"; talon_transcript "193993"; talon_exon "894027"; ccdsid "CCDS42937.1"; exon_status "KNOWN"; level "2"; protein_id "ENSP00000381475.2"; source "HAVANA"; tag "CCDS";
chr21	HAVANA	exon	42284560	42284683	.	+	.	gene_id "ENSG00000160179.18"; transcript_id "ENST00000472587.5"; gene_type "protein_coding"; gene_status "KNOWN"; gene_name "ABCG1"; transcript_type "retained_intron"; transcript_status "KNOWN"; transcript_name "ABCG1-210"; exon_number "3"; exon_id "ENSE00003689634.1"; talon_gene "54220"; talon_transcript "193993"; talon_exon "894029"; ccdsid "CCDS42937.1"; exon_status "KNOWN"; level "2"; protein_id "ENSP00000381475.2"; source "HAVANA"; tag "CCDS";
chr21	HAVANA	exon	42285880	42285994	.	+	.	gene_id "ENSG00000160179.18"; transcript_id "ENST00000472587.5"; gene_type "protein_coding"; gene_status "KNOWN"; gene_name "ABCG1"; transcript_type "retained_intron"; transcript_status "KNOWN"; transcript_name "ABCG1-210"; exon_number "4"; exon_id "ENSE00003505582.1"; talon_gene "54220"; talon_transcript "193993"; talon_exon "894031"; ccdsid "CCDS42937.1"; exon_status "KNOWN"; level "2"; protein_id "ENSP00000381475.2"; source "HAVANA"; tag "CCDS";
chr21	HAVANA	exon	42287889	42288073	.	+	.	gene_id "ENSG00000160179.18"; transcript_id "ENST00000472587.5"; gene_type "protein_coding"; gene_status "KNOWN"; gene_name "ABCG1"; transcript_type "retained_intron"; transcript_status "KNOWN"; transcript_name "ABCG1-210"; exon_number "5"; exon_id "ENSE00003586318.1"; talon_gene "54220"; talon_transcript "193993"; talon_exon "894057"; ccdsid "CCDS13682.1"; exon_status "KNOWN"; level "2"; protein_id "ENSP00000354995.2"; source "HAVANA"; tag "CCDS";
chr21	HAVANA	exon	42288211	42288312	.	+	.	gene_id "ENSG00000160179.18"; transcript_id "ENST00000472587.5"; gene_type "protein_coding"; gene_status "KNOWN"; gene_name "ABCG1"; transcript_type "retained_intron"; transcript_status "KNOWN"; transcript_name "ABCG1-210"; exon_number "6"; exon_id "ENSE00003544349.1"; talon_gene "54220"; talon_transcript "193993"; talon_exon "894035"; ccdsid "CCDS42937.1"; exon_status "KNOWN"; level "2"; protein_id "ENSP00000381475.2"; source "HAVANA"; tag "CCDS";
chr21	HAVANA	exon	42290050	42290218	.	+	.	gene_id "ENSG00000160179.18"; transcript_id "ENST00000472587.5"; gene_type "protein_coding"; gene_status "KNOWN"; gene_name "ABCG1"; transcript_type "retained_intron"; transcript_status "KNOWN"; transcript_name "ABCG1-210"; exon_number "7"; exon_id "ENSE00003688085.1"; talon_gene "54220"; talon_transcript "193993"; talon_exon "894037"; ccdsid "CCDS42937.1"; exon_status "KNOWN"; level "2"; protein_id "ENSP00000381475.2"; source "HAVANA"; tag "CCDS";
chr21	HAVANA	exon	42291092	42291192	.	+	.	gene_id "ENSG00000160179.18"; transcript_id "ENST00000472587.5"; gene_type "protein_coding"; gene_status "KNOWN"; gene_name "ABCG1"; transcript_type "retained_intron"; transcript_status "KNOWN"; transcript_name "ABCG1-210"; exon_number "8"; exon_id "ENSE00003670239.1"; talon_gene "54220"; talon_transcript "193993"; talon_exon "894039"; ccdsid "CCDS42937.1"; exon_status "KNOWN"; level "2"; protein_id "ENSP00000381475.2"; source "HAVANA"; tag "CCDS";
chr21	HAVANA	exon	42291498	42291656	.	+	.	gene_id "ENSG00000160179.18"; transcript_id "ENST00000472587.5"; gene_type "protein_coding"; gene_status "KNOWN"; gene_name "ABCG1"; transcript_type "retained_intron"; transcript_status "KNOWN"; transcript_name "ABCG1-210"; exon_number "9"; exon_id "ENSE00003496464.1"; talon_gene "54220"; talon_transcript "193993"; talon_exon "894041"; ccdsid "CCDS42937.1"; exon_status "KNOWN"; level "2"; protein_id "ENSP00000381475.2"; source "HAVANA"; tag "CCDS";
chr21	HAVANA	exon	42294542	42294660	.	+	.	gene_id "ENSG00000160179.18"; transcript_id "ENST00000472587.5"; gene_type "protein_coding"; gene_status "KNOWN"; gene_name "ABCG1"; transcript_type "retained_intron"; transcript_status "KNOWN"; transcript_name "ABCG1-210"; exon_number "10"; exon_id "ENSE00003674298.1"; talon_gene "54220"; talon_transcript "193993"; talon_exon "894043"; ccdsid "CCDS42937.1"; exon_status "KNOWN"; level "2"; protein_id "ENSP00000381475.2"; source "HAVANA"; tag "CCDS";
chr21	HAVANA	exon	42296164	42297244	.	+	.	gene_id "ENSG00000160179.18"; transcript_id "ENST00000472587.5"; gene_type "protein_coding"; gene_status "KNOWN"; gene_name "ABCG1"; transcript_type "retained_intron"; transcript_status "KNOWN"; transcript_name "ABCG1-210"; exon_number "11"; exon_id "ENSE00003688526.1"; talon_gene "54220"; talon_transcript "193993"; talon_exon "894045"; ccdsid "CCDS42937.1"; exon_status "KNOWN"; level "2"; protein_id "ENSP00000381475.2"; source "HAVANA"; tag "CCDS";
chr21	TALON	transcript	42286141	42297244	.	+	.	gene_id "ENSG00000160179.18"; transcript_id "ENCODEHT000253710"; gene_name "ABCG1"; gene_status "KNOWN"; gene_type "protein_coding"; transcript_status "NOVEL"; transcript_name "ENCODEHT000253710"; talon_gene "54220"; talon_transcript "253710"; NNC_transcript "TRUE";
chr21	TALON	exon	42286141	42286715	.	+	.	gene_id "ENSG00000160179.18"; transcript_id "ENCODEHT000253710"; gene_type "protein_coding"; gene_status "KNOWN"; gene_name "ABCG1"; transcript_status "NOVEL"; transcript_name "ENCODEHT000253710"; exon_number "1"; exon_id "1005441"; talon_gene "54220"; talon_transcript "253710"; talon_exon "1005441"; exon_status "NOVEL";
chr21	HAVANA	exon	42287889	42288073	.	+	.	gene_id "ENSG00000160179.18"; transcript_id "ENCODEHT000253710"; gene_type "protein_coding"; gene_status "KNOWN"; gene_name "ABCG1"; transcript_status "NOVEL"; transcript_name "ENCODEHT000253710"; exon_number "2"; exon_id "ENSE00003586318.1"; talon_gene "54220"; talon_transcript "253710"; talon_exon "894057"; ccdsid "CCDS13682.1"; exon_status "KNOWN"; level "2"; protein_id "ENSP00000354995.2"; source "HAVANA"; tag "CCDS";
chr21	HAVANA	exon	42288211	42288312	.	+	.	gene_id "ENSG00000160179.18"; transcript_id "ENCODEHT000253710"; gene_type "protein_coding"; gene_status "KNOWN"; gene_name "ABCG1"; transcript_status "NOVEL"; transcript_name "ENCODEHT000253710"; exon_number "3"; exon_id "ENSE00003544349.1"; talon_gene "54220"; talon_transcript "253710"; talon_exon "894035"; ccdsid "CCDS42937.1"; exon_status "KNOWN"; level "2"; protein_id "ENSP00000381475.2"; source "HAVANA"; tag "CCDS";
chr21	HAVANA	exon	42290050	42290218	.	+	.	gene_id "ENSG00000160179.18"; transcript_id "ENCODEHT000253710"; gene_type "protein_coding"; gene_status "KNOWN"; gene_name "ABCG1"; transcript_status "NOVEL"; transcript_name "ENCODEHT000253710"; exon_number "4"; exon_id "ENSE00003688085.1"; talon_gene "54220"; talon_transcript "253710"; talon_exon "894037"; ccdsid "CCDS42937.1"; exon_status "KNOWN"; level "2"; protein_id "ENSP00000381475.2"; source "HAVANA"; tag "CCDS";
chr21	HAVANA	exon	42291092	42291192	.	+	.	gene_id "ENSG00000160179.18"; transcript_id "ENCODEHT000253710"; gene_type "protein_coding"; gene_status "KNOWN"; gene_name "ABCG1"; transcript_status "NOVEL"; transcript_name "ENCODEHT000253710"; exon_number "5"; exon_id "ENSE00003670239.1"; talon_gene "54220"; talon_transcript "253710"; talon_exon "894039"; ccdsid "CCDS42937.1"; exon_status "KNOWN"; level "2"; protein_id "ENSP00000381475.2"; source "HAVANA"; tag "CCDS";
chr21	HAVANA	exon	42291498	42291656	.	+	.	gene_id "ENSG00000160179.18"; transcript_id "ENCODEHT000253710"; gene_type "protein_coding"; gene_status "KNOWN"; gene_name "ABCG1"; transcript_status "NOVEL"; transcript_name "ENCODEHT000253710"; exon_number "6"; exon_id "ENSE00003496464.1"; talon_gene "54220"; talon_transcript "253710"; talon_exon "894041"; ccdsid "CCDS42937.1"; exon_status "KNOWN"; level "2"; protein_id "ENSP00000381475.2"; source "HAVANA"; tag "CCDS";
chr21	HAVANA	exon	42294542	42294660	.	+	.	gene_id "ENSG00000160179.18"; transcript_id "ENCODEHT000253710"; gene_type "protein_coding"; gene_status "KNOWN"; gene_name "ABCG1"; transcript_status "NOVEL"; transcript_name "ENCODEHT000253710"; exon_number "7"; exon_id "ENSE00003674298.1"; talon_gene "54220"; talon_transcript "253710"; talon_exon "894043"; ccdsid "CCDS42937.1"; exon_status "KNOWN"; level "2"; protein_id "ENSP00000381475.2"; source "HAVANA"; tag "CCDS";
chr21	HAVANA	exon	42296164	42297244	.	+	.	gene_id "ENSG00000160179.18"; transcript_id "ENCODEHT000253710"; gene_type "protein_coding"; gene_status "KNOWN"; gene_name "ABCG1"; transcript_status "NOVEL"; transcript_name "ENCODEHT000253710"; exon_number "8"; exon_id "ENSE00003688526.1"; talon_gene "54220"; talon_transcript "253710"; talon_exon "894045"; ccdsid "CCDS42937.1"; exon_status "KNOWN"; level "2"; protein_id "ENSP00000381475.2"; source "HAVANA"; tag "CCDS";
chr21	HAVANA	gene	42362282	42366594	.	-	.	gene_id "ENSG00000160182.2"; gene_name "TFF1"; gene_status "KNOWN"; gene_type "protein_coding"; talon_gene "54224"; havana_gene "OTTHUMG00000086799.1"; level "2";
chr21	HAVANA	transcript	42362282	42366594	.	-	.	gene_id "ENSG00000160182.2"; transcript_id "ENST00000291527.2"; gene_name "TFF1"; gene_status "KNOWN"; gene_type "protein_coding"; transcript_type "protein_coding"; transcript_status "KNOWN"; transcript_name "TFF1-201"; talon_gene "54224"; talon_transcript "194004"; ccdsid "CCDS13685.1"; havana_transcript "OTTHUMT00000195361.1"; level "2"; protein_id "ENSP00000291527.2"; source "HAVANA"; tag "CCDS"; transcript_support_level "1";
chr21	HAVANA	exon	42366411	42366594	.	-	.	gene_id "ENSG00000160182.2"; transcript_id "ENST00000291527.2"; gene_type "protein_coding"; gene_status "KNOWN"; gene_name "TFF1"; transcript_type "protein_coding"; transcript_status "KNOWN"; transcript_name "TFF1-201"; exon_number "1"; exon_id "ENSE00001050346.4"; talon_gene "54224"; talon_transcript "194004"; talon_exon "894106"; ccdsid "CCDS13685.1"; exon_status "KNOWN"; level "2"; protein_id "ENSP00000291527.2"; source "HAVANA"; tag "CCDS";
chr21	HAVANA	exon	42363255	42363407	.	-	.	gene_id "ENSG00000160182.2"; transcript_id "ENST00000291527.2"; gene_type "protein_coding"; gene_status "KNOWN"; gene_name "TFF1"; transcript_type "protein_coding"; transcript_status "KNOWN"; transcript_name "TFF1-201"; exon_number "2"; exon_id "ENSE00001050347.3"; talon_gene "54224"; talon_transcript "194004"; talon_exon "894108"; ccdsid "CCDS13685.1"; exon_status "KNOWN"; level "2"; protein_id "ENSP00000291527.2"; source "HAVANA"; tag "CCDS";
chr21	HAVANA	exon	42362282	42362495	.	-	.	gene_id "ENSG00000160182.2"; transcript_id "ENST00000291527.2"; gene_type "protein_coding"; gene_status "KNOWN"; gene_name "TFF1"; transcript_type "protein_coding"; transcript_status "KNOWN"; transcript_name "TFF1-201"; exon_number "3"; exon_id "ENSE00001368209.2"; talon_gene "54224"; talon_transcript "194004"; talon_exon "894110"; ccdsid "CCDS13685.1"; exon_status "KNOWN"; level "2"; protein_id "ENSP00000291527.2"; source "HAVANA"; tag "CCDS";
chr21	HAVANA	gene	42472486	42496354	.	-	.	gene_id "ENSG00000160188.9"; gene_name "RSPH1"; gene_status "KNOWN"; gene_type "protein_coding"; talon_gene "54228"; havana_gene "OTTHUMG00000086804.2"; level "2";
chr21	HAVANA	transcript	42472486	42496354	.	-	.	gene_id "ENSG00000160188.9"; transcript_id "ENST00000291536.7"; gene_name "RSPH1"; gene_status "KNOWN"; gene_type "protein_coding"; transcript_type "protein_coding"; transcript_status "KNOWN"; transcript_name "RSPH1-201"; talon_gene "54228"; talon_transcript "194025"; ccdsid "CCDS13688.1"; havana_transcript "OTTHUMT00000195379.1"; level "2"; protein_id "ENSP00000291536.3"; source "HAVANA"; tag "CCDS"; transcript_support_level "1";
chr21	HAVANA	exon	42496133	42496354	.	-	.	gene_id "ENSG00000160188.9"; transcript_id "ENST00000291536.7"; gene_type "protein_coding"; gene_status "KNOWN"; gene_name "RSPH1"; transcript_type "protein_coding"; transcript_status "KNOWN"; transcript_name "RSPH1-201"; exon_number "1"; exon_id "ENSE00001327702.3"; talon_gene "54228"; talon_transcript "194025"; talon_exon "894225"; ccdsid "CCDS13688.1"; exon_status "KNOWN"; level "2"; protein_id "ENSP00000291536.3"; source "HAVANA"; tag "CCDS";
chr21	HAVANA	exon	42492966	42493079	.	-	.	gene_id "ENSG00000160188.9"; transcript_id "ENST00000291536.7"; gene_type "protein_coding"; gene_status "KNOWN"; gene_name "RSPH1"; transcript_type "protein_coding"; transcript_status "KNOWN"; transcript_name "RSPH1-201"; exon_number "2"; exon_id "ENSE00003595360.1"; talon_gene "54228"; talon_transcript "194025"; talon_exon "894212"; ccdsid "CCDS13688.1"; exon_status "KNOWN"; level "2"; protein_id "ENSP00000291536.3"; source "HAVANA"; tag "CCDS";
chr21	HAVANA	exon	42492758	42492863	.	-	.	gene_id "ENSG00000160188.9"; transcript_id "ENST00000291536.7"; gene_type "protein_coding"; gene_status "KNOWN"; gene_name "RSPH1"; transcript_type "protein_coding"; transcript_status "KNOWN"; transcript_name "RSPH1-201"; exon_number "3"; exon_id "ENSE00003526573.1"; talon_gene "54228"; talon_transcript "194025"; talon_exon "894214"; ccdsid "CCDS13688.1"; exon_status "KNOWN"; level "2"; protein_id "ENSP00000291536.3"; source "HAVANA"; tag "CCDS";
chr21	HAVANA	exon	42486371	42486461	.	-	.	gene_id "ENSG00000160188.9"; transcript_id "ENST00000291536.7"; gene_type "protein_coding"; gene_status "KNOWN"; gene_name "RSPH1"; transcript_type "protein_coding"; transcript_status "KNOWN"; transcript_name "RSPH1-201"; exon_number "4"; exon_id "ENSE00001109814.1"; talon_gene "54228"; talon_transcript "194025"; talon_exon "894226"; ccdsid "CCDS13688.1"; exon_status "KNOWN"; level "2"; protein_id "ENSP00000291536.3"; source "HAVANA"; tag "CCDS";
chr21	HAVANA	exon	42485669	42485804	.	-	.	gene_id "ENSG00000160188.9"; transcript_id "ENST00000291536.7"; gene_type "protein_coding"; gene_status "KNOWN"; gene_name "RSPH1"; transcript_type "protein_coding"; transcript_status "KNOWN"; transcript_name "RSPH1-201"; exon_number "5"; exon_id "ENSE00001109809.1"; talon_gene "54228"; talon_transcript "194025"; talon_exon "894228"; ccdsid "CCDS13688.1"; exon_status "KNOWN"; level "2"; protein_id "ENSP00000291536.3"; source "HAVANA"; tag "CCDS";
chr21	HAVANA	exon	42482637	42482708	.	-	.	gene_id "ENSG00000160188.9"; transcript_id "ENST00000291536.7"; gene_type "protein_coding"; gene_status "KNOWN"; gene_name "RSPH1"; transcript_type "protein_coding"; transcript_status "KNOWN"; transcript_name "RSPH1-201"; exon_number "6"; exon_id "ENSE00003580117.1"; talon_gene "54228"; talon_transcript "194025"; talon_exon "894218"; ccdsid "CCDS13688.1"; exon_status "KNOWN"; level "2"; protein_id "ENSP00000291536.3"; source "HAVANA"; tag "CCDS";
chr21	HAVANA	exon	42477291	42477444	.	-	.	gene_id "ENSG00000160188.9"; transcript_id "ENST00000291536.7"; gene_type "protein_coding"; gene_status "KNOWN"; gene_name "RSPH1"; transcript_type "protein_coding"; transcript_status "KNOWN"; transcript_name "RSPH1-201"; exon_number "7"; exon_id "ENSE00003471308.1"; talon_gene "54228"; talon_transcript "194025"; talon_exon "894220"; ccdsid "CCDS13688.1"; exon_status "KNOWN"; level "2"; protein_id "ENSP00000291536.3"; source "HAVANA"; tag "CCDS";
chr21	HAVANA	exon	42475898	42476047	.	-	.	gene_id "ENSG00000160188.9"; transcript_id "ENST00000291536.7"; gene_type "protein_coding"; gene_status "KNOWN"; gene_name "RSPH1"; transcript_type "protein_coding"; transcript_status "KNOWN"; transcript_name "RSPH1-201"; exon_number "8"; exon_id "ENSE00003481292.1"; talon_gene "54228"; talon_transcript "194025"; talon_exon "894222"; ccdsid "CCDS13688.1"; exon_status "KNOWN"; level "2"; protein_id "ENSP00000291536.3"; source "HAVANA"; tag "CCDS";
chr21	HAVANA	exon	42472486	42472870	.	-	.	gene_id "ENSG00000160188.9"; transcript_id "ENST00000291536.7"; gene_type "protein_coding"; gene_status "KNOWN"; gene_name "RSPH1"; transcript_type "protein_coding"; transcript_status "KNOWN"; transcript_name "RSPH1-201"; exon_number "9"; exon_id "ENSE00003530493.1"; talon_gene "54228"; talon_transcript "194025"; talon_exon "894224"; ccdsid "CCDS13688.1"; exon_status "KNOWN"; level "2"; protein_id "ENSP00000291536.3"; source "HAVANA"; tag "CCDS";
chr21	HAVANA	gene	42513892	42581440	.	+	.	gene_id "ENSG00000160190.13"; gene_name "SLC37A1"; gene_status "KNOWN"; gene_type "protein_coding"; talon_gene "54229"; havana_gene "OTTHUMG00000086803.6"; level "2"; tag "overlapping_locus";
chr21	TALON	transcript	42513892	42581440	.	+	.	gene_id "ENSG00000160190.13"; transcript_id "ENCODEHT000253847"; gene_name "SLC37A1"; gene_status "KNOWN"; gene_type "protein_coding"; transcript_status "NOVEL"; transcript_name "ENCODEHT000253847"; talon_gene "54229"; talon_transcript "253847"; NIC_transcript "TRUE";
chr21	HAVANA	exon	42513892	42513924	.	+	.	gene_id "ENSG00000160190.13"; transcript_id "ENCODEHT000253847"; gene_type "protein_coding"; gene_status "KNOWN"; gene_name "SLC37A1"; transcript_status "NOVEL"; transcript_name "ENCODEHT000253847"; exon_number "1"; exon_id "ENSE00001869930.1"; talon_gene "54229"; talon_transcript "253847"; talon_exon "894282"; exon_status "KNOWN"; level "2"; source "HAVANA";
chr21	HAVANA	exon	42518277	42518510	.	+	.	gene_id "ENSG00000160190.13"; transcript_id "ENCODEHT000253847"; gene_type "protein_coding"; gene_status "KNOWN"; gene_name "SLC37A1"; transcript_status "NOVEL"; transcript_name "ENCODEHT000253847"; exon_number "2"; exon_id "ENSE00003614777.1"; talon_gene "54229"; talon_transcript "253847"; talon_exon "894240"; ccdsid "CCDS13689.1"; exon_status "KNOWN"; level "2"; protein_id "ENSP00000410129.1"; source "HAVANA"; tag "cds_end_NF";
chr21	HAVANA	exon	42525776	42525857	.	+	.	gene_id "ENSG00000160190.13"; transcript_id "ENCODEHT000253847"; gene_type "protein_coding"; gene_status "KNOWN"; gene_name "SLC37A1"; transcript_status "NOVEL"; transcript_name "ENCODEHT000253847"; exon_number "3"; exon_id "ENSE00001050425.2"; talon_gene "54229"; talon_transcript "253847"; talon_exon "894244"; ccdsid "CCDS13689.1"; exon_status "KNOWN"; level "2"; protein_id "ENSP00000381383.3"; source "HAVANA"; tag "CCDS";
chr21	HAVANA	exon	42534698	42534830	.	+	.	gene_id "ENSG00000160190.13"; transcript_id "ENCODEHT000253847"; gene_type "protein_coding"; gene_status "KNOWN"; gene_name "SLC37A1"; transcript_status "NOVEL"; transcript_name "ENCODEHT000253847"; exon_number "4"; exon_id "ENSE00001050414.1"; talon_gene "54229"; talon_transcript "253847"; talon_exon "894246"; ccdsid "CCDS13689.1"; exon_status "KNOWN"; level "2"; protein_id "ENSP00000381383.3"; source "HAVANA"; tag "CCDS";
chr21	HAVANA	exon	42535472	42535550	.	+	.	gene_id "ENSG00000160190.13"; transcript_id "ENCODEHT000253847"; gene_type "protein_coding"; gene_status "KNOWN"; gene_name "SLC37A1"; transcript_status "NOVEL"; transcript_name "ENCODEHT000253847"; exon_number "5"; exon_id "ENSE00001050420.2"; talon_gene "54229"; talon_transcript "253847"; talon_exon "894248"; ccdsid "CCDS13689.1"; exon_status "KNOWN"; level "2"; protein_id "ENSP00000381383.3"; source "HAVANA"; tag "CCDS";
chr21	HAVANA	exon	42539512	42539647	.	+	.	gene_id "ENSG00000160190.13"; transcript_id "ENCODEHT000253847"; gene_type "protein_coding"; gene_status "KNOWN"; gene_name "SLC37A1"; transcript_status "NOVEL"; transcript_name "ENCODEHT000253847"; exon_number "6"; exon_id "ENSE00001050423.1"; talon_gene "54229"; talon_transcript "253847"; talon_exon "894250"; ccdsid "CCDS13689.1"; exon_status "KNOWN"; level "2"; protein_id "ENSP00000381383.3"; source "HAVANA"; tag "CCDS";
chr21	HAVANA	exon	42542404	42542480	.	+	.	gene_id "ENSG00000160190.13"; transcript_id "ENCODEHT000253847"; gene_type "protein_coding"; gene_status "KNOWN"; gene_name "SLC37A1"; transcript_status "NOVEL"; transcript_name "ENCODEHT000253847"; exon_number "7"; exon_id "ENSE00001050419.1"; talon_gene "54229"; talon_transcript "253847"; talon_exon "894252"; ccdsid "CCDS13689.1"; exon_status "KNOWN"; level "2"; protein_id "ENSP00000381383.3"; source "HAVANA"; tag "CCDS";
chr21	HAVANA	exon	42543436	42543602	.	+	.	gene_id "ENSG00000160190.13"; transcript_id "ENCODEHT000253847"; gene_type "protein_coding"; gene_status "KNOWN"; gene_name "SLC37A1"; transcript_status "NOVEL"; transcript_name "ENCODEHT000253847"; exon_number "8"; exon_id "ENSE00001050430.1"; talon_gene "54229"; talon_transcript "253847"; talon_exon "894254"; ccdsid "CCDS13689.1"; exon_status "KNOWN"; level "2"; protein_id "ENSP00000381383.3"; source "HAVANA"; tag "CCDS";
chr21	HAVANA	exon	42547103	42547140	.	+	.	gene_id "ENSG00000160190.13"; transcript_id "ENCODEHT000253847"; gene_type "protein_coding"; gene_status "KNOWN"; gene_name "SLC37A1"; transcript_status "NOVEL"; transcript_name "ENCODEHT000253847"; exon_number "9"; exon_id "ENSE00001050427.2"; talon_gene "54229"; talon_transcript "253847"; talon_exon "894256"; ccdsid "CCDS13689.1"; exon_status "KNOWN"; level "2"; protein_id "ENSP00000381383.3"; source "HAVANA"; tag "CCDS";
chr21	HAVANA	exon	42554062	42554142	.	+	.	gene_id "ENSG00000160190.13"; transcript_id "ENCODEHT000253847"; gene_type "protein_coding"; gene_status "KNOWN"; gene_name "SLC37A1"; transcript_status "NOVEL"; transcript_name "ENCODEHT000253847"; exon_number "10"; exon_id "ENSE00001296458.1"; talon_gene "54229"; talon_transcript "253847"; talon_exon "894258"; ccdsid "CCDS13689.1"; exon_status "KNOWN"; level "2"; protein_id "ENSP00000381383.3"; source "HAVANA"; tag "CCDS";
chr21	HAVANA	exon	42558958	42559089	.	+	.	gene_id "ENSG00000160190.13"; transcript_id "ENCODEHT000253847"; gene_type "protein_coding"; gene_status "KNOWN"; gene_name "SLC37A1"; transcript_status "NOVEL"; transcript_name "ENCODEHT000253847"; exon_number "11"; exon_id "ENSE00001050429.2"; talon_gene "54229"; talon_transcript "253847"; talon_exon "894260"; ccdsid "CCDS13689.1"; exon_status "KNOWN"; level "2"; protein_id "ENSP00000381383.3"; source "HAVANA"; tag "CCDS";
chr21	HAVANA	exon	42562078	42562168	.	+	.	gene_id "ENSG00000160190.13"; transcript_id "ENCODEHT000253847"; gene_type "protein_coding"; gene_status "KNOWN"; gene_name "SLC37A1"; transcript_status "NOVEL"; transcript_name "ENCODEHT000253847"; exon_number "12"; exon_id "ENSE00002439789.1"; talon_gene "54229"; talon_transcript "253847"; talon_exon "894262"; ccdsid "CCDS13689.1"; exon_status "KNOWN"; level "2"; protein_id "ENSP00000381383.3"; source "HAVANA"; tag "CCDS";
chr21	HAVANA	exon	42563815	42563877	.	+	.	gene_id "ENSG00000160190.13"; transcript_id "ENCODEHT000253847"; gene_type "protein_coding"; gene_status "KNOWN"; gene_name "SLC37A1"; transcript_status "NOVEL"; transcript_name "ENCODEHT000253847"; exon_number "13"; exon_id "ENSE00001050417.1"; talon_gene "54229"; talon_transcript "253847"; talon_exon "894264"; ccdsid "CCDS13689.1"; exon_status "KNOWN"; level "2"; protein_id "ENSP00000381383.3"; source "HAVANA"; tag "CCDS";
chr21	HAVANA	exon	42564708	42564793	.	+	.	gene_id "ENSG00000160190.13"; transcript_id "ENCODEHT000253847"; gene_type "protein_coding"; gene_status "KNOWN"; gene_name "SLC37A1"; transcript_status "NOVEL"; transcript_name "ENCODEHT000253847"; exon_number "14"; exon_id "ENSE00001050431.2"; talon_gene "54229"; talon_transcript "253847"; talon_exon "894266"; ccdsid "CCDS13689.1"; exon_status "KNOWN"; level "2"; protein_id "ENSP00000381383.3"; source "HAVANA"; tag "CCDS";
chr21	HAVANA	exon	42565827	42565875	.	+	.	gene_id "ENSG00000160190.13"; transcript_id "ENCODEHT000253847"; gene_type "protein_coding"; gene_status "KNOWN"; gene_name "SLC37A1"; transcript_status "NOVEL"; transcript_name "ENCODEHT000253847"; exon_number "15"; exon_id "ENSE00003531380.1"; talon_gene "54229"; talon_transcript "253847"; talon_exon "894268"; ccdsid "CCDS13689.1"; exon_status "KNOWN"; level "2"; protein_id "ENSP00000381383.3"; source "HAVANA"; tag "CCDS";
chr21	HAVANA	exon	42566985	42567058	.	+	.	gene_id "ENSG00000160190.13"; transcript_id "ENCODEHT000253847"; gene_type "protein_coding"; gene_status "KNOWN"; gene_name "SLC37A1"; transcript_status "NOVEL"; transcript_name "ENCODEHT000253847"; exon_number "16"; exon_id "ENSE00003689795.1"; talon_gene "54229"; talon_transcript "253847"; talon_exon "894270"; ccdsid "CCDS13689.1"; exon_status "KNOWN"; level "2"; protein_id "ENSP00000381383.3"; source "HAVANA"; tag "CCDS";
chr21	HAVANA	exon	42568360	42568438	.	+	.	gene_id "ENSG00000160190.13"; transcript_id "ENCODEHT000253847"; gene_type "protein_coding"; gene_status "KNOWN"; gene_name "SLC37A1"; transcript_status "NOVEL"; transcript_name "ENCODEHT000253847"; exon_number "17"; exon_id "ENSE00003509943.1"; talon_gene "54229"; talon_transcript "253847"; talon_exon "894272"; ccdsid "CCDS13689.1"; exon_status "KNOWN"; level "2"; protein_id "ENSP00000381383.3"; source "HAVANA"; tag "CCDS";
chr21	HAVANA	exon	42574818	42574915	.	+	.	gene_id "ENSG00000160190.13"; transcript_id "ENCODEHT000253847"; gene_type "protein_coding"; gene_status "KNOWN"; gene_name "SLC37A1"; transcript_status "NOVEL"; transcript_name "ENCODEHT000253847"; exon_number "18"; exon_id "ENSE00003534969.1"; talon_gene "54229"; talon_transcript "253847"; talon_exon "894274"; ccdsid "CCDS13689.1"; exon_status "KNOWN"; level "2"; protein_id "ENSP00000381383.3"; source "HAVANA"; tag "CCDS";
chr21	HAVANA	exon	42579736	42579800	.	+	.	gene_id "ENSG00000160190.13"; transcript_id "ENCODEHT000253847"; gene_type "protein_coding"; gene_status "KNOWN"; gene_name "SLC37A1"; transcript_status "NOVEL"; transcript_name "ENCODEHT000253847"; exon_number "19"; exon_id "ENSE00001050428.1"; talon_gene "54229"; talon_transcript "253847"; talon_exon "894276"; ccdsid "CCDS13689.1"; exon_status "KNOWN"; level "2"; protein_id "ENSP00000381383.3"; source "HAVANA"; tag "CCDS";
chr21	HAVANA	exon	42580345	42581440	.	+	.	gene_id "ENSG00000160190.13"; transcript_id "ENCODEHT000253847"; gene_type "protein_coding"; gene_status "KNOWN"; gene_name "SLC37A1"; transcript_status "NOVEL"; transcript_name "ENCODEHT000253847"; exon_number "20"; exon_id "ENSE00001217629.2"; talon_gene "54229"; talon_transcript "253847"; talon_exon "894278"; ccdsid "CCDS13689.1"; exon_status "KNOWN"; level "2"; protein_id "ENSP00000381383.3"; source "HAVANA"; tag "CCDS";
chr21	HAVANA	transcript	42513914	42581440	.	+	.	gene_id "ENSG00000160190.13"; transcript_id "ENST00000352133.2"; gene_name "SLC37A1"; gene_status "KNOWN"; gene_type "protein_coding"; transcript_type "protein_coding"; transcript_status "KNOWN"; transcript_name "SLC37A1-201"; talon_gene "54229"; talon_transcript "194032"; ccdsid "CCDS13689.1"; havana_transcript "OTTHUMT00000195377.1"; level "2"; protein_id "ENSP00000344648.2"; source "HAVANA"; tag "CCDS"; transcript_support_level "1";
chr21	HAVANA	exon	42513914	42514717	.	+	.	gene_id "ENSG00000160190.13"; transcript_id "ENST00000352133.2"; gene_type "protein_coding"; gene_status "KNOWN"; gene_name "SLC37A1"; transcript_type "protein_coding"; transcript_status "KNOWN"; transcript_name "SLC37A1-201"; exon_number "1"; exon_id "ENSE00001138938.1"; talon_gene "54229"; talon_transcript "194032"; talon_exon "894287"; ccdsid "CCDS13689.1"; exon_status "KNOWN"; level "2"; protein_id "ENSP00000344648.2"; source "HAVANA"; tag "CCDS";
chr21	HAVANA	exon	42518277	42518510	.	+	.	gene_id "ENSG00000160190.13"; transcript_id "ENST00000352133.2"; gene_type "protein_coding"; gene_status "KNOWN"; gene_name "SLC37A1"; transcript_type "protein_coding"; transcript_status "KNOWN"; transcript_name "SLC37A1-201"; exon_number "2"; exon_id "ENSE00003614777.1"; talon_gene "54229"; talon_transcript "194032"; talon_exon "894240"; ccdsid "CCDS13689.1"; exon_status "KNOWN"; level "2"; protein_id "ENSP00000410129.1"; source "HAVANA"; tag "cds_end_NF";
chr21	HAVANA	exon	42525776	42525857	.	+	.	gene_id "ENSG00000160190.13"; transcript_id "ENST00000352133.2"; gene_type "protein_coding"; gene_status "KNOWN"; gene_name "SLC37A1"; transcript_type "protein_coding"; transcript_status "KNOWN"; transcript_name "SLC37A1-201"; exon_number "3"; exon_id "ENSE00001050425.2"; talon_gene "54229"; talon_transcript "194032"; talon_exon "894244"; ccdsid "CCDS13689.1"; exon_status "KNOWN"; level "2"; protein_id "ENSP00000381383.3"; source "HAVANA"; tag "CCDS";
chr21	HAVANA	exon	42534698	42534830	.	+	.	gene_id "ENSG00000160190.13"; transcript_id "ENST00000352133.2"; gene_type "protein_coding"; gene_status "KNOWN"; gene_name "SLC37A1"; transcript_type "protein_coding"; transcript_status "KNOWN"; transcript_name "SLC37A1-201"; exon_number "4"; exon_id "ENSE00001050414.1"; talon_gene "54229"; talon_transcript "194032"; talon_exon "894246"; ccdsid "CCDS13689.1"; exon_status "KNOWN"; level "2"; protein_id "ENSP00000381383.3"; source "HAVANA"; tag "CCDS";
chr21	HAVANA	exon	42535472	42535550	.	+	.	gene_id "ENSG00000160190.13"; transcript_id "ENST00000352133.2"; gene_type "protein_coding"; gene_status "KNOWN"; gene_name "SLC37A1"; transcript_type "protein_coding"; transcript_status "KNOWN"; transcript_name "SLC37A1-201"; exon_number "5"; exon_id "ENSE00001050420.2"; talon_gene "54229"; talon_transcript "194032"; talon_exon "894248"; ccdsid "CCDS13689.1"; exon_status "KNOWN"; level "2"; protein_id "ENSP00000381383.3"; source "HAVANA"; tag "CCDS";
chr21	HAVANA	exon	42539512	42539647	.	+	.	gene_id "ENSG00000160190.13"; transcript_id "ENST00000352133.2"; gene_type "protein_coding"; gene_status "KNOWN"; gene_name "SLC37A1"; transcript_type "protein_coding"; transcript_status "KNOWN"; transcript_name "SLC37A1-201"; exon_number "6"; exon_id "ENSE00001050423.1"; talon_gene "54229"; talon_transcript "194032"; talon_exon "894250"; ccdsid "CCDS13689.1"; exon_status "KNOWN"; level "2"; protein_id "ENSP00000381383.3"; source "HAVANA"; tag "CCDS";
chr21	HAVANA	exon	42542404	42542480	.	+	.	gene_id "ENSG00000160190.13"; transcript_id "ENST00000352133.2"; gene_type "protein_coding"; gene_status "KNOWN"; gene_name "SLC37A1"; transcript_type "protein_coding"; transcript_status "KNOWN"; transcript_name "SLC37A1-201"; exon_number "7"; exon_id "ENSE00001050419.1"; talon_gene "54229"; talon_transcript "194032"; talon_exon "894252"; ccdsid "CCDS13689.1"; exon_status "KNOWN"; level "2"; protein_id "ENSP00000381383.3"; source "HAVANA"; tag "CCDS";
chr21	HAVANA	exon	42543436	42543602	.	+	.	gene_id "ENSG00000160190.13"; transcript_id "ENST00000352133.2"; gene_type "protein_coding"; gene_status "KNOWN"; gene_name "SLC37A1"; transcript_type "protein_coding"; transcript_status "KNOWN"; transcript_name "SLC37A1-201"; exon_number "8"; exon_id "ENSE00001050430.1"; talon_gene "54229"; talon_transcript "194032"; talon_exon "894254"; ccdsid "CCDS13689.1"; exon_status "KNOWN"; level "2"; protein_id "ENSP00000381383.3"; source "HAVANA"; tag "CCDS";
chr21	HAVANA	exon	42547103	42547140	.	+	.	gene_id "ENSG00000160190.13"; transcript_id "ENST00000352133.2"; gene_type "protein_coding"; gene_status "KNOWN"; gene_name "SLC37A1"; transcript_type "protein_coding"; transcript_status "KNOWN"; transcript_name "SLC37A1-201"; exon_number "9"; exon_id "ENSE00001050427.2"; talon_gene "54229"; talon_transcript "194032"; talon_exon "894256"; ccdsid "CCDS13689.1"; exon_status "KNOWN"; level "2"; protein_id "ENSP00000381383.3"; source "HAVANA"; tag "CCDS";
chr21	HAVANA	exon	42554062	42554142	.	+	.	gene_id "ENSG00000160190.13"; transcript_id "ENST00000352133.2"; gene_type "protein_coding"; gene_status "KNOWN"; gene_name "SLC37A1"; transcript_type "protein_coding"; transcript_status "KNOWN"; transcript_name "SLC37A1-201"; exon_number "10"; exon_id "ENSE00001296458.1"; talon_gene "54229"; talon_transcript "194032"; talon_exon "894258"; ccdsid "CCDS13689.1"; exon_status "KNOWN"; level "2"; protein_id "ENSP00000381383.3"; source "HAVANA"; tag "CCDS";
chr21	HAVANA	exon	42558958	42559089	.	+	.	gene_id "ENSG00000160190.13"; transcript_id "ENST00000352133.2"; gene_type "protein_coding"; gene_status "KNOWN"; gene_name "SLC37A1"; transcript_type "protein_coding"; transcript_status "KNOWN"; transcript_name "SLC37A1-201"; exon_number "11"; exon_id "ENSE00001050429.2"; talon_gene "54229"; talon_transcript "194032"; talon_exon "894260"; ccdsid "CCDS13689.1"; exon_status "KNOWN"; level "2"; protein_id "ENSP00000381383.3"; source "HAVANA"; tag "CCDS";
chr21	HAVANA	exon	42562078	42562168	.	+	.	gene_id "ENSG00000160190.13"; transcript_id "ENST00000352133.2"; gene_type "protein_coding"; gene_status "KNOWN"; gene_name "SLC37A1"; transcript_type "protein_coding"; transcript_status "KNOWN"; transcript_name "SLC37A1-201"; exon_number "12"; exon_id "ENSE00002439789.1"; talon_gene "54229"; talon_transcript "194032"; talon_exon "894262"; ccdsid "CCDS13689.1"; exon_status "KNOWN"; level "2"; protein_id "ENSP00000381383.3"; source "HAVANA"; tag "CCDS";
chr21	HAVANA	exon	42563815	42563877	.	+	.	gene_id "ENSG00000160190.13"; transcript_id "ENST00000352133.2"; gene_type "protein_coding"; gene_status "KNOWN"; gene_name "SLC37A1"; transcript_type "protein_coding"; transcript_status "KNOWN"; transcript_name "SLC37A1-201"; exon_number "13"; exon_id "ENSE00001050417.1"; talon_gene "54229"; talon_transcript "194032"; talon_exon "894264"; ccdsid "CCDS13689.1"; exon_status "KNOWN"; level "2"; protein_id "ENSP00000381383.3"; source "HAVANA"; tag "CCDS";
chr21	HAVANA	exon	42564708	42564793	.	+	.	gene_id "ENSG00000160190.13"; transcript_id "ENST00000352133.2"; gene_type "protein_coding"; gene_status "KNOWN"; gene_name "SLC37A1"; transcript_type "protein_coding"; transcript_status "KNOWN"; transcript_name "SLC37A1-201"; exon_number "14"; exon_id "ENSE00001050431.2"; talon_gene "54229"; talon_transcript "194032"; talon_exon "894266"; ccdsid "CCDS13689.1"; exon_status "KNOWN"; level "2"; protein_id "ENSP00000381383.3"; source "HAVANA"; tag "CCDS";
chr21	HAVANA	exon	42565827	42565875	.	+	.	gene_id "ENSG00000160190.13"; transcript_id "ENST00000352133.2"; gene_type "protein_coding"; gene_status "KNOWN"; gene_name "SLC37A1"; transcript_type "protein_coding"; transcript_status "KNOWN"; transcript_name "SLC37A1-201"; exon_number "15"; exon_id "ENSE00003531380.1"; talon_gene "54229"; talon_transcript "194032"; talon_exon "894268"; ccdsid "CCDS13689.1"; exon_status "KNOWN"; level "2"; protein_id "ENSP00000381383.3"; source "HAVANA"; tag "CCDS";
chr21	HAVANA	exon	42566985	42567058	.	+	.	gene_id "ENSG00000160190.13"; transcript_id "ENST00000352133.2"; gene_type "protein_coding"; gene_status "KNOWN"; gene_name "SLC37A1"; transcript_type "protein_coding"; transcript_status "KNOWN"; transcript_name "SLC37A1-201"; exon_number "16"; exon_id "ENSE00003689795.1"; talon_gene "54229"; talon_transcript "194032"; talon_exon "894270"; ccdsid "CCDS13689.1"; exon_status "KNOWN"; level "2"; protein_id "ENSP00000381383.3"; source "HAVANA"; tag "CCDS";
chr21	HAVANA	exon	42568360	42568438	.	+	.	gene_id "ENSG00000160190.13"; transcript_id "ENST00000352133.2"; gene_type "protein_coding"; gene_status "KNOWN"; gene_name "SLC37A1"; transcript_type "protein_coding"; transcript_status "KNOWN"; transcript_name "SLC37A1-201"; exon_number "17"; exon_id "ENSE00003509943.1"; talon_gene "54229"; talon_transcript "194032"; talon_exon "894272"; ccdsid "CCDS13689.1"; exon_status "KNOWN"; level "2"; protein_id "ENSP00000381383.3"; source "HAVANA"; tag "CCDS";
chr21	HAVANA	exon	42574818	42574915	.	+	.	gene_id "ENSG00000160190.13"; transcript_id "ENST00000352133.2"; gene_type "protein_coding"; gene_status "KNOWN"; gene_name "SLC37A1"; transcript_type "protein_coding"; transcript_status "KNOWN"; transcript_name "SLC37A1-201"; exon_number "18"; exon_id "ENSE00003534969.1"; talon_gene "54229"; talon_transcript "194032"; talon_exon "894274"; ccdsid "CCDS13689.1"; exon_status "KNOWN"; level "2"; protein_id "ENSP00000381383.3"; source "HAVANA"; tag "CCDS";
chr21	HAVANA	exon	42579736	42579800	.	+	.	gene_id "ENSG00000160190.13"; transcript_id "ENST00000352133.2"; gene_type "protein_coding"; gene_status "KNOWN"; gene_name "SLC37A1"; transcript_type "protein_coding"; transcript_status "KNOWN"; transcript_name "SLC37A1-201"; exon_number "19"; exon_id "ENSE00001050428.1"; talon_gene "54229"; talon_transcript "194032"; talon_exon "894276"; ccdsid "CCDS13689.1"; exon_status "KNOWN"; level "2"; protein_id "ENSP00000381383.3"; source "HAVANA"; tag "CCDS";
chr21	HAVANA	exon	42580345	42581440	.	+	.	gene_id "ENSG00000160190.13"; transcript_id "ENST00000352133.2"; gene_type "protein_coding"; gene_status "KNOWN"; gene_name "SLC37A1"; transcript_type "protein_coding"; transcript_status "KNOWN"; transcript_name "SLC37A1-201"; exon_number "20"; exon_id "ENSE00001217629.2"; talon_gene "54229"; talon_transcript "194032"; talon_exon "894278"; ccdsid "CCDS13689.1"; exon_status "KNOWN"; level "2"; protein_id "ENSP00000381383.3"; source "HAVANA"; tag "CCDS";
chr21	HAVANA	gene	42843094	42879568	.	-	.	gene_id "ENSG00000160193.11"; gene_name "WDR4"; gene_status "KNOWN"; gene_type "protein_coding"; talon_gene "54240"; havana_gene "OTTHUMG00000086826.1"; level "2";
chr21	HAVANA	transcript	42843094	42879531	.	-	.	gene_id "ENSG00000160193.11"; transcript_id "ENST00000330317.6"; gene_name "WDR4"; gene_status "KNOWN"; gene_type "protein_coding"; transcript_type "protein_coding"; transcript_status "KNOWN"; transcript_name "WDR4-201"; talon_gene "54240"; talon_transcript "194074"; ccdsid "CCDS13691.1"; havana_transcript "OTTHUMT00000195482.1"; level "2"; protein_id "ENSP00000328671.2"; source "HAVANA"; tag "CCDS"; transcript_support_level "1";
chr21	HAVANA	exon	42879407	42879531	.	-	.	gene_id "ENSG00000160193.11"; transcript_id "ENST00000330317.6"; gene_type "protein_coding"; gene_status "KNOWN"; gene_name "WDR4"; transcript_type "protein_coding"; transcript_status "KNOWN"; transcript_name "WDR4-201"; exon_number "1"; exon_id "ENSE00001889621.1"; talon_gene "54240"; talon_transcript "194074"; talon_exon "894404"; ccdsid "CCDS13691.1"; exon_status "KNOWN"; level "2"; protein_id "ENSP00000328671.2"; source "HAVANA"; tag "CCDS";
chr21	HAVANA	exon	42876702	42876767	.	-	.	gene_id "ENSG00000160193.11"; transcript_id "ENST00000330317.6"; gene_type "protein_coding"; gene_status "KNOWN"; gene_name "WDR4"; transcript_type "protein_coding"; transcript_status "KNOWN"; transcript_name "WDR4-201"; exon_number "2"; exon_id "ENSE00003690805.1"; talon_gene "54240"; talon_transcript "194074"; talon_exon "894406"; ccdsid "CCDS13691.1"; exon_status "KNOWN"; level "2"; protein_id "ENSP00000328671.2"; source "HAVANA"; tag "CCDS";
chr21	HAVANA	exon	42873551	42873691	.	-	.	gene_id "ENSG00000160193.11"; transcript_id "ENST00000330317.6"; gene_type "protein_coding"; gene_status "KNOWN"; gene_name "WDR4"; transcript_type "protein_coding"; transcript_status "KNOWN"; transcript_name "WDR4-201"; exon_number "3"; exon_id "ENSE00003486103.1"; talon_gene "54240"; talon_transcript "194074"; talon_exon "894408"; ccdsid "CCDS13691.1"; exon_status "KNOWN"; level "2"; protein_id "ENSP00000328671.2"; source "HAVANA"; tag "CCDS";
chr21	HAVANA	exon	42863440	42863596	.	-	.	gene_id "ENSG00000160193.11"; transcript_id "ENST00000330317.6"; gene_type "protein_coding"; gene_status "KNOWN"; gene_name "WDR4"; transcript_type "protein_coding"; transcript_status "KNOWN"; transcript_name "WDR4-201"; exon_number "4"; exon_id "ENSE00003641564.1"; talon_gene "54240"; talon_transcript "194074"; talon_exon "894410"; ccdsid "CCDS13691.1"; exon_status "KNOWN"; level "2"; protein_id "ENSP00000328671.2"; source "HAVANA"; tag "CCDS";
chr21	HAVANA	exon	42862282	42862394	.	-	.	gene_id "ENSG00000160193.11"; transcript_id "ENST00000330317.6"; gene_type "protein_coding"; gene_status "KNOWN"; gene_name "WDR4"; transcript_type "protein_coding"; transcript_status "KNOWN"; transcript_name "WDR4-201"; exon_number "5"; exon_id "ENSE00003599130.1"; talon_gene "54240"; talon_transcript "194074"; talon_exon "894412"; ccdsid "CCDS13691.1"; exon_status "KNOWN"; level "2"; protein_id "ENSP00000328671.2"; source "HAVANA"; tag "CCDS";
chr21	HAVANA	exon	42859662	42859722	.	-	.	gene_id "ENSG00000160193.11"; transcript_id "ENST00000330317.6"; gene_type "protein_coding"; gene_status "KNOWN"; gene_name "WDR4"; transcript_type "protein_coding"; transcript_status "KNOWN"; transcript_name "WDR4-201"; exon_number "6"; exon_id "ENSE00003694162.1"; talon_gene "54240"; talon_transcript "194074"; talon_exon "894414"; ccdsid "CCDS13691.1"; exon_status "KNOWN"; level "2"; protein_id "ENSP00000328671.2"; source "HAVANA"; tag "CCDS";
chr21	HAVANA	exon	42855682	42855780	.	-	.	gene_id "ENSG00000160193.11"; transcript_id "ENST00000330317.6"; gene_type "protein_coding"; gene_status "KNOWN"; gene_name "WDR4"; transcript_type "protein_coding"; transcript_status "KNOWN"; transcript_name "WDR4-201"; exon_number "7"; exon_id "ENSE00003511519.1"; talon_gene "54240"; talon_transcript "194074"; talon_exon "894416"; ccdsid "CCDS13691.1"; exon_status "KNOWN"; level "2"; protein_id "ENSP00000328671.2"; source "HAVANA"; tag "CCDS";
chr21	HAVANA	exon	42854562	42854626	.	-	.	gene_id "ENSG00000160193.11"; transcript_id "ENST00000330317.6"; gene_type "protein_coding"; gene_status "KNOWN"; gene_name "WDR4"; transcript_type "protein_coding"; transcript_status "KNOWN"; transcript_name "WDR4-201"; exon_number "8"; exon_id "ENSE00003606199.1"; talon_gene "54240"; talon_transcript "194074"; talon_exon "894418"; ccdsid "CCDS13691.1"; exon_status "KNOWN"; level "2"; protein_id "ENSP00000328671.2"; source "HAVANA"; tag "CCDS";
chr21	HAVANA	exon	42853569	42853752	.	-	.	gene_id "ENSG00000160193.11"; transcript_id "ENST00000330317.6"; gene_type "protein_coding"; gene_status "KNOWN"; gene_name "WDR4"; transcript_type "protein_coding"; transcript_status "KNOWN"; transcript_name "WDR4-201"; exon_number "9"; exon_id "ENSE00003570160.1"; talon_gene "54240"; talon_transcript "194074"; talon_exon "894420"; ccdsid "CCDS13691.1"; exon_status "KNOWN"; level "2"; protein_id "ENSP00000328671.2"; source "HAVANA"; tag "CCDS";
chr21	HAVANA	exon	42852255	42852324	.	-	.	gene_id "ENSG00000160193.11"; transcript_id "ENST00000330317.6"; gene_type "protein_coding"; gene_status "KNOWN"; gene_name "WDR4"; transcript_type "protein_coding"; transcript_status "KNOWN"; transcript_name "WDR4-201"; exon_number "10"; exon_id "ENSE00003540633.1"; talon_gene "54240"; talon_transcript "194074"; talon_exon "894422"; ccdsid "CCDS13691.1"; exon_status "KNOWN"; level "2"; protein_id "ENSP00000328671.2"; source "HAVANA"; tag "CCDS";
chr21	HAVANA	exon	42850041	42850242	.	-	.	gene_id "ENSG00000160193.11"; transcript_id "ENST00000330317.6"; gene_type "protein_coding"; gene_status "KNOWN"; gene_name "WDR4"; transcript_type "protein_coding"; transcript_status "KNOWN"; transcript_name "WDR4-201"; exon_number "11"; exon_id "ENSE00001313461.1"; talon_gene "54240"; talon_transcript "194074"; talon_exon "894424"; ccdsid "CCDS13691.1"; exon_status "KNOWN"; level "2"; protein_id "ENSP00000328671.2"; source "HAVANA"; tag "CCDS";
chr21	HAVANA	exon	42843094	42843281	.	-	.	gene_id "ENSG00000160193.11"; transcript_id "ENST00000330317.6"; gene_type "protein_coding"; gene_status "KNOWN"; gene_name "WDR4"; transcript_type "protein_coding"; transcript_status "KNOWN"; transcript_name "WDR4-201"; exon_number "12"; exon_id "ENSE00001283844.5"; talon_gene "54240"; talon_transcript "194074"; talon_exon "894426"; ccdsid "CCDS13691.1"; exon_status "KNOWN"; level "2"; protein_id "ENSP00000328671.2"; source "HAVANA"; tag "CCDS";
chr21	TALON	transcript	42843094	42879531	.	-	.	gene_id "ENSG00000160193.11"; transcript_id "ENCODEHT000254161"; gene_name "WDR4"; gene_status "KNOWN"; gene_type "protein_coding"; transcript_status "NOVEL"; transcript_name "ENCODEHT000254161"; talon_gene "54240"; talon_transcript "254161"; NNC_transcript "TRUE";
chr21	HAVANA	exon	42879407	42879531	.	-	.	gene_id "ENSG00000160193.11"; transcript_id "ENCODEHT000254161"; gene_type "protein_coding"; gene_status "KNOWN"; gene_name "WDR4"; transcript_status "NOVEL"; transcript_name "ENCODEHT000254161"; exon_number "1"; exon_id "ENSE00001889621.1"; talon_gene "54240"; talon_transcript "254161"; talon_exon "894404"; ccdsid "CCDS13691.1"; exon_status "KNOWN"; level "2"; protein_id "ENSP00000328671.2"; source "HAVANA"; tag "CCDS";
chr21	HAVANA	exon	42876702	42876767	.	-	.	gene_id "ENSG00000160193.11"; transcript_id "ENCODEHT000254161"; gene_type "protein_coding"; gene_status "KNOWN"; gene_name "WDR4"; transcript_status "NOVEL"; transcript_name "ENCODEHT000254161"; exon_number "2"; exon_id "ENSE00003690805.1"; talon_gene "54240"; talon_transcript "254161"; talon_exon "894406"; ccdsid "CCDS13691.1"; exon_status "KNOWN"; level "2"; protein_id "ENSP00000328671.2"; source "HAVANA"; tag "CCDS";
chr21	HAVANA	exon	42873551	42873691	.	-	.	gene_id "ENSG00000160193.11"; transcript_id "ENCODEHT000254161"; gene_type "protein_coding"; gene_status "KNOWN"; gene_name "WDR4"; transcript_status "NOVEL"; transcript_name "ENCODEHT000254161"; exon_number "3"; exon_id "ENSE00003486103.1"; talon_gene "54240"; talon_transcript "254161"; talon_exon "894408"; ccdsid "CCDS13691.1"; exon_status "KNOWN"; level "2"; protein_id "ENSP00000328671.2"; source "HAVANA"; tag "CCDS";
chr21	HAVANA	exon	42863440	42863596	.	-	.	gene_id "ENSG00000160193.11"; transcript_id "ENCODEHT000254161"; gene_type "protein_coding"; gene_status "KNOWN"; gene_name "WDR4"; transcript_status "NOVEL"; transcript_name "ENCODEHT000254161"; exon_number "4"; exon_id "ENSE00003641564.1"; talon_gene "54240"; talon_transcript "254161"; talon_exon "894410"; ccdsid "CCDS13691.1"; exon_status "KNOWN"; level "2"; protein_id "ENSP00000328671.2"; source "HAVANA"; tag "CCDS";
chr21	HAVANA	exon	42862282	42862394	.	-	.	gene_id "ENSG00000160193.11"; transcript_id "ENCODEHT000254161"; gene_type "protein_coding"; gene_status "KNOWN"; gene_name "WDR4"; transcript_status "NOVEL"; transcript_name "ENCODEHT000254161"; exon_number "5"; exon_id "ENSE00003599130.1"; talon_gene "54240"; talon_transcript "254161"; talon_exon "894412"; ccdsid "CCDS13691.1"; exon_status "KNOWN"; level "2"; protein_id "ENSP00000328671.2"; source "HAVANA"; tag "CCDS";
chr21	HAVANA	exon	42859662	42859722	.	-	.	gene_id "ENSG00000160193.11"; transcript_id "ENCODEHT000254161"; gene_type "protein_coding"; gene_status "KNOWN"; gene_name "WDR4"; transcript_status "NOVEL"; transcript_name "ENCODEHT000254161"; exon_number "6"; exon_id "ENSE00003694162.1"; talon_gene "54240"; talon_transcript "254161"; talon_exon "894414"; ccdsid "CCDS13691.1"; exon_status "KNOWN"; level "2"; protein_id "ENSP00000328671.2"; source "HAVANA"; tag "CCDS";
chr21	HAVANA	exon	42855682	42855780	.	-	.	gene_id "ENSG00000160193.11"; transcript_id "ENCODEHT000254161"; gene_type "protein_coding"; gene_status "KNOWN"; gene_name "WDR4"; transcript_status "NOVEL"; transcript_name "ENCODEHT000254161"; exon_number "7"; exon_id "ENSE00003511519.1"; talon_gene "54240"; talon_transcript "254161"; talon_exon "894416"; ccdsid "CCDS13691.1"; exon_status "KNOWN"; level "2"; protein_id "ENSP00000328671.2"; source "HAVANA"; tag "CCDS";
chr21	HAVANA	exon	42854562	42854626	.	-	.	gene_id "ENSG00000160193.11"; transcript_id "ENCODEHT000254161"; gene_type "protein_coding"; gene_status "KNOWN"; gene_name "WDR4"; transcript_status "NOVEL"; transcript_name "ENCODEHT000254161"; exon_number "8"; exon_id "ENSE00003606199.1"; talon_gene "54240"; talon_transcript "254161"; talon_exon "894418"; ccdsid "CCDS13691.1"; exon_status "KNOWN"; level "2"; protein_id "ENSP00000328671.2"; source "HAVANA"; tag "CCDS";
chr21	HAVANA	exon	42853569	42853752	.	-	.	gene_id "ENSG00000160193.11"; transcript_id "ENCODEHT000254161"; gene_type "protein_coding"; gene_status "KNOWN"; gene_name "WDR4"; transcript_status "NOVEL"; transcript_name "ENCODEHT000254161"; exon_number "9"; exon_id "ENSE00003570160.1"; talon_gene "54240"; talon_transcript "254161"; talon_exon "894420"; ccdsid "CCDS13691.1"; exon_status "KNOWN"; level "2"; protein_id "ENSP00000328671.2"; source "HAVANA"; tag "CCDS";
chr21	HAVANA	exon	42852255	42852324	.	-	.	gene_id "ENSG00000160193.11"; transcript_id "ENCODEHT000254161"; gene_type "protein_coding"; gene_status "KNOWN"; gene_name "WDR4"; transcript_status "NOVEL"; transcript_name "ENCODEHT000254161"; exon_number "10"; exon_id "ENSE00003540633.1"; talon_gene "54240"; talon_transcript "254161"; talon_exon "894422"; ccdsid "CCDS13691.1"; exon_status "KNOWN"; level "2"; protein_id "ENSP00000328671.2"; source "HAVANA"; tag "CCDS";
chr21	TALON	exon	42850037	42850242	.	-	.	gene_id "ENSG00000160193.11"; transcript_id "ENCODEHT000254161"; gene_type "protein_coding"; gene_status "KNOWN"; gene_name "WDR4"; transcript_status "NOVEL"; transcript_name "ENCODEHT000254161"; exon_number "11"; exon_id "1005933"; talon_gene "54240"; talon_transcript "254161"; talon_exon "1005933"; exon_status "NOVEL";
chr21	HAVANA	exon	42843094	42843281	.	-	.	gene_id "ENSG00000160193.11"; transcript_id "ENCODEHT000254161"; gene_type "protein_coding"; gene_status "KNOWN"; gene_name "WDR4"; transcript_status "NOVEL"; transcript_name "ENCODEHT000254161"; exon_number "12"; exon_id "ENSE00001283844.5"; talon_gene "54240"; talon_transcript "254161"; talon_exon "894426"; ccdsid "CCDS13691.1"; exon_status "KNOWN"; level "2"; protein_id "ENSP00000328671.2"; source "HAVANA"; tag "CCDS";
chr21	HAVANA	transcript	42849226	42879555	.	-	.	gene_id "ENSG00000160193.11"; transcript_id "ENST00000398208.2"; gene_name "WDR4"; gene_status "KNOWN"; gene_type "protein_coding"; transcript_type "protein_coding"; transcript_status "KNOWN"; transcript_name "WDR4-202"; talon_gene "54240"; talon_transcript "194076"; ccdsid "CCDS13691.1"; havana_transcript "OTTHUMT00000195479.1"; level "2"; protein_id "ENSP00000381266.2"; source "HAVANA"; tag "CCDS"; transcript_support_level "1";
chr21	HAVANA	exon	42879407	42879555	.	-	.	gene_id "ENSG00000160193.11"; transcript_id "ENST00000398208.2"; gene_type "protein_coding"; gene_status "KNOWN"; gene_name "WDR4"; transcript_type "protein_coding"; transcript_status "KNOWN"; transcript_name "WDR4-202"; exon_number "1"; exon_id "ENSE00001138597.4"; talon_gene "54240"; talon_transcript "194076"; talon_exon "894432"; ccdsid "CCDS13691.1"; exon_status "KNOWN"; level "2"; protein_id "ENSP00000381266.2"; source "HAVANA"; tag "CCDS";
chr21	HAVANA	exon	42876702	42876767	.	-	.	gene_id "ENSG00000160193.11"; transcript_id "ENST00000398208.2"; gene_type "protein_coding"; gene_status "KNOWN"; gene_name "WDR4"; transcript_type "protein_coding"; transcript_status "KNOWN"; transcript_name "WDR4-202"; exon_number "2"; exon_id "ENSE00003690805.1"; talon_gene "54240"; talon_transcript "194076"; talon_exon "894406"; ccdsid "CCDS13691.1"; exon_status "KNOWN"; level "2"; protein_id "ENSP00000328671.2"; source "HAVANA"; tag "CCDS";
chr21	HAVANA	exon	42873551	42873691	.	-	.	gene_id "ENSG00000160193.11"; transcript_id "ENST00000398208.2"; gene_type "protein_coding"; gene_status "KNOWN"; gene_name "WDR4"; transcript_type "protein_coding"; transcript_status "KNOWN"; transcript_name "WDR4-202"; exon_number "3"; exon_id "ENSE00003486103.1"; talon_gene "54240"; talon_transcript "194076"; talon_exon "894408"; ccdsid "CCDS13691.1"; exon_status "KNOWN"; level "2"; protein_id "ENSP00000328671.2"; source "HAVANA"; tag "CCDS";
chr21	HAVANA	exon	42863440	42863596	.	-	.	gene_id "ENSG00000160193.11"; transcript_id "ENST00000398208.2"; gene_type "protein_coding"; gene_status "KNOWN"; gene_name "WDR4"; transcript_type "protein_coding"; transcript_status "KNOWN"; transcript_name "WDR4-202"; exon_number "4"; exon_id "ENSE00003641564.1"; talon_gene "54240"; talon_transcript "194076"; talon_exon "894410"; ccdsid "CCDS13691.1"; exon_status "KNOWN"; level "2"; protein_id "ENSP00000328671.2"; source "HAVANA"; tag "CCDS";
chr21	HAVANA	exon	42862282	42862394	.	-	.	gene_id "ENSG00000160193.11"; transcript_id "ENST00000398208.2"; gene_type "protein_coding"; gene_status "KNOWN"; gene_name "WDR4"; transcript_type "protein_coding"; transcript_status "KNOWN"; transcript_name "WDR4-202"; exon_number "5"; exon_id "ENSE00003599130.1"; talon_gene "54240"; talon_transcript "194076"; talon_exon "894412"; ccdsid "CCDS13691.1"; exon_status "KNOWN"; level "2"; protein_id "ENSP00000328671.2"; source "HAVANA"; tag "CCDS";
chr21	HAVANA	exon	42859662	42859722	.	-	.	gene_id "ENSG00000160193.11"; transcript_id "ENST00000398208.2"; gene_type "protein_coding"; gene_status "KNOWN"; gene_name "WDR4"; transcript_type "protein_coding"; transcript_status "KNOWN"; transcript_name "WDR4-202"; exon_number "6"; exon_id "ENSE00003694162.1"; talon_gene "54240"; talon_transcript "194076"; talon_exon "894414"; ccdsid "CCDS13691.1"; exon_status "KNOWN"; level "2"; protein_id "ENSP00000328671.2"; source "HAVANA"; tag "CCDS";
chr21	HAVANA	exon	42855682	42855780	.	-	.	gene_id "ENSG00000160193.11"; transcript_id "ENST00000398208.2"; gene_type "protein_coding"; gene_status "KNOWN"; gene_name "WDR4"; transcript_type "protein_coding"; transcript_status "KNOWN"; transcript_name "WDR4-202"; exon_number "7"; exon_id "ENSE00003511519.1"; talon_gene "54240"; talon_transcript "194076"; talon_exon "894416"; ccdsid "CCDS13691.1"; exon_status "KNOWN"; level "2"; protein_id "ENSP00000328671.2"; source "HAVANA"; tag "CCDS";
chr21	HAVANA	exon	42854562	42854626	.	-	.	gene_id "ENSG00000160193.11"; transcript_id "ENST00000398208.2"; gene_type "protein_coding"; gene_status "KNOWN"; gene_name "WDR4"; transcript_type "protein_coding"; transcript_status "KNOWN"; transcript_name "WDR4-202"; exon_number "8"; exon_id "ENSE00003606199.1"; talon_gene "54240"; talon_transcript "194076"; talon_exon "894418"; ccdsid "CCDS13691.1"; exon_status "KNOWN"; level "2"; protein_id "ENSP00000328671.2"; source "HAVANA"; tag "CCDS";
chr21	HAVANA	exon	42853569	42853752	.	-	.	gene_id "ENSG00000160193.11"; transcript_id "ENST00000398208.2"; gene_type "protein_coding"; gene_status "KNOWN"; gene_name "WDR4"; transcript_type "protein_coding"; transcript_status "KNOWN"; transcript_name "WDR4-202"; exon_number "9"; exon_id "ENSE00003570160.1"; talon_gene "54240"; talon_transcript "194076"; talon_exon "894420"; ccdsid "CCDS13691.1"; exon_status "KNOWN"; level "2"; protein_id "ENSP00000328671.2"; source "HAVANA"; tag "CCDS";
chr21	HAVANA	exon	42852255	42852324	.	-	.	gene_id "ENSG00000160193.11"; transcript_id "ENST00000398208.2"; gene_type "protein_coding"; gene_status "KNOWN"; gene_name "WDR4"; transcript_type "protein_coding"; transcript_status "KNOWN"; transcript_name "WDR4-202"; exon_number "10"; exon_id "ENSE00003540633.1"; talon_gene "54240"; talon_transcript "194076"; talon_exon "894422"; ccdsid "CCDS13691.1"; exon_status "KNOWN"; level "2"; protein_id "ENSP00000328671.2"; source "HAVANA"; tag "CCDS";
chr21	HAVANA	exon	42849226	42850242	.	-	.	gene_id "ENSG00000160193.11"; transcript_id "ENST00000398208.2"; gene_type "protein_coding"; gene_status "KNOWN"; gene_name "WDR4"; transcript_type "protein_coding"; transcript_status "KNOWN"; transcript_name "WDR4-202"; exon_number "11"; exon_id "ENSE00003557317.1"; talon_gene "54240"; talon_transcript "194076"; talon_exon "894431"; ccdsid "CCDS13691.1"; exon_status "KNOWN"; level "2"; protein_id "ENSP00000381266.2"; source "HAVANA"; tag "CCDS";
chr21	HAVANA	transcript	42849226	42879568	.	-	.	gene_id "ENSG00000160193.11"; transcript_id "ENST00000476326.5"; gene_name "WDR4"; gene_status "KNOWN"; gene_type "protein_coding"; transcript_type "processed_transcript"; transcript_status "KNOWN"; transcript_name "WDR4-205"; talon_gene "54240"; talon_transcript "194077"; havana_transcript "OTTHUMT00000195480.1"; level "2"; source "HAVANA"; transcript_support_level "1";
chr21	HAVANA	exon	42879513	42879568	.	-	.	gene_id "ENSG00000160193.11"; transcript_id "ENST00000476326.5"; gene_type "protein_coding"; gene_status "KNOWN"; gene_name "WDR4"; transcript_type "processed_transcript"; transcript_status "KNOWN"; transcript_name "WDR4-205"; exon_number "1"; exon_id "ENSE00001857786.1"; talon_gene "54240"; talon_transcript "194077"; talon_exon "894433"; exon_status "KNOWN"; level "2"; source "HAVANA";
chr21	HAVANA	exon	42876702	42876767	.	-	.	gene_id "ENSG00000160193.11"; transcript_id "ENST00000476326.5"; gene_type "protein_coding"; gene_status "KNOWN"; gene_name "WDR4"; transcript_type "processed_transcript"; transcript_status "KNOWN"; transcript_name "WDR4-205"; exon_number "2"; exon_id "ENSE00003690805.1"; talon_gene "54240"; talon_transcript "194077"; talon_exon "894406"; ccdsid "CCDS13691.1"; exon_status "KNOWN"; level "2"; protein_id "ENSP00000328671.2"; source "HAVANA"; tag "CCDS";
chr21	HAVANA	exon	42873603	42873691	.	-	.	gene_id "ENSG00000160193.11"; transcript_id "ENST00000476326.5"; gene_type "protein_coding"; gene_status "KNOWN"; gene_name "WDR4"; transcript_type "processed_transcript"; transcript_status "KNOWN"; transcript_name "WDR4-205"; exon_number "3"; exon_id "ENSE00001937024.1"; talon_gene "54240"; talon_transcript "194077"; talon_exon "894429"; exon_status "KNOWN"; level "2"; source "HAVANA";
chr21	HAVANA	exon	42863440	42863596	.	-	.	gene_id "ENSG00000160193.11"; transcript_id "ENST00000476326.5"; gene_type "protein_coding"; gene_status "KNOWN"; gene_name "WDR4"; transcript_type "processed_transcript"; transcript_status "KNOWN"; transcript_name "WDR4-205"; exon_number "4"; exon_id "ENSE00003641564.1"; talon_gene "54240"; talon_transcript "194077"; talon_exon "894410"; ccdsid "CCDS13691.1"; exon_status "KNOWN"; level "2"; protein_id "ENSP00000328671.2"; source "HAVANA"; tag "CCDS";
chr21	HAVANA	exon	42862282	42862394	.	-	.	gene_id "ENSG00000160193.11"; transcript_id "ENST00000476326.5"; gene_type "protein_coding"; gene_status "KNOWN"; gene_name "WDR4"; transcript_type "processed_transcript"; transcript_status "KNOWN"; transcript_name "WDR4-205"; exon_number "5"; exon_id "ENSE00003599130.1"; talon_gene "54240"; talon_transcript "194077"; talon_exon "894412"; ccdsid "CCDS13691.1"; exon_status "KNOWN"; level "2"; protein_id "ENSP00000328671.2"; source "HAVANA"; tag "CCDS";
chr21	HAVANA	exon	42859662	42859722	.	-	.	gene_id "ENSG00000160193.11"; transcript_id "ENST00000476326.5"; gene_type "protein_coding"; gene_status "KNOWN"; gene_name "WDR4"; transcript_type "processed_transcript"; transcript_status "KNOWN"; transcript_name "WDR4-205"; exon_number "6"; exon_id "ENSE00003694162.1"; talon_gene "54240"; talon_transcript "194077"; talon_exon "894414"; ccdsid "CCDS13691.1"; exon_status "KNOWN"; level "2"; protein_id "ENSP00000328671.2"; source "HAVANA"; tag "CCDS";
chr21	HAVANA	exon	42855682	42855780	.	-	.	gene_id "ENSG00000160193.11"; transcript_id "ENST00000476326.5"; gene_type "protein_coding"; gene_status "KNOWN"; gene_name "WDR4"; transcript_type "processed_transcript"; transcript_status "KNOWN"; transcript_name "WDR4-205"; exon_number "7"; exon_id "ENSE00003511519.1"; talon_gene "54240"; talon_transcript "194077"; talon_exon "894416"; ccdsid "CCDS13691.1"; exon_status "KNOWN"; level "2"; protein_id "ENSP00000328671.2"; source "HAVANA"; tag "CCDS";
chr21	HAVANA	exon	42854562	42854626	.	-	.	gene_id "ENSG00000160193.11"; transcript_id "ENST00000476326.5"; gene_type "protein_coding"; gene_status "KNOWN"; gene_name "WDR4"; transcript_type "processed_transcript"; transcript_status "KNOWN"; transcript_name "WDR4-205"; exon_number "8"; exon_id "ENSE00003606199.1"; talon_gene "54240"; talon_transcript "194077"; talon_exon "894418"; ccdsid "CCDS13691.1"; exon_status "KNOWN"; level "2"; protein_id "ENSP00000328671.2"; source "HAVANA"; tag "CCDS";
chr21	HAVANA	exon	42853569	42853752	.	-	.	gene_id "ENSG00000160193.11"; transcript_id "ENST00000476326.5"; gene_type "protein_coding"; gene_status "KNOWN"; gene_name "WDR4"; transcript_type "processed_transcript"; transcript_status "KNOWN"; transcript_name "WDR4-205"; exon_number "9"; exon_id "ENSE00003570160.1"; talon_gene "54240"; talon_transcript "194077"; talon_exon "894420"; ccdsid "CCDS13691.1"; exon_status "KNOWN"; level "2"; protein_id "ENSP00000328671.2"; source "HAVANA"; tag "CCDS";
chr21	HAVANA	exon	42852255	42852324	.	-	.	gene_id "ENSG00000160193.11"; transcript_id "ENST00000476326.5"; gene_type "protein_coding"; gene_status "KNOWN"; gene_name "WDR4"; transcript_type "processed_transcript"; transcript_status "KNOWN"; transcript_name "WDR4-205"; exon_number "10"; exon_id "ENSE00003540633.1"; talon_gene "54240"; talon_transcript "194077"; talon_exon "894422"; ccdsid "CCDS13691.1"; exon_status "KNOWN"; level "2"; protein_id "ENSP00000328671.2"; source "HAVANA"; tag "CCDS";
chr21	HAVANA	exon	42849226	42850242	.	-	.	gene_id "ENSG00000160193.11"; transcript_id "ENST00000476326.5"; gene_type "protein_coding"; gene_status "KNOWN"; gene_name "WDR4"; transcript_type "processed_transcript"; transcript_status "KNOWN"; transcript_name "WDR4-205"; exon_number "11"; exon_id "ENSE00003557317.1"; talon_gene "54240"; talon_transcript "194077"; talon_exon "894431"; ccdsid "CCDS13691.1"; exon_status "KNOWN"; level "2"; protein_id "ENSP00000381266.2"; source "HAVANA"; tag "CCDS";
chr21	HAVANA	gene	42893265	42909105	.	+	.	gene_id "ENSG00000160194.17"; gene_name "NDUFV3"; gene_status "KNOWN"; gene_type "protein_coding"; talon_gene "54241"; havana_gene "OTTHUMG00000086823.3"; level "2";
chr21	HAVANA	transcript	42893265	42909105	.	+	.	gene_id "ENSG00000160194.17"; transcript_id "ENST00000354250.6"; gene_name "NDUFV3"; gene_status "KNOWN"; gene_type "protein_coding"; transcript_type "protein_coding"; transcript_status "KNOWN"; transcript_name "NDUFV3-202"; talon_gene "54241"; talon_transcript "194082"; ccdsid "CCDS33572.1"; havana_transcript "OTTHUMT00000195447.1"; level "2"; protein_id "ENSP00000346196.2"; source "HAVANA"; tag "CCDS"; transcript_support_level "1";
chr21	HAVANA	exon	42893265	42893381	.	+	.	gene_id "ENSG00000160194.17"; transcript_id "ENST00000354250.6"; gene_type "protein_coding"; gene_status "KNOWN"; gene_name "NDUFV3"; transcript_type "protein_coding"; transcript_status "KNOWN"; transcript_name "NDUFV3-202"; exon_number "1"; exon_id "ENSE00001947597.1"; talon_gene "54241"; talon_transcript "194082"; talon_exon "894452"; ccdsid "CCDS33572.1"; exon_status "KNOWN"; level "2"; protein_id "ENSP00000346196.2"; source "HAVANA"; tag "CCDS";
chr21	HAVANA	exon	42896927	42897047	.	+	.	gene_id "ENSG00000160194.17"; transcript_id "ENST00000354250.6"; gene_type "protein_coding"; gene_status "KNOWN"; gene_name "NDUFV3"; transcript_type "protein_coding"; transcript_status "KNOWN"; transcript_name "NDUFV3-202"; exon_number "2"; exon_id "ENSE00003654774.1"; talon_gene "54241"; talon_transcript "194082"; talon_exon "894447"; ccdsid "CCDS33572.1"; exon_status "KNOWN"; level "2"; protein_id "ENSP00000346196.2"; source "HAVANA"; tag "CCDS";
chr21	HAVANA	exon	42903182	42904276	.	+	.	gene_id "ENSG00000160194.17"; transcript_id "ENST00000354250.6"; gene_type "protein_coding"; gene_status "KNOWN"; gene_name "NDUFV3"; transcript_type "protein_coding"; transcript_status "KNOWN"; transcript_name "NDUFV3-202"; exon_number "3"; exon_id "ENSE00003507608.1"; talon_gene "54241"; talon_transcript "194082"; talon_exon "894449"; ccdsid "CCDS33572.1"; exon_status "KNOWN"; level "2"; protein_id "ENSP00000346196.2"; source "HAVANA"; tag "CCDS";
chr21	HAVANA	exon	42908864	42909105	.	+	.	gene_id "ENSG00000160194.17"; transcript_id "ENST00000354250.6"; gene_type "protein_coding"; gene_status "KNOWN"; gene_name "NDUFV3"; transcript_type "protein_coding"; transcript_status "KNOWN"; transcript_name "NDUFV3-202"; exon_number "4"; exon_id "ENSE00003680556.1"; talon_gene "54241"; talon_transcript "194082"; talon_exon "894451"; ccdsid "CCDS33572.1"; exon_status "KNOWN"; level "2"; protein_id "ENSP00000346196.2"; source "HAVANA"; tag "CCDS";
chr21	HAVANA	transcript	42893268	42913304	.	+	.	gene_id "ENSG00000160194.17"; transcript_id "ENST00000340344.4"; gene_name "NDUFV3"; gene_status "KNOWN"; gene_type "protein_coding"; transcript_type "protein_coding"; transcript_status "KNOWN"; transcript_name "NDUFV3-201"; talon_gene "54241"; talon_transcript "194083"; ccdsid "CCDS33573.1"; havana_transcript "OTTHUMT00000195448.2"; level "2"; protein_id "ENSP00000342895.3"; source "HAVANA"; tag "CCDS"; transcript_support_level "1";
chr21	HAVANA	exon	42893268	42893381	.	+	.	gene_id "ENSG00000160194.17"; transcript_id "ENST00000340344.4"; gene_type "protein_coding"; gene_status "KNOWN"; gene_name "NDUFV3"; transcript_type "protein_coding"; transcript_status "KNOWN"; transcript_name "NDUFV3-201"; exon_number "1"; exon_id "ENSE00001436763.1"; talon_gene "54241"; talon_transcript "194083"; talon_exon "894454"; ccdsid "CCDS33573.1"; exon_status "KNOWN"; level "2"; protein_id "ENSP00000342895.3"; source "HAVANA"; tag "CCDS";
chr21	HAVANA	exon	42896927	42897047	.	+	.	gene_id "ENSG00000160194.17"; transcript_id "ENST00000340344.4"; gene_type "protein_coding"; gene_status "KNOWN"; gene_name "NDUFV3"; transcript_type "protein_coding"; transcript_status "KNOWN"; transcript_name "NDUFV3-201"; exon_number "2"; exon_id "ENSE00003654774.1"; talon_gene "54241"; talon_transcript "194083"; talon_exon "894447"; ccdsid "CCDS33572.1"; exon_status "KNOWN"; level "2"; protein_id "ENSP00000346196.2"; source "HAVANA"; tag "CCDS";
chr21	HAVANA	exon	42908864	42913304	.	+	.	gene_id "ENSG00000160194.17"; transcript_id "ENST00000340344.4"; gene_type "protein_coding"; gene_status "KNOWN"; gene_name "NDUFV3"; transcript_type "protein_coding"; transcript_status "KNOWN"; transcript_name "NDUFV3-201"; exon_number "3"; exon_id "ENSE00001352095.5"; talon_gene "54241"; talon_transcript "194083"; talon_exon "894456"; ccdsid "CCDS33573.1"; exon_status "KNOWN"; level "2"; protein_id "ENSP00000342895.3"; source "HAVANA"; tag "CCDS";
chr21	TALON	transcript	42903182	42909105	.	+	.	gene_id "ENSG00000160194.17"; transcript_id "ENCODEHT000254492"; gene_name "NDUFV3"; gene_status "KNOWN"; gene_type "protein_coding"; transcript_status "NOVEL"; transcript_name "ENCODEHT000254492"; talon_gene "54241"; talon_transcript "254492"; ISM-suffix_to_IDs "194081,194082,254292,254315,254365,254479"; ISM-suffix_transcript "TRUE"; ISM_to_IDs "194081,194082,254292,254315,254365,254479"; ISM_transcript "TRUE";
chr21	HAVANA	exon	42903182	42904276	.	+	.	gene_id "ENSG00000160194.17"; transcript_id "ENCODEHT000254492"; gene_type "protein_coding"; gene_status "KNOWN"; gene_name "NDUFV3"; transcript_status "NOVEL"; transcript_name "ENCODEHT000254492"; exon_number "1"; exon_id "ENSE00003507608.1"; talon_gene "54241"; talon_transcript "254492"; talon_exon "894449"; ccdsid "CCDS33572.1"; exon_status "KNOWN"; level "2"; protein_id "ENSP00000346196.2"; source "HAVANA"; tag "CCDS";
chr21	HAVANA	exon	42908864	42909105	.	+	.	gene_id "ENSG00000160194.17"; transcript_id "ENCODEHT000254492"; gene_type "protein_coding"; gene_status "KNOWN"; gene_name "NDUFV3"; transcript_status "NOVEL"; transcript_name "ENCODEHT000254492"; exon_number "2"; exon_id "ENSE00003680556.1"; talon_gene "54241"; talon_transcript "254492"; talon_exon "894451"; ccdsid "CCDS33572.1"; exon_status "KNOWN"; level "2"; protein_id "ENSP00000346196.2"; source "HAVANA"; tag "CCDS";
chr21	HAVANA	gene	42974510	43030214	.	+	.	gene_id "ENSG00000160199.14"; gene_name "PKNOX1"; gene_status "KNOWN"; gene_type "protein_coding"; talon_gene "54245"; havana_gene "OTTHUMG00000086833.5"; level "1";
chr21	HAVANA	transcript	42974510	43033582	.	+	.	gene_id "ENSG00000160199.14"; transcript_id "ENST00000291547.9"; gene_name "PKNOX1"; gene_status "KNOWN"; gene_type "protein_coding"; transcript_type "protein_coding"; transcript_status "KNOWN"; transcript_name "PKNOX1-201"; talon_gene "54245"; talon_transcript "194089"; ccdsid "CCDS13692.1"; havana_transcript "OTTHUMT00000195520.4"; level "2"; protein_id "ENSP00000291547.4"; source "HAVANA"; tag "CCDS"; transcript_support_level "1";
chr21	ENSEMBL	exon	42974510	42974664	.	+	.	gene_id "ENSG00000160199.14"; transcript_id "ENST00000291547.9"; gene_type "protein_coding"; gene_status "KNOWN"; gene_name "PKNOX1"; transcript_type "protein_coding"; transcript_status "KNOWN"; transcript_name "PKNOX1-201"; exon_number "1"; exon_id "ENSE00001860427.1"; talon_gene "54245"; talon_transcript "194089"; talon_exon "894468"; ccdsid "CCDS68211.1"; exon_status "KNOWN"; level "3"; protein_id "ENSP00000402243.2"; source "ENSEMBL"; tag "CCDS";
chr21	ENSEMBL	exon	43004326	43004432	.	+	.	gene_id "ENSG00000160199.14"; transcript_id "ENST00000291547.9"; gene_type "protein_coding"; gene_status "KNOWN"; gene_name "PKNOX1"; transcript_type "protein_coding"; transcript_status "KNOWN"; transcript_name "PKNOX1-201"; exon_number "2"; exon_id "ENSE00003462056.1"; talon_gene "54245"; talon_transcript "194089"; talon_exon "894470"; ccdsid "CCDS68211.1"; exon_status "KNOWN"; level "3"; protein_id "ENSP00000402243.2"; source "ENSEMBL"; tag "CCDS";
chr21	ENSEMBL	exon	43007491	43007618	.	+	.	gene_id "ENSG00000160199.14"; transcript_id "ENST00000291547.9"; gene_type "protein_coding"; gene_status "KNOWN"; gene_name "PKNOX1"; transcript_type "protein_coding"; transcript_status "KNOWN"; transcript_name "PKNOX1-201"; exon_number "3"; exon_id "ENSE00003637651.1"; talon_gene "54245"; talon_transcript "194089"; talon_exon "894472"; ccdsid "CCDS68211.1"; exon_status "KNOWN"; level "3"; protein_id "ENSP00000402243.2"; source "ENSEMBL"; tag "CCDS";
chr21	HAVANA	exon	43010053	43010224	.	+	.	gene_id "ENSG00000160199.14"; transcript_id "ENST00000291547.9"; gene_type "protein_coding"; gene_status "KNOWN"; gene_name "PKNOX1"; transcript_type "protein_coding"; transcript_status "KNOWN"; transcript_name "PKNOX1-201"; exon_number "4"; exon_id "ENSE00003513802.1"; talon_gene "54245"; talon_transcript "194089"; talon_exon "894474"; ccdsid "CCDS13692.1"; exon_status "KNOWN"; level "2"; protein_id "ENSP00000291547.4"; source "HAVANA"; tag "CCDS";
chr21	ENSEMBL	exon	43013068	43013238	.	+	.	gene_id "ENSG00000160199.14"; transcript_id "ENST00000291547.9"; gene_type "protein_coding"; gene_status "KNOWN"; gene_name "PKNOX1"; transcript_type "protein_coding"; transcript_status "KNOWN"; transcript_name "PKNOX1-201"; exon_number "5"; exon_id "ENSE00003738221.1"; talon_gene "54245"; talon_transcript "194089"; talon_exon "894476"; ccdsid "CCDS68211.1"; exon_status "KNOWN"; level "3"; protein_id "ENSP00000402243.2"; source "ENSEMBL"; tag "CCDS";
chr21	ENSEMBL	exon	43016908	43017007	.	+	.	gene_id "ENSG00000160199.14"; transcript_id "ENST00000291547.9"; gene_type "protein_coding"; gene_status "KNOWN"; gene_name "PKNOX1"; transcript_type "protein_coding"; transcript_status "KNOWN"; transcript_name "PKNOX1-201"; exon_number "6"; exon_id "ENSE00003551171.1"; talon_gene "54245"; talon_transcript "194089"; talon_exon "894478"; ccdsid "CCDS68211.1"; exon_status "KNOWN"; level "3"; protein_id "ENSP00000402243.2"; source "ENSEMBL"; tag "CCDS";
chr21	ENSEMBL	exon	43018133	43018230	.	+	.	gene_id "ENSG00000160199.14"; transcript_id "ENST00000291547.9"; gene_type "protein_coding"; gene_status "KNOWN"; gene_name "PKNOX1"; transcript_type "protein_coding"; transcript_status "KNOWN"; transcript_name "PKNOX1-201"; exon_number "7"; exon_id "ENSE00003597493.1"; talon_gene "54245"; talon_transcript "194089"; talon_exon "894480"; ccdsid "CCDS68211.1"; exon_status "KNOWN"; level "3"; protein_id "ENSP00000402243.2"; source "ENSEMBL"; tag "CCDS";
chr21	ENSEMBL	exon	43021303	43021431	.	+	.	gene_id "ENSG00000160199.14"; transcript_id "ENST00000291547.9"; gene_type "protein_coding"; gene_status "KNOWN"; gene_name "PKNOX1"; transcript_type "protein_coding"; transcript_status "KNOWN"; transcript_name "PKNOX1-201"; exon_number "8"; exon_id "ENSE00003520581.1"; talon_gene "54245"; talon_transcript "194089"; talon_exon "894482"; ccdsid "CCDS68211.1"; exon_status "KNOWN"; level "3"; protein_id "ENSP00000402243.2"; source "ENSEMBL"; tag "CCDS";
chr21	ENSEMBL	exon	43024871	43024947	.	+	.	gene_id "ENSG00000160199.14"; transcript_id "ENST00000291547.9"; gene_type "protein_coding"; gene_status "KNOWN"; gene_name "PKNOX1"; transcript_type "protein_coding"; transcript_status "KNOWN"; transcript_name "PKNOX1-201"; exon_number "9"; exon_id "ENSE00003699223.1"; talon_gene "54245"; talon_transcript "194089"; talon_exon "894484"; ccdsid "CCDS68211.1"; exon_status "KNOWN"; level "3"; protein_id "ENSP00000402243.2"; source "ENSEMBL"; tag "CCDS";
chr21	ENSEMBL	exon	43028702	43028874	.	+	.	gene_id "ENSG00000160199.14"; transcript_id "ENST00000291547.9"; gene_type "protein_coding"; gene_status "KNOWN"; gene_name "PKNOX1"; transcript_type "protein_coding"; transcript_status "KNOWN"; transcript_name "PKNOX1-201"; exon_number "10"; exon_id "ENSE00003700349.1"; talon_gene "54245"; talon_transcript "194089"; talon_exon "894486"; ccdsid "CCDS68211.1"; exon_status "KNOWN"; level "3"; protein_id "ENSP00000402243.2"; source "ENSEMBL"; tag "CCDS";
chr21	HAVANA	exon	43029890	43033582	.	+	.	gene_id "ENSG00000160199.14"; transcript_id "ENST00000291547.9"; gene_type "protein_coding"; gene_status "KNOWN"; gene_name "PKNOX1"; transcript_type "protein_coding"; transcript_status "KNOWN"; transcript_name "PKNOX1-201"; exon_number "11"; exon_id "ENSE00001050477.7"; talon_gene "54245"; talon_transcript "194089"; talon_exon "894488"; ccdsid "CCDS13692.1"; exon_status "KNOWN"; level "2"; protein_id "ENSP00000291547.4"; source "HAVANA"; tag "CCDS";
chr21	ENSEMBL	transcript	42974510	43033931	.	+	.	gene_id "ENSG00000160199.14"; transcript_id "ENST00000432907.6"; gene_name "PKNOX1"; gene_status "KNOWN"; gene_type "protein_coding"; transcript_type "protein_coding"; transcript_status "KNOWN"; transcript_name "PKNOX1-203"; talon_gene "54245"; talon_transcript "194090"; ccdsid "CCDS68211.1"; level "3"; protein_id "ENSP00000402243.2"; source "ENSEMBL"; tag "CCDS"; transcript_support_level "2";
chr21	ENSEMBL	exon	42974510	42974664	.	+	.	gene_id "ENSG00000160199.14"; transcript_id "ENST00000432907.6"; gene_type "protein_coding"; gene_status "KNOWN"; gene_name "PKNOX1"; transcript_type "protein_coding"; transcript_status "KNOWN"; transcript_name "PKNOX1-203"; exon_number "1"; exon_id "ENSE00001860427.1"; talon_gene "54245"; talon_transcript "194090"; talon_exon "894468"; ccdsid "CCDS68211.1"; exon_status "KNOWN"; level "3"; protein_id "ENSP00000402243.2"; source "ENSEMBL"; tag "CCDS";
chr21	ENSEMBL	exon	43004326	43004432	.	+	.	gene_id "ENSG00000160199.14"; transcript_id "ENST00000432907.6"; gene_type "protein_coding"; gene_status "KNOWN"; gene_name "PKNOX1"; transcript_type "protein_coding"; transcript_status "KNOWN"; transcript_name "PKNOX1-203"; exon_number "2"; exon_id "ENSE00003462056.1"; talon_gene "54245"; talon_transcript "194090"; talon_exon "894470"; ccdsid "CCDS68211.1"; exon_status "KNOWN"; level "3"; protein_id "ENSP00000402243.2"; source "ENSEMBL"; tag "CCDS";
chr21	ENSEMBL	exon	43007491	43007618	.	+	.	gene_id "ENSG00000160199.14"; transcript_id "ENST00000432907.6"; gene_type "protein_coding"; gene_status "KNOWN"; gene_name "PKNOX1"; transcript_type "protein_coding"; transcript_status "KNOWN"; transcript_name "PKNOX1-203"; exon_number "3"; exon_id "ENSE00003637651.1"; talon_gene "54245"; talon_transcript "194090"; talon_exon "894472"; ccdsid "CCDS68211.1"; exon_status "KNOWN"; level "3"; protein_id "ENSP00000402243.2"; source "ENSEMBL"; tag "CCDS";
chr21	ENSEMBL	exon	43013068	43013238	.	+	.	gene_id "ENSG00000160199.14"; transcript_id "ENST00000432907.6"; gene_type "protein_coding"; gene_status "KNOWN"; gene_name "PKNOX1"; transcript_type "protein_coding"; transcript_status "KNOWN"; transcript_name "PKNOX1-203"; exon_number "4"; exon_id "ENSE00003738221.1"; talon_gene "54245"; talon_transcript "194090"; talon_exon "894476"; ccdsid "CCDS68211.1"; exon_status "KNOWN"; level "3"; protein_id "ENSP00000402243.2"; source "ENSEMBL"; tag "CCDS";
chr21	ENSEMBL	exon	43016908	43017007	.	+	.	gene_id "ENSG00000160199.14"; transcript_id "ENST00000432907.6"; gene_type "protein_coding"; gene_status "KNOWN"; gene_name "PKNOX1"; transcript_type "protein_coding"; transcript_status "KNOWN"; transcript_name "PKNOX1-203"; exon_number "5"; exon_id "ENSE00003551171.1"; talon_gene "54245"; talon_transcript "194090"; talon_exon "894478"; ccdsid "CCDS68211.1"; exon_status "KNOWN"; level "3"; protein_id "ENSP00000402243.2"; source "ENSEMBL"; tag "CCDS";
chr21	ENSEMBL	exon	43018133	43018230	.	+	.	gene_id "ENSG00000160199.14"; transcript_id "ENST00000432907.6"; gene_type "protein_coding"; gene_status "KNOWN"; gene_name "PKNOX1"; transcript_type "protein_coding"; transcript_status "KNOWN"; transcript_name "PKNOX1-203"; exon_number "6"; exon_id "ENSE00003597493.1"; talon_gene "54245"; talon_transcript "194090"; talon_exon "894480"; ccdsid "CCDS68211.1"; exon_status "KNOWN"; level "3"; protein_id "ENSP00000402243.2"; source "ENSEMBL"; tag "CCDS";
chr21	ENSEMBL	exon	43021303	43021431	.	+	.	gene_id "ENSG00000160199.14"; transcript_id "ENST00000432907.6"; gene_type "protein_coding"; gene_status "KNOWN"; gene_name "PKNOX1"; transcript_type "protein_coding"; transcript_status "KNOWN"; transcript_name "PKNOX1-203"; exon_number "7"; exon_id "ENSE00003520581.1"; talon_gene "54245"; talon_transcript "194090"; talon_exon "894482"; ccdsid "CCDS68211.1"; exon_status "KNOWN"; level "3"; protein_id "ENSP00000402243.2"; source "ENSEMBL"; tag "CCDS";
chr21	ENSEMBL	exon	43024871	43024947	.	+	.	gene_id "ENSG00000160199.14"; transcript_id "ENST00000432907.6"; gene_type "protein_coding"; gene_status "KNOWN"; gene_name "PKNOX1"; transcript_type "protein_coding"; transcript_status "KNOWN"; transcript_name "PKNOX1-203"; exon_number "8"; exon_id "ENSE00003699223.1"; talon_gene "54245"; talon_transcript "194090"; talon_exon "894484"; ccdsid "CCDS68211.1"; exon_status "KNOWN"; level "3"; protein_id "ENSP00000402243.2"; source "ENSEMBL"; tag "CCDS";
chr21	ENSEMBL	exon	43028702	43028874	.	+	.	gene_id "ENSG00000160199.14"; transcript_id "ENST00000432907.6"; gene_type "protein_coding"; gene_status "KNOWN"; gene_name "PKNOX1"; transcript_type "protein_coding"; transcript_status "KNOWN"; transcript_name "PKNOX1-203"; exon_number "9"; exon_id "ENSE00003700349.1"; talon_gene "54245"; talon_transcript "194090"; talon_exon "894486"; ccdsid "CCDS68211.1"; exon_status "KNOWN"; level "3"; protein_id "ENSP00000402243.2"; source "ENSEMBL"; tag "CCDS";
chr21	ENSEMBL	exon	43029890	43033931	.	+	.	gene_id "ENSG00000160199.14"; transcript_id "ENST00000432907.6"; gene_type "protein_coding"; gene_status "KNOWN"; gene_name "PKNOX1"; transcript_type "protein_coding"; transcript_status "KNOWN"; transcript_name "PKNOX1-203"; exon_number "10"; exon_id "ENSE00003572037.2"; talon_gene "54245"; talon_transcript "194090"; talon_exon "894490"; ccdsid "CCDS68211.1"; exon_status "KNOWN"; level "3"; protein_id "ENSP00000402243.2"; source "ENSEMBL"; tag "CCDS";
chr21	HAVANA	transcript	42974662	43018051	.	+	.	gene_id "ENSG00000160199.14"; transcript_id "ENST00000480179.1"; gene_name "PKNOX1"; gene_status "KNOWN"; gene_type "protein_coding"; transcript_type "retained_intron"; transcript_status "KNOWN"; transcript_name "PKNOX1-206"; talon_gene "54245"; talon_transcript "194092"; havana_transcript "OTTHUMT00000195521.2"; level "2"; source "HAVANA"; transcript_support_level "2";
chr21	HAVANA	exon	42974662	42974664	.	+	.	gene_id "ENSG00000160199.14"; transcript_id "ENST00000480179.1"; gene_type "protein_coding"; gene_status "KNOWN"; gene_name "PKNOX1"; transcript_type "retained_intron"; transcript_status "KNOWN"; transcript_name "PKNOX1-206"; exon_number "1"; exon_id "ENSE00002508807.1"; talon_gene "54245"; talon_transcript "194092"; talon_exon "894493"; exon_status "KNOWN"; level "2"; source "HAVANA";
chr21	ENSEMBL	exon	43004326	43004432	.	+	.	gene_id "ENSG00000160199.14"; transcript_id "ENST00000480179.1"; gene_type "protein_coding"; gene_status "KNOWN"; gene_name "PKNOX1"; transcript_type "retained_intron"; transcript_status "KNOWN"; transcript_name "PKNOX1-206"; exon_number "2"; exon_id "ENSE00003462056.1"; talon_gene "54245"; talon_transcript "194092"; talon_exon "894470"; ccdsid "CCDS68211.1"; exon_status "KNOWN"; level "3"; protein_id "ENSP00000402243.2"; source "ENSEMBL"; tag "CCDS";
chr21	ENSEMBL	exon	43007491	43007618	.	+	.	gene_id "ENSG00000160199.14"; transcript_id "ENST00000480179.1"; gene_type "protein_coding"; gene_status "KNOWN"; gene_name "PKNOX1"; transcript_type "retained_intron"; transcript_status "KNOWN"; transcript_name "PKNOX1-206"; exon_number "3"; exon_id "ENSE00003637651.1"; talon_gene "54245"; talon_transcript "194092"; talon_exon "894472"; ccdsid "CCDS68211.1"; exon_status "KNOWN"; level "3"; protein_id "ENSP00000402243.2"; source "ENSEMBL"; tag "CCDS";
chr21	HAVANA	exon	43010053	43010224	.	+	.	gene_id "ENSG00000160199.14"; transcript_id "ENST00000480179.1"; gene_type "protein_coding"; gene_status "KNOWN"; gene_name "PKNOX1"; transcript_type "retained_intron"; transcript_status "KNOWN"; transcript_name "PKNOX1-206"; exon_number "4"; exon_id "ENSE00003513802.1"; talon_gene "54245"; talon_transcript "194092"; talon_exon "894474"; ccdsid "CCDS13692.1"; exon_status "KNOWN"; level "2"; protein_id "ENSP00000291547.4"; source "HAVANA"; tag "CCDS";
chr21	ENSEMBL	exon	43013068	43013238	.	+	.	gene_id "ENSG00000160199.14"; transcript_id "ENST00000480179.1"; gene_type "protein_coding"; gene_status "KNOWN"; gene_name "PKNOX1"; transcript_type "retained_intron"; transcript_status "KNOWN"; transcript_name "PKNOX1-206"; exon_number "5"; exon_id "ENSE00003738221.1"; talon_gene "54245"; talon_transcript "194092"; talon_exon "894476"; ccdsid "CCDS68211.1"; exon_status "KNOWN"; level "3"; protein_id "ENSP00000402243.2"; source "ENSEMBL"; tag "CCDS";
chr21	HAVANA	exon	43016908	43018051	.	+	.	gene_id "ENSG00000160199.14"; transcript_id "ENST00000480179.1"; gene_type "protein_coding"; gene_status "KNOWN"; gene_name "PKNOX1"; transcript_type "retained_intron"; transcript_status "KNOWN"; transcript_name "PKNOX1-206"; exon_number "6"; exon_id "ENSE00001951813.1"; talon_gene "54245"; talon_transcript "194092"; talon_exon "894494"; exon_status "KNOWN"; level "2"; source "HAVANA";
chr21	HAVANA	transcript	43004322	43030331	.	+	.	gene_id "ENSG00000160199.14"; transcript_id "ENST00000560448.5"; gene_name "PKNOX1"; gene_status "KNOWN"; gene_type "protein_coding"; transcript_type "nonsense_mediated_decay"; transcript_status "KNOWN"; transcript_name "PKNOX1-209"; talon_gene "54245"; talon_transcript "194094"; havana_transcript "OTTHUMT00000417799.1"; level "2"; protein_id "ENSP00000453486.1"; source "HAVANA"; transcript_support_level "5";
chr21	HAVANA	exon	43004322	43004432	.	+	.	gene_id "ENSG00000160199.14"; transcript_id "ENST00000560448.5"; gene_type "protein_coding"; gene_status "KNOWN"; gene_name "PKNOX1"; transcript_type "nonsense_mediated_decay"; transcript_status "KNOWN"; transcript_name "PKNOX1-209"; exon_number "1"; exon_id "ENSE00002562979.1"; talon_gene "54245"; talon_transcript "194094"; talon_exon "894497"; exon_status "KNOWN"; level "2"; protein_id "ENSP00000453486.1"; source "HAVANA";
chr21	ENSEMBL	exon	43007491	43007618	.	+	.	gene_id "ENSG00000160199.14"; transcript_id "ENST00000560448.5"; gene_type "protein_coding"; gene_status "KNOWN"; gene_name "PKNOX1"; transcript_type "nonsense_mediated_decay"; transcript_status "KNOWN"; transcript_name "PKNOX1-209"; exon_number "2"; exon_id "ENSE00003637651.1"; talon_gene "54245"; talon_transcript "194094"; talon_exon "894472"; ccdsid "CCDS68211.1"; exon_status "KNOWN"; level "3"; protein_id "ENSP00000402243.2"; source "ENSEMBL"; tag "CCDS";
chr21	ENSEMBL	exon	43013068	43013238	.	+	.	gene_id "ENSG00000160199.14"; transcript_id "ENST00000560448.5"; gene_type "protein_coding"; gene_status "KNOWN"; gene_name "PKNOX1"; transcript_type "nonsense_mediated_decay"; transcript_status "KNOWN"; transcript_name "PKNOX1-209"; exon_number "3"; exon_id "ENSE00003738221.1"; talon_gene "54245"; talon_transcript "194094"; talon_exon "894476"; ccdsid "CCDS68211.1"; exon_status "KNOWN"; level "3"; protein_id "ENSP00000402243.2"; source "ENSEMBL"; tag "CCDS";
chr21	ENSEMBL	exon	43016908	43017007	.	+	.	gene_id "ENSG00000160199.14"; transcript_id "ENST00000560448.5"; gene_type "protein_coding"; gene_status "KNOWN"; gene_name "PKNOX1"; transcript_type "nonsense_mediated_decay"; transcript_status "KNOWN"; transcript_name "PKNOX1-209"; exon_number "4"; exon_id "ENSE00003551171.1"; talon_gene "54245"; talon_transcript "194094"; talon_exon "894478"; ccdsid "CCDS68211.1"; exon_status "KNOWN"; level "3"; protein_id "ENSP00000402243.2"; source "ENSEMBL"; tag "CCDS";
chr21	ENSEMBL	exon	43018133	43018230	.	+	.	gene_id "ENSG00000160199.14"; transcript_id "ENST00000560448.5"; gene_type "protein_coding"; gene_status "KNOWN"; gene_name "PKNOX1"; transcript_type "nonsense_mediated_decay"; transcript_status "KNOWN"; transcript_name "PKNOX1-209"; exon_number "5"; exon_id "ENSE00003597493.1"; talon_gene "54245"; talon_transcript "194094"; talon_exon "894480"; ccdsid "CCDS68211.1"; exon_status "KNOWN"; level "3"; protein_id "ENSP00000402243.2"; source "ENSEMBL"; tag "CCDS";
chr21	ENSEMBL	exon	43021303	43021431	.	+	.	gene_id "ENSG00000160199.14"; transcript_id "ENST00000560448.5"; gene_type "protein_coding"; gene_status "KNOWN"; gene_name "PKNOX1"; transcript_type "nonsense_mediated_decay"; transcript_status "KNOWN"; transcript_name "PKNOX1-209"; exon_number "6"; exon_id "ENSE00003520581.1"; talon_gene "54245"; talon_transcript "194094"; talon_exon "894482"; ccdsid "CCDS68211.1"; exon_status "KNOWN"; level "3"; protein_id "ENSP00000402243.2"; source "ENSEMBL"; tag "CCDS";
chr21	ENSEMBL	exon	43024871	43024947	.	+	.	gene_id "ENSG00000160199.14"; transcript_id "ENST00000560448.5"; gene_type "protein_coding"; gene_status "KNOWN"; gene_name "PKNOX1"; transcript_type "nonsense_mediated_decay"; transcript_status "KNOWN"; transcript_name "PKNOX1-209"; exon_number "7"; exon_id "ENSE00003699223.1"; talon_gene "54245"; talon_transcript "194094"; talon_exon "894484"; ccdsid "CCDS68211.1"; exon_status "KNOWN"; level "3"; protein_id "ENSP00000402243.2"; source "ENSEMBL"; tag "CCDS";
chr21	ENSEMBL	exon	43028702	43028874	.	+	.	gene_id "ENSG00000160199.14"; transcript_id "ENST00000560448.5"; gene_type "protein_coding"; gene_status "KNOWN"; gene_name "PKNOX1"; transcript_type "nonsense_mediated_decay"; transcript_status "KNOWN"; transcript_name "PKNOX1-209"; exon_number "8"; exon_id "ENSE00003700349.1"; talon_gene "54245"; talon_transcript "194094"; talon_exon "894486"; ccdsid "CCDS68211.1"; exon_status "KNOWN"; level "3"; protein_id "ENSP00000402243.2"; source "ENSEMBL"; tag "CCDS";
chr21	HAVANA	exon	43029890	43030331	.	+	.	gene_id "ENSG00000160199.14"; transcript_id "ENST00000560448.5"; gene_type "protein_coding"; gene_status "KNOWN"; gene_name "PKNOX1"; transcript_type "nonsense_mediated_decay"; transcript_status "KNOWN"; transcript_name "PKNOX1-209"; exon_number "9"; exon_id "ENSE00003549078.1"; talon_gene "54245"; talon_transcript "194094"; talon_exon "894498"; exon_status "KNOWN"; level "2"; protein_id "ENSP00000453486.1"; source "HAVANA";
chr21	HAVANA	transcript	43024817	43030214	.	+	.	gene_id "ENSG00000160199.14"; transcript_id "ENST00000558955.2"; gene_name "PKNOX1"; gene_status "KNOWN"; gene_type "protein_coding"; transcript_type "retained_intron"; transcript_status "KNOWN"; transcript_name "PKNOX1-208"; talon_gene "54245"; talon_transcript "194099"; havana_transcript "OTTHUMT00000417801.2"; level "2"; source "HAVANA"; transcript_support_level "2";
chr21	HAVANA	exon	43024817	43024947	.	+	.	gene_id "ENSG00000160199.14"; transcript_id "ENST00000558955.2"; gene_type "protein_coding"; gene_status "KNOWN"; gene_name "PKNOX1"; transcript_type "retained_intron"; transcript_status "KNOWN"; transcript_name "PKNOX1-208"; exon_number "1"; exon_id "ENSE00002563068.1"; talon_gene "54245"; talon_transcript "194099"; talon_exon "894511"; exon_status "KNOWN"; level "2"; source "HAVANA";
chr21	ENSEMBL	exon	43028702	43028874	.	+	.	gene_id "ENSG00000160199.14"; transcript_id "ENST00000558955.2"; gene_type "protein_coding"; gene_status "KNOWN"; gene_name "PKNOX1"; transcript_type "retained_intron"; transcript_status "KNOWN"; transcript_name "PKNOX1-208"; exon_number "2"; exon_id "ENSE00003700349.1"; talon_gene "54245"; talon_transcript "194099"; talon_exon "894486"; ccdsid "CCDS68211.1"; exon_status "KNOWN"; level "3"; protein_id "ENSP00000402243.2"; source "ENSEMBL"; tag "CCDS";
chr21	HAVANA	exon	43029890	43030214	.	+	.	gene_id "ENSG00000160199.14"; transcript_id "ENST00000558955.2"; gene_type "protein_coding"; gene_status "KNOWN"; gene_name "PKNOX1"; transcript_type "retained_intron"; transcript_status "KNOWN"; transcript_name "PKNOX1-208"; exon_number "3"; exon_id "ENSE00003699728.1"; talon_gene "54245"; talon_transcript "194099"; talon_exon "894512"; exon_status "KNOWN"; level "2"; source "HAVANA";
chr21	HAVANA	gene	43053191	43075945	.	-	.	gene_id "ENSG00000160200.17"; gene_name "CBS"; gene_status "KNOWN"; gene_type "protein_coding"; talon_gene "54246"; havana_gene "OTTHUMG00000086834.7"; level "2";
chr21	HAVANA	transcript	43053191	43075945	.	-	.	gene_id "ENSG00000160200.17"; transcript_id "ENST00000398165.7"; gene_name "CBS"; gene_status "KNOWN"; gene_type "protein_coding"; transcript_type "protein_coding"; transcript_status "KNOWN"; transcript_name "CBS-204"; talon_gene "54246"; talon_transcript "194102"; ccdsid "CCDS13693.1"; havana_transcript "OTTHUMT00000195525.1"; level "2"; protein_id "ENSP00000381231.3"; source "HAVANA"; tag "CCDS"; transcript_support_level "1";
chr21	HAVANA	exon	43075770	43075945	.	-	.	gene_id "ENSG00000160200.17"; transcript_id "ENST00000398165.7"; gene_type "protein_coding"; gene_status "KNOWN"; gene_name "CBS"; transcript_type "protein_coding"; transcript_status "KNOWN"; transcript_name "CBS-204"; exon_number "1"; exon_id "ENSE00001702250.2"; talon_gene "54246"; talon_transcript "194102"; talon_exon "894548"; ccdsid "CCDS13693.1"; exon_status "KNOWN"; level "2"; protein_id "ENSP00000381231.3"; source "HAVANA"; tag "CCDS";
chr21	HAVANA	exon	43073266	43073341	.	-	.	gene_id "ENSG00000160200.17"; transcript_id "ENST00000398165.7"; gene_type "protein_coding"; gene_status "KNOWN"; gene_name "CBS"; transcript_type "protein_coding"; transcript_status "KNOWN"; transcript_name "CBS-204"; exon_number "2"; exon_id "ENSE00001270928.1"; talon_gene "54246"; talon_transcript "194102"; talon_exon "894550"; ccdsid "CCDS13693.1"; exon_status "KNOWN"; level "2"; protein_id "ENSP00000381231.3"; source "HAVANA"; tag "CCDS";
chr21	HAVANA	exon	43071985	43072201	.	-	.	gene_id "ENSG00000160200.17"; transcript_id "ENST00000398165.7"; gene_type "protein_coding"; gene_status "KNOWN"; gene_name "CBS"; transcript_type "protein_coding"; transcript_status "KNOWN"; transcript_name "CBS-204"; exon_number "3"; exon_id "ENSE00003478977.1"; talon_gene "54246"; talon_transcript "194102"; talon_exon "894544"; ccdsid "CCDS13693.1"; exon_status "KNOWN"; level "2"; protein_id "ENSP00000381225.1"; source "HAVANA"; tag "CCDS";
chr21	HAVANA	exon	43068509	43068615	.	-	.	gene_id "ENSG00000160200.17"; transcript_id "ENST00000398165.7"; gene_type "protein_coding"; gene_status "KNOWN"; gene_name "CBS"; transcript_type "protein_coding"; transcript_status "KNOWN"; transcript_name "CBS-204"; exon_number "4"; exon_id "ENSE00003589198.1"; talon_gene "54246"; talon_transcript "194102"; talon_exon "894546"; ccdsid "CCDS13693.1"; exon_status "KNOWN"; level "2"; protein_id "ENSP00000381225.1"; source "HAVANA"; tag "CCDS";
chr21	HAVANA	exon	43066243	43066377	.	-	.	gene_id "ENSG00000160200.17"; transcript_id "ENST00000398165.7"; gene_type "protein_coding"; gene_status "KNOWN"; gene_name "CBS"; transcript_type "protein_coding"; transcript_status "KNOWN"; transcript_name "CBS-204"; exon_number "5"; exon_id "ENSE00003469164.1"; talon_gene "54246"; talon_transcript "194102"; talon_exon "894515"; ccdsid "CCDS13693.1"; exon_status "KNOWN"; level "2"; protein_id "ENSP00000381225.1"; source "HAVANA"; tag "CCDS";
chr21	HAVANA	exon	43065616	43065695	.	-	.	gene_id "ENSG00000160200.17"; transcript_id "ENST00000398165.7"; gene_type "protein_coding"; gene_status "KNOWN"; gene_name "CBS"; transcript_type "protein_coding"; transcript_status "KNOWN"; transcript_name "CBS-204"; exon_number "6"; exon_id "ENSE00003525847.1"; talon_gene "54246"; talon_transcript "194102"; talon_exon "894517"; ccdsid "CCDS13693.1"; exon_status "KNOWN"; level "2"; protein_id "ENSP00000381225.1"; source "HAVANA"; tag "CCDS";
chr21	HAVANA	exon	43065387	43065521	.	-	.	gene_id "ENSG00000160200.17"; transcript_id "ENST00000398165.7"; gene_type "protein_coding"; gene_status "KNOWN"; gene_name "CBS"; transcript_type "protein_coding"; transcript_status "KNOWN"; transcript_name "CBS-204"; exon_number "7"; exon_id "ENSE00003615145.1"; talon_gene "54246"; talon_transcript "194102"; talon_exon "894519"; ccdsid "CCDS13693.1"; exon_status "KNOWN"; level "2"; protein_id "ENSP00000381225.1"; source "HAVANA"; tag "CCDS";
chr21	HAVANA	exon	43065203	43065272	.	-	.	gene_id "ENSG00000160200.17"; transcript_id "ENST00000398165.7"; gene_type "protein_coding"; gene_status "KNOWN"; gene_name "CBS"; transcript_type "protein_coding"; transcript_status "KNOWN"; transcript_name "CBS-204"; exon_number "8"; exon_id "ENSE00003607098.1"; talon_gene "54246"; talon_transcript "194102"; talon_exon "894521"; ccdsid "CCDS13693.1"; exon_status "KNOWN"; level "2"; protein_id "ENSP00000381225.1"; source "HAVANA"; tag "CCDS";
chr21	HAVANA	exon	43063900	43063991	.	-	.	gene_id "ENSG00000160200.17"; transcript_id "ENST00000398165.7"; gene_type "protein_coding"; gene_status "KNOWN"; gene_name "CBS"; transcript_type "protein_coding"; transcript_status "KNOWN"; transcript_name "CBS-204"; exon_number "9"; exon_id "ENSE00003667754.1"; talon_gene "54246"; talon_transcript "194102"; talon_exon "894523"; ccdsid "CCDS13693.1"; exon_status "KNOWN"; level "2"; protein_id "ENSP00000381225.1"; source "HAVANA"; tag "CCDS";
chr21	HAVANA	exon	43062953	43063078	.	-	.	gene_id "ENSG00000160200.17"; transcript_id "ENST00000398165.7"; gene_type "protein_coding"; gene_status "KNOWN"; gene_name "CBS"; transcript_type "protein_coding"; transcript_status "KNOWN"; transcript_name "CBS-204"; exon_number "10"; exon_id "ENSE00003680209.1"; talon_gene "54246"; talon_transcript "194102"; talon_exon "894525"; ccdsid "CCDS13693.1"; exon_status "KNOWN"; level "2"; protein_id "ENSP00000381225.1"; source "HAVANA"; tag "CCDS";
chr21	HAVANA	exon	43062311	43062395	.	-	.	gene_id "ENSG00000160200.17"; transcript_id "ENST00000398165.7"; gene_type "protein_coding"; gene_status "KNOWN"; gene_name "CBS"; transcript_type "protein_coding"; transcript_status "KNOWN"; transcript_name "CBS-204"; exon_number "11"; exon_id "ENSE00003459939.1"; talon_gene "54246"; talon_transcript "194102"; talon_exon "894527"; ccdsid "CCDS13693.1"; exon_status "KNOWN"; level "2"; protein_id "ENSP00000381225.1"; source "HAVANA"; tag "CCDS";
chr21	HAVANA	exon	43060441	43060546	.	-	.	gene_id "ENSG00000160200.17"; transcript_id "ENST00000398165.7"; gene_type "protein_coding"; gene_status "KNOWN"; gene_name "CBS"; transcript_type "protein_coding"; transcript_status "KNOWN"; transcript_name "CBS-204"; exon_number "12"; exon_id "ENSE00003561958.1"; talon_gene "54246"; talon_transcript "194102"; talon_exon "894529"; ccdsid "CCDS13693.1"; exon_status "KNOWN"; level "2"; protein_id "ENSP00000381225.1"; source "HAVANA"; tag "CCDS";
chr21	HAVANA	exon	43059226	43059303	.	-	.	gene_id "ENSG00000160200.17"; transcript_id "ENST00000398165.7"; gene_type "protein_coding"; gene_status "KNOWN"; gene_name "CBS"; transcript_type "protein_coding"; transcript_status "KNOWN"; transcript_name "CBS-204"; exon_number "13"; exon_id "ENSE00003666289.1"; talon_gene "54246"; talon_transcript "194102"; talon_exon "894531"; ccdsid "CCDS13693.1"; exon_status "KNOWN"; level "2"; protein_id "ENSP00000381225.1"; source "HAVANA"; tag "CCDS";
chr21	HAVANA	exon	43058834	43058968	.	-	.	gene_id "ENSG00000160200.17"; transcript_id "ENST00000398165.7"; gene_type "protein_coding"; gene_status "KNOWN"; gene_name "CBS"; transcript_type "protein_coding"; transcript_status "KNOWN"; transcript_name "CBS-204"; exon_number "14"; exon_id "ENSE00003616603.1"; talon_gene "54246"; talon_transcript "194102"; talon_exon "894533"; ccdsid "CCDS13693.1"; exon_status "KNOWN"; level "2"; protein_id "ENSP00000381225.1"; source "HAVANA"; tag "CCDS";
chr21	HAVANA	exon	43058145	43058253	.	-	.	gene_id "ENSG00000160200.17"; transcript_id "ENST00000398165.7"; gene_type "protein_coding"; gene_status "KNOWN"; gene_name "CBS"; transcript_type "protein_coding"; transcript_status "KNOWN"; transcript_name "CBS-204"; exon_number "15"; exon_id "ENSE00003497276.1"; talon_gene "54246"; talon_transcript "194102"; talon_exon "894535"; ccdsid "CCDS13693.1"; exon_status "KNOWN"; level "2"; protein_id "ENSP00000381225.1"; source "HAVANA"; tag "CCDS";
chr21	HAVANA	exon	43056803	43056887	.	-	.	gene_id "ENSG00000160200.17"; transcript_id "ENST00000398165.7"; gene_type "protein_coding"; gene_status "KNOWN"; gene_name "CBS"; transcript_type "protein_coding"; transcript_status "KNOWN"; transcript_name "CBS-204"; exon_number "16"; exon_id "ENSE00003566190.1"; talon_gene "54246"; talon_transcript "194102"; talon_exon "894537"; ccdsid "CCDS13693.1"; exon_status "KNOWN"; level "2"; protein_id "ENSP00000381225.1"; source "HAVANA"; tag "CCDS";
chr21	HAVANA	exon	43053191	43053983	.	-	.	gene_id "ENSG00000160200.17"; transcript_id "ENST00000398165.7"; gene_type "protein_coding"; gene_status "KNOWN"; gene_name "CBS"; transcript_type "protein_coding"; transcript_status "KNOWN"; transcript_name "CBS-204"; exon_number "17"; exon_id "ENSE00003609272.1"; talon_gene "54246"; talon_transcript "194102"; talon_exon "894539"; ccdsid "CCDS13693.1"; exon_status "KNOWN"; level "2"; protein_id "ENSP00000381225.1"; source "HAVANA"; tag "CCDS";
chr21	HAVANA	gene	43092956	43107587	.	-	.	gene_id "ENSG00000160201.11"; gene_name "U2AF1"; gene_status "KNOWN"; gene_type "protein_coding"; talon_gene "54247"; havana_gene "OTTHUMG00000086836.3"; level "2";
chr21	HAVANA	transcript	43092956	43095943	.	-	.	gene_id "ENSG00000160201.11"; transcript_id "ENST00000471250.5"; gene_name "U2AF1"; gene_status "KNOWN"; gene_type "protein_coding"; transcript_type "retained_intron"; transcript_status "KNOWN"; transcript_name "U2AF1-208"; talon_gene "54247"; talon_transcript "194117"; havana_transcript "OTTHUMT00000195548.1"; level "2"; source "HAVANA"; transcript_support_level "2";
chr21	HAVANA	exon	43094655	43095943	.	-	.	gene_id "ENSG00000160201.11"; transcript_id "ENST00000471250.5"; gene_type "protein_coding"; gene_status "KNOWN"; gene_name "U2AF1"; transcript_type "retained_intron"; transcript_status "KNOWN"; transcript_name "U2AF1-208"; exon_number "1"; exon_id "ENSE00001929261.1"; talon_gene "54247"; talon_transcript "194117"; talon_exon "894586"; exon_status "KNOWN"; level "2"; source "HAVANA";
chr21	ENSEMBL	exon	43094471	43094563	.	-	.	gene_id "ENSG00000160201.11"; transcript_id "ENST00000471250.5"; gene_type "protein_coding"; gene_status "KNOWN"; gene_name "U2AF1"; transcript_type "retained_intron"; transcript_status "KNOWN"; transcript_name "U2AF1-208"; exon_number "2"; exon_id "ENSE00003622010.1"; talon_gene "54247"; talon_transcript "194117"; talon_exon "894588"; ccdsid "CCDS42948.1"; exon_status "KNOWN"; level "3"; protein_id "ENSP00000381205.1"; source "ENSEMBL"; tag "CCDS";
chr21	HAVANA	exon	43092956	43093249	.	-	.	gene_id "ENSG00000160201.11"; transcript_id "ENST00000471250.5"; gene_type "protein_coding"; gene_status "KNOWN"; gene_name "U2AF1"; transcript_type "retained_intron"; transcript_status "KNOWN"; transcript_name "U2AF1-208"; exon_number "3"; exon_id "ENSE00003506404.1"; talon_gene "54247"; talon_transcript "194117"; talon_exon "894590"; ccdsid "CCDS42948.1"; exon_status "KNOWN"; level "2"; protein_id "ENSP00000418705.1"; source "HAVANA"; tag "CCDS";
chr21	HAVANA	transcript	43092956	43096390	.	-	.	gene_id "ENSG00000160201.11"; transcript_id "ENST00000478282.1"; gene_name "U2AF1"; gene_status "KNOWN"; gene_type "protein_coding"; transcript_type "retained_intron"; transcript_status "KNOWN"; transcript_name "U2AF1-210"; talon_gene "54247"; talon_transcript "194118"; havana_transcript "OTTHUMT00000195547.1"; level "2"; source "HAVANA"; transcript_support_level "2";
chr21	HAVANA	exon	43094655	43096390	.	-	.	gene_id "ENSG00000160201.11"; transcript_id "ENST00000478282.1"; gene_type "protein_coding"; gene_status "KNOWN"; gene_name "U2AF1"; transcript_type "retained_intron"; transcript_status "KNOWN"; transcript_name "U2AF1-210"; exon_number "1"; exon_id "ENSE00001811103.1"; talon_gene "54247"; talon_transcript "194118"; talon_exon "894591"; exon_status "KNOWN"; level "2"; source "HAVANA";
chr21	HAVANA	exon	43092956	43094563	.	-	.	gene_id "ENSG00000160201.11"; transcript_id "ENST00000478282.1"; gene_type "protein_coding"; gene_status "KNOWN"; gene_name "U2AF1"; transcript_type "retained_intron"; transcript_status "KNOWN"; transcript_name "U2AF1-210"; exon_number "2"; exon_id "ENSE00001878525.1"; talon_gene "54247"; talon_transcript "194118"; talon_exon "894592"; exon_status "KNOWN"; level "2"; source "HAVANA";
chr21	HAVANA	transcript	43092956	43105252	.	-	.	gene_id "ENSG00000160201.11"; transcript_id "ENST00000459639.5"; gene_name "U2AF1"; gene_status "KNOWN"; gene_type "protein_coding"; transcript_type "protein_coding"; transcript_status "KNOWN"; transcript_name "U2AF1-204"; talon_gene "54247"; talon_transcript "194119"; ccdsid "CCDS42948.1"; havana_transcript "OTTHUMT00000195544.2"; level "2"; protein_id "ENSP00000418705.1"; source "HAVANA"; tag "CCDS"; transcript_support_level "1";
chr21	HAVANA	exon	43104315	43105252	.	-	.	gene_id "ENSG00000160201.11"; transcript_id "ENST00000459639.5"; gene_type "protein_coding"; gene_status "KNOWN"; gene_name "U2AF1"; transcript_type "protein_coding"; transcript_status "KNOWN"; transcript_name "U2AF1-204"; exon_number "1"; exon_id "ENSE00001934911.1"; talon_gene "54247"; talon_transcript "194119"; talon_exon "894593"; ccdsid "CCDS42948.1"; exon_status "KNOWN"; level "2"; protein_id "ENSP00000418705.1"; source "HAVANA"; tag "CCDS";
chr21	ENSEMBL	exon	43100453	43100519	.	-	.	gene_id "ENSG00000160201.11"; transcript_id "ENST00000459639.5"; gene_type "protein_coding"; gene_status "KNOWN"; gene_name "U2AF1"; transcript_type "protein_coding"; transcript_status "KNOWN"; transcript_name "U2AF1-204"; exon_number "2"; exon_id "ENSE00003485471.1"; talon_gene "54247"; talon_transcript "194119"; talon_exon "894595"; ccdsid "CCDS42948.1"; exon_status "KNOWN"; level "3"; protein_id "ENSP00000381205.1"; source "ENSEMBL"; tag "CCDS";
chr21	ENSEMBL	exon	43095694	43095743	.	-	.	gene_id "ENSG00000160201.11"; transcript_id "ENST00000459639.5"; gene_type "protein_coding"; gene_status "KNOWN"; gene_name "U2AF1"; transcript_type "protein_coding"; transcript_status "KNOWN"; transcript_name "U2AF1-204"; exon_number "3"; exon_id "ENSE00003529448.1"; talon_gene "54247"; talon_transcript "194119"; talon_exon "894597"; ccdsid "CCDS42948.1"; exon_status "KNOWN"; level "3"; protein_id "ENSP00000381205.1"; source "ENSEMBL"; tag "CCDS";
chr21	ENSEMBL	exon	43095438	43095536	.	-	.	gene_id "ENSG00000160201.11"; transcript_id "ENST00000459639.5"; gene_type "protein_coding"; gene_status "KNOWN"; gene_name "U2AF1"; transcript_type "protein_coding"; transcript_status "KNOWN"; transcript_name "U2AF1-204"; exon_number "4"; exon_id "ENSE00003694524.1"; talon_gene "54247"; talon_transcript "194119"; talon_exon "894599"; ccdsid "CCDS42948.1"; exon_status "KNOWN"; level "3"; protein_id "ENSP00000381205.1"; source "ENSEMBL"; tag "CCDS";
chr21	ENSEMBL	exon	43094655	43094788	.	-	.	gene_id "ENSG00000160201.11"; transcript_id "ENST00000459639.5"; gene_type "protein_coding"; gene_status "KNOWN"; gene_name "U2AF1"; transcript_type "protein_coding"; transcript_status "KNOWN"; transcript_name "U2AF1-204"; exon_number "5"; exon_id "ENSE00003477404.1"; talon_gene "54247"; talon_transcript "194119"; talon_exon "894601"; ccdsid "CCDS42948.1"; exon_status "KNOWN"; level "3"; protein_id "ENSP00000381205.1"; source "ENSEMBL"; tag "CCDS";
chr21	ENSEMBL	exon	43094471	43094563	.	-	.	gene_id "ENSG00000160201.11"; transcript_id "ENST00000459639.5"; gene_type "protein_coding"; gene_status "KNOWN"; gene_name "U2AF1"; transcript_type "protein_coding"; transcript_status "KNOWN"; transcript_name "U2AF1-204"; exon_number "6"; exon_id "ENSE00003622010.1"; talon_gene "54247"; talon_transcript "194119"; talon_exon "894588"; ccdsid "CCDS42948.1"; exon_status "KNOWN"; level "3"; protein_id "ENSP00000381205.1"; source "ENSEMBL"; tag "CCDS";
chr21	HAVANA	exon	43092956	43093249	.	-	.	gene_id "ENSG00000160201.11"; transcript_id "ENST00000459639.5"; gene_type "protein_coding"; gene_status "KNOWN"; gene_name "U2AF1"; transcript_type "protein_coding"; transcript_status "KNOWN"; transcript_name "U2AF1-204"; exon_number "7"; exon_id "ENSE00003506404.1"; talon_gene "54247"; talon_transcript "194119"; talon_exon "894590"; ccdsid "CCDS42948.1"; exon_status "KNOWN"; level "2"; protein_id "ENSP00000418705.1"; source "HAVANA"; tag "CCDS";
chr21	HAVANA	transcript	43092956	43107524	.	-	.	gene_id "ENSG00000160201.11"; transcript_id "ENST00000464750.5"; gene_name "U2AF1"; gene_status "KNOWN"; gene_type "protein_coding"; transcript_type "nonsense_mediated_decay"; transcript_status "KNOWN"; transcript_name "U2AF1-206"; talon_gene "54247"; talon_transcript "194120"; havana_transcript "OTTHUMT00000195543.2"; level "2"; protein_id "ENSP00000420672.1"; source "HAVANA"; transcript_support_level "1";
chr21	HAVANA	exon	43107451	43107524	.	-	.	gene_id "ENSG00000160201.11"; transcript_id "ENST00000464750.5"; gene_type "protein_coding"; gene_status "KNOWN"; gene_name "U2AF1"; transcript_type "nonsense_mediated_decay"; transcript_status "KNOWN"; transcript_name "U2AF1-206"; exon_number "1"; exon_id "ENSE00003520063.1"; talon_gene "54247"; talon_transcript "194120"; talon_exon "894602"; exon_status "KNOWN"; level "2"; protein_id "ENSP00000420672.1"; source "HAVANA";
chr21	ENSEMBL	exon	43104315	43104402	.	-	.	gene_id "ENSG00000160201.11"; transcript_id "ENST00000464750.5"; gene_type "protein_coding"; gene_status "KNOWN"; gene_name "U2AF1"; transcript_type "nonsense_mediated_decay"; transcript_status "KNOWN"; transcript_name "U2AF1-206"; exon_number "2"; exon_id "ENSE00003639803.1"; talon_gene "54247"; talon_transcript "194120"; talon_exon "894604"; ccdsid "CCDS42948.1"; exon_status "KNOWN"; level "3"; protein_id "ENSP00000381205.1"; source "ENSEMBL"; tag "CCDS";
chr21	ENSEMBL	exon	43101366	43101432	.	-	.	gene_id "ENSG00000160201.11"; transcript_id "ENST00000464750.5"; gene_type "protein_coding"; gene_status "KNOWN"; gene_name "U2AF1"; transcript_type "nonsense_mediated_decay"; transcript_status "KNOWN"; transcript_name "U2AF1-206"; exon_number "3"; exon_id "ENSE00003561872.1"; talon_gene "54247"; talon_transcript "194120"; talon_exon "894606"; ccdsid "CCDS42948.1"; exon_status "KNOWN"; level "3"; protein_id "ENSP00000381205.1"; source "ENSEMBL"; tag "CCDS";
chr21	ENSEMBL	exon	43100453	43100519	.	-	.	gene_id "ENSG00000160201.11"; transcript_id "ENST00000464750.5"; gene_type "protein_coding"; gene_status "KNOWN"; gene_name "U2AF1"; transcript_type "nonsense_mediated_decay"; transcript_status "KNOWN"; transcript_name "U2AF1-206"; exon_number "4"; exon_id "ENSE00003485471.1"; talon_gene "54247"; talon_transcript "194120"; talon_exon "894595"; ccdsid "CCDS42948.1"; exon_status "KNOWN"; level "3"; protein_id "ENSP00000381205.1"; source "ENSEMBL"; tag "CCDS";
chr21	ENSEMBL	exon	43095694	43095743	.	-	.	gene_id "ENSG00000160201.11"; transcript_id "ENST00000464750.5"; gene_type "protein_coding"; gene_status "KNOWN"; gene_name "U2AF1"; transcript_type "nonsense_mediated_decay"; transcript_status "KNOWN"; transcript_name "U2AF1-206"; exon_number "5"; exon_id "ENSE00003529448.1"; talon_gene "54247"; talon_transcript "194120"; talon_exon "894597"; ccdsid "CCDS42948.1"; exon_status "KNOWN"; level "3"; protein_id "ENSP00000381205.1"; source "ENSEMBL"; tag "CCDS";
chr21	ENSEMBL	exon	43095438	43095536	.	-	.	gene_id "ENSG00000160201.11"; transcript_id "ENST00000464750.5"; gene_type "protein_coding"; gene_status "KNOWN"; gene_name "U2AF1"; transcript_type "nonsense_mediated_decay"; transcript_status "KNOWN"; transcript_name "U2AF1-206"; exon_number "6"; exon_id "ENSE00003694524.1"; talon_gene "54247"; talon_transcript "194120"; talon_exon "894599"; ccdsid "CCDS42948.1"; exon_status "KNOWN"; level "3"; protein_id "ENSP00000381205.1"; source "ENSEMBL"; tag "CCDS";
chr21	ENSEMBL	exon	43094655	43094788	.	-	.	gene_id "ENSG00000160201.11"; transcript_id "ENST00000464750.5"; gene_type "protein_coding"; gene_status "KNOWN"; gene_name "U2AF1"; transcript_type "nonsense_mediated_decay"; transcript_status "KNOWN"; transcript_name "U2AF1-206"; exon_number "7"; exon_id "ENSE00003477404.1"; talon_gene "54247"; talon_transcript "194120"; talon_exon "894601"; ccdsid "CCDS42948.1"; exon_status "KNOWN"; level "3"; protein_id "ENSP00000381205.1"; source "ENSEMBL"; tag "CCDS";
chr21	ENSEMBL	exon	43094471	43094563	.	-	.	gene_id "ENSG00000160201.11"; transcript_id "ENST00000464750.5"; gene_type "protein_coding"; gene_status "KNOWN"; gene_name "U2AF1"; transcript_type "nonsense_mediated_decay"; transcript_status "KNOWN"; transcript_name "U2AF1-206"; exon_number "8"; exon_id "ENSE00003622010.1"; talon_gene "54247"; talon_transcript "194120"; talon_exon "894588"; ccdsid "CCDS42948.1"; exon_status "KNOWN"; level "3"; protein_id "ENSP00000381205.1"; source "ENSEMBL"; tag "CCDS";
chr21	HAVANA	exon	43092956	43093249	.	-	.	gene_id "ENSG00000160201.11"; transcript_id "ENST00000464750.5"; gene_type "protein_coding"; gene_status "KNOWN"; gene_name "U2AF1"; transcript_type "nonsense_mediated_decay"; transcript_status "KNOWN"; transcript_name "U2AF1-206"; exon_number "9"; exon_id "ENSE00003506404.1"; talon_gene "54247"; talon_transcript "194120"; talon_exon "894590"; ccdsid "CCDS42948.1"; exon_status "KNOWN"; level "2"; protein_id "ENSP00000418705.1"; source "HAVANA"; tag "CCDS";
chr21	HAVANA	transcript	43092956	43107565	.	-	.	gene_id "ENSG00000160201.11"; transcript_id "ENST00000380276.6"; gene_name "U2AF1"; gene_status "KNOWN"; gene_type "protein_coding"; transcript_type "protein_coding"; transcript_status "KNOWN"; transcript_name "U2AF1-202"; talon_gene "54247"; talon_transcript "194122"; ccdsid "CCDS33574.1"; havana_transcript "OTTHUMT00000195542.1"; level "2"; protein_id "ENSP00000369629.2"; source "HAVANA"; tag "CCDS"; transcript_support_level "1";
chr21	HAVANA	exon	43107451	43107565	.	-	.	gene_id "ENSG00000160201.11"; transcript_id "ENST00000380276.6"; gene_type "protein_coding"; gene_status "KNOWN"; gene_name "U2AF1"; transcript_type "protein_coding"; transcript_status "KNOWN"; transcript_name "U2AF1-202"; exon_number "1"; exon_id "ENSE00001868281.1"; talon_gene "54247"; talon_transcript "194122"; talon_exon "894609"; ccdsid "CCDS33574.1"; exon_status "KNOWN"; level "2"; protein_id "ENSP00000369629.2"; source "HAVANA"; tag "CCDS";
chr21	ENSEMBL	exon	43104315	43104402	.	-	.	gene_id "ENSG00000160201.11"; transcript_id "ENST00000380276.6"; gene_type "protein_coding"; gene_status "KNOWN"; gene_name "U2AF1"; transcript_type "protein_coding"; transcript_status "KNOWN"; transcript_name "U2AF1-202"; exon_number "2"; exon_id "ENSE00003639803.1"; talon_gene "54247"; talon_transcript "194122"; talon_exon "894604"; ccdsid "CCDS42948.1"; exon_status "KNOWN"; level "3"; protein_id "ENSP00000381205.1"; source "ENSEMBL"; tag "CCDS";
chr21	ENSEMBL	exon	43101366	43101432	.	-	.	gene_id "ENSG00000160201.11"; transcript_id "ENST00000380276.6"; gene_type "protein_coding"; gene_status "KNOWN"; gene_name "U2AF1"; transcript_type "protein_coding"; transcript_status "KNOWN"; transcript_name "U2AF1-202"; exon_number "3"; exon_id "ENSE00003561872.1"; talon_gene "54247"; talon_transcript "194122"; talon_exon "894606"; ccdsid "CCDS42948.1"; exon_status "KNOWN"; level "3"; protein_id "ENSP00000381205.1"; source "ENSEMBL"; tag "CCDS";
chr21	ENSEMBL	exon	43095694	43095743	.	-	.	gene_id "ENSG00000160201.11"; transcript_id "ENST00000380276.6"; gene_type "protein_coding"; gene_status "KNOWN"; gene_name "U2AF1"; transcript_type "protein_coding"; transcript_status "KNOWN"; transcript_name "U2AF1-202"; exon_number "4"; exon_id "ENSE00003529448.1"; talon_gene "54247"; talon_transcript "194122"; talon_exon "894597"; ccdsid "CCDS42948.1"; exon_status "KNOWN"; level "3"; protein_id "ENSP00000381205.1"; source "ENSEMBL"; tag "CCDS";
chr21	ENSEMBL	exon	43095438	43095536	.	-	.	gene_id "ENSG00000160201.11"; transcript_id "ENST00000380276.6"; gene_type "protein_coding"; gene_status "KNOWN"; gene_name "U2AF1"; transcript_type "protein_coding"; transcript_status "KNOWN"; transcript_name "U2AF1-202"; exon_number "5"; exon_id "ENSE00003694524.1"; talon_gene "54247"; talon_transcript "194122"; talon_exon "894599"; ccdsid "CCDS42948.1"; exon_status "KNOWN"; level "3"; protein_id "ENSP00000381205.1"; source "ENSEMBL"; tag "CCDS";
chr21	ENSEMBL	exon	43094655	43094788	.	-	.	gene_id "ENSG00000160201.11"; transcript_id "ENST00000380276.6"; gene_type "protein_coding"; gene_status "KNOWN"; gene_name "U2AF1"; transcript_type "protein_coding"; transcript_status "KNOWN"; transcript_name "U2AF1-202"; exon_number "6"; exon_id "ENSE00003477404.1"; talon_gene "54247"; talon_transcript "194122"; talon_exon "894601"; ccdsid "CCDS42948.1"; exon_status "KNOWN"; level "3"; protein_id "ENSP00000381205.1"; source "ENSEMBL"; tag "CCDS";
chr21	ENSEMBL	exon	43094471	43094563	.	-	.	gene_id "ENSG00000160201.11"; transcript_id "ENST00000380276.6"; gene_type "protein_coding"; gene_status "KNOWN"; gene_name "U2AF1"; transcript_type "protein_coding"; transcript_status "KNOWN"; transcript_name "U2AF1-202"; exon_number "7"; exon_id "ENSE00003622010.1"; talon_gene "54247"; talon_transcript "194122"; talon_exon "894588"; ccdsid "CCDS42948.1"; exon_status "KNOWN"; level "3"; protein_id "ENSP00000381205.1"; source "ENSEMBL"; tag "CCDS";
chr21	HAVANA	exon	43092956	43093249	.	-	.	gene_id "ENSG00000160201.11"; transcript_id "ENST00000380276.6"; gene_type "protein_coding"; gene_status "KNOWN"; gene_name "U2AF1"; transcript_type "protein_coding"; transcript_status "KNOWN"; transcript_name "U2AF1-202"; exon_number "8"; exon_id "ENSE00003506404.1"; talon_gene "54247"; talon_transcript "194122"; talon_exon "894590"; ccdsid "CCDS42948.1"; exon_status "KNOWN"; level "2"; protein_id "ENSP00000418705.1"; source "HAVANA"; tag "CCDS";
chr21	HAVANA	transcript	43092956	43107587	.	-	.	gene_id "ENSG00000160201.11"; transcript_id "ENST00000291552.8"; gene_name "U2AF1"; gene_status "KNOWN"; gene_type "protein_coding"; transcript_type "protein_coding"; transcript_status "KNOWN"; transcript_name "U2AF1-201"; talon_gene "54247"; talon_transcript "194123"; ccdsid "CCDS13694.1"; havana_transcript "OTTHUMT00000195541.1"; level "2"; protein_id "ENSP00000291552.4"; source "HAVANA"; tag "CCDS"; transcript_support_level "1";
chr21	HAVANA	exon	43107451	43107587	.	-	.	gene_id "ENSG00000160201.11"; transcript_id "ENST00000291552.8"; gene_type "protein_coding"; gene_status "KNOWN"; gene_name "U2AF1"; transcript_type "protein_coding"; transcript_status "KNOWN"; transcript_name "U2AF1-201"; exon_number "1"; exon_id "ENSE00001856022.1"; talon_gene "54247"; talon_transcript "194123"; talon_exon "894611"; ccdsid "CCDS13694.1"; exon_status "KNOWN"; level "2"; protein_id "ENSP00000291552.4"; source "HAVANA"; tag "CCDS";
chr21	ENSEMBL	exon	43104315	43104402	.	-	.	gene_id "ENSG00000160201.11"; transcript_id "ENST00000291552.8"; gene_type "protein_coding"; gene_status "KNOWN"; gene_name "U2AF1"; transcript_type "protein_coding"; transcript_status "KNOWN"; transcript_name "U2AF1-201"; exon_number "2"; exon_id "ENSE00003639803.1"; talon_gene "54247"; talon_transcript "194123"; talon_exon "894604"; ccdsid "CCDS42948.1"; exon_status "KNOWN"; level "3"; protein_id "ENSP00000381205.1"; source "ENSEMBL"; tag "CCDS";
chr21	ENSEMBL	exon	43100453	43100519	.	-	.	gene_id "ENSG00000160201.11"; transcript_id "ENST00000291552.8"; gene_type "protein_coding"; gene_status "KNOWN"; gene_name "U2AF1"; transcript_type "protein_coding"; transcript_status "KNOWN"; transcript_name "U2AF1-201"; exon_number "3"; exon_id "ENSE00003485471.1"; talon_gene "54247"; talon_transcript "194123"; talon_exon "894595"; ccdsid "CCDS42948.1"; exon_status "KNOWN"; level "3"; protein_id "ENSP00000381205.1"; source "ENSEMBL"; tag "CCDS";
chr21	ENSEMBL	exon	43095694	43095743	.	-	.	gene_id "ENSG00000160201.11"; transcript_id "ENST00000291552.8"; gene_type "protein_coding"; gene_status "KNOWN"; gene_name "U2AF1"; transcript_type "protein_coding"; transcript_status "KNOWN"; transcript_name "U2AF1-201"; exon_number "4"; exon_id "ENSE00003529448.1"; talon_gene "54247"; talon_transcript "194123"; talon_exon "894597"; ccdsid "CCDS42948.1"; exon_status "KNOWN"; level "3"; protein_id "ENSP00000381205.1"; source "ENSEMBL"; tag "CCDS";
chr21	ENSEMBL	exon	43095438	43095536	.	-	.	gene_id "ENSG00000160201.11"; transcript_id "ENST00000291552.8"; gene_type "protein_coding"; gene_status "KNOWN"; gene_name "U2AF1"; transcript_type "protein_coding"; transcript_status "KNOWN"; transcript_name "U2AF1-201"; exon_number "5"; exon_id "ENSE00003694524.1"; talon_gene "54247"; talon_transcript "194123"; talon_exon "894599"; ccdsid "CCDS42948.1"; exon_status "KNOWN"; level "3"; protein_id "ENSP00000381205.1"; source "ENSEMBL"; tag "CCDS";
chr21	ENSEMBL	exon	43094655	43094788	.	-	.	gene_id "ENSG00000160201.11"; transcript_id "ENST00000291552.8"; gene_type "protein_coding"; gene_status "KNOWN"; gene_name "U2AF1"; transcript_type "protein_coding"; transcript_status "KNOWN"; transcript_name "U2AF1-201"; exon_number "6"; exon_id "ENSE00003477404.1"; talon_gene "54247"; talon_transcript "194123"; talon_exon "894601"; ccdsid "CCDS42948.1"; exon_status "KNOWN"; level "3"; protein_id "ENSP00000381205.1"; source "ENSEMBL"; tag "CCDS";
chr21	ENSEMBL	exon	43094471	43094563	.	-	.	gene_id "ENSG00000160201.11"; transcript_id "ENST00000291552.8"; gene_type "protein_coding"; gene_status "KNOWN"; gene_name "U2AF1"; transcript_type "protein_coding"; transcript_status "KNOWN"; transcript_name "U2AF1-201"; exon_number "7"; exon_id "ENSE00003622010.1"; talon_gene "54247"; talon_transcript "194123"; talon_exon "894588"; ccdsid "CCDS42948.1"; exon_status "KNOWN"; level "3"; protein_id "ENSP00000381205.1"; source "ENSEMBL"; tag "CCDS";
chr21	HAVANA	exon	43092956	43093249	.	-	.	gene_id "ENSG00000160201.11"; transcript_id "ENST00000291552.8"; gene_type "protein_coding"; gene_status "KNOWN"; gene_name "U2AF1"; transcript_type "protein_coding"; transcript_status "KNOWN"; transcript_name "U2AF1-201"; exon_number "8"; exon_id "ENSE00003506404.1"; talon_gene "54247"; talon_transcript "194123"; talon_exon "894590"; ccdsid "CCDS42948.1"; exon_status "KNOWN"; level "2"; protein_id "ENSP00000418705.1"; source "HAVANA"; tag "CCDS";
chr21	HAVANA	gene	43115334	43115709	.	-	.	gene_id "ENSG00000232777.1"; gene_name "MRPL51P2"; gene_status "KNOWN"; gene_type "processed_pseudogene"; talon_gene "54248"; havana_gene "OTTHUMG00000086843.1"; level "1"; tag "pseudo_consens";
chr21	HAVANA	transcript	43115334	43115709	.	-	.	gene_id "ENSG00000232777.1"; transcript_id "ENST00000450190.1"; gene_name "MRPL51P2"; gene_status "KNOWN"; gene_type "processed_pseudogene"; transcript_type "processed_pseudogene"; transcript_status "KNOWN"; transcript_name "MRPL51P2-201"; talon_gene "54248"; talon_transcript "194129"; havana_transcript "OTTHUMT00000195567.1"; level "1"; ont "PGO:0000004"; source "HAVANA"; tag "basic"; transcript_support_level "NA";
chr21	HAVANA	exon	43115334	43115709	.	-	.	gene_id "ENSG00000232777.1"; transcript_id "ENST00000450190.1"; gene_type "processed_pseudogene"; gene_status "KNOWN"; gene_name "MRPL51P2"; transcript_type "processed_pseudogene"; transcript_status "KNOWN"; transcript_name "MRPL51P2-201"; exon_number "1"; exon_id "ENSE00001685797.1"; talon_gene "54248"; talon_transcript "194129"; talon_exon "894623"; exon_status "KNOWN"; level "1"; ont "PGO:0000004"; source "HAVANA"; tag "basic";
chr21	HAVANA	gene	43659548	43696077	.	+	.	gene_id "ENSG00000160208.12"; gene_name "RRP1B"; gene_status "KNOWN"; gene_type "protein_coding"; talon_gene "54263"; havana_gene "OTTHUMG00000086872.3"; level "2";
chr21	HAVANA	transcript	43659548	43696079	.	+	.	gene_id "ENSG00000160208.12"; transcript_id "ENST00000340648.5"; gene_name "RRP1B"; gene_status "KNOWN"; gene_type "protein_coding"; transcript_type "protein_coding"; transcript_status "KNOWN"; transcript_name "RRP1B-201"; talon_gene "54263"; talon_transcript "194161"; ccdsid "CCDS33577.1"; havana_transcript "OTTHUMT00000195651.2"; level "2"; protein_id "ENSP00000339145.4"; source "HAVANA"; tag "CCDS"; transcript_support_level "1";
chr21	HAVANA	exon	43659548	43659794	.	+	.	gene_id "ENSG00000160208.12"; transcript_id "ENST00000340648.5"; gene_type "protein_coding"; gene_status "KNOWN"; gene_name "RRP1B"; transcript_type "protein_coding"; transcript_status "KNOWN"; transcript_name "RRP1B-201"; exon_number "1"; exon_id "ENSE00001941645.1"; talon_gene "54263"; talon_transcript "194161"; talon_exon "894765"; ccdsid "CCDS33577.1"; exon_status "KNOWN"; level "2"; protein_id "ENSP00000339145.4"; source "HAVANA"; tag "CCDS";
chr21	HAVANA	exon	43669884	43669966	.	+	.	gene_id "ENSG00000160208.12"; transcript_id "ENST00000340648.5"; gene_type "protein_coding"; gene_status "KNOWN"; gene_name "RRP1B"; transcript_type "protein_coding"; transcript_status "KNOWN"; transcript_name "RRP1B-201"; exon_number "2"; exon_id "ENSE00001239328.1"; talon_gene "54263"; talon_transcript "194161"; talon_exon "894767"; ccdsid "CCDS33577.1"; exon_status "KNOWN"; level "2"; protein_id "ENSP00000339145.4"; source "HAVANA"; tag "CCDS";
chr21	HAVANA	exon	43672308	43672365	.	+	.	gene_id "ENSG00000160208.12"; transcript_id "ENST00000340648.5"; gene_type "protein_coding"; gene_status "KNOWN"; gene_name "RRP1B"; transcript_type "protein_coding"; transcript_status "KNOWN"; transcript_name "RRP1B-201"; exon_number "3"; exon_id "ENSE00001050562.1"; talon_gene "54263"; talon_transcript "194161"; talon_exon "894769"; ccdsid "CCDS33577.1"; exon_status "KNOWN"; level "2"; protein_id "ENSP00000339145.4"; source "HAVANA"; tag "CCDS";
chr21	HAVANA	exon	43673870	43673955	.	+	.	gene_id "ENSG00000160208.12"; transcript_id "ENST00000340648.5"; gene_type "protein_coding"; gene_status "KNOWN"; gene_name "RRP1B"; transcript_type "protein_coding"; transcript_status "KNOWN"; transcript_name "RRP1B-201"; exon_number "4"; exon_id "ENSE00001050568.1"; talon_gene "54263"; talon_transcript "194161"; talon_exon "894771"; ccdsid "CCDS33577.1"; exon_status "KNOWN"; level "2"; protein_id "ENSP00000339145.4"; source "HAVANA"; tag "CCDS";
chr21	HAVANA	exon	43674636	43674697	.	+	.	gene_id "ENSG00000160208.12"; transcript_id "ENST00000340648.5"; gene_type "protein_coding"; gene_status "KNOWN"; gene_name "RRP1B"; transcript_type "protein_coding"; transcript_status "KNOWN"; transcript_name "RRP1B-201"; exon_number "5"; exon_id "ENSE00001050565.1"; talon_gene "54263"; talon_transcript "194161"; talon_exon "894773"; ccdsid "CCDS33577.1"; exon_status "KNOWN"; level "2"; protein_id "ENSP00000339145.4"; source "HAVANA"; tag "CCDS";
chr21	HAVANA	exon	43675034	43675163	.	+	.	gene_id "ENSG00000160208.12"; transcript_id "ENST00000340648.5"; gene_type "protein_coding"; gene_status "KNOWN"; gene_name "RRP1B"; transcript_type "protein_coding"; transcript_status "KNOWN"; transcript_name "RRP1B-201"; exon_number "6"; exon_id "ENSE00001050567.1"; talon_gene "54263"; talon_transcript "194161"; talon_exon "894775"; ccdsid "CCDS33577.1"; exon_status "KNOWN"; level "2"; protein_id "ENSP00000339145.4"; source "HAVANA"; tag "CCDS";
chr21	HAVANA	exon	43676272	43676336	.	+	.	gene_id "ENSG00000160208.12"; transcript_id "ENST00000340648.5"; gene_type "protein_coding"; gene_status "KNOWN"; gene_name "RRP1B"; transcript_type "protein_coding"; transcript_status "KNOWN"; transcript_name "RRP1B-201"; exon_number "7"; exon_id "ENSE00001050573.1"; talon_gene "54263"; talon_transcript "194161"; talon_exon "894777"; ccdsid "CCDS33577.1"; exon_status "KNOWN"; level "2"; protein_id "ENSP00000339145.4"; source "HAVANA"; tag "CCDS";
chr21	HAVANA	exon	43676733	43676914	.	+	.	gene_id "ENSG00000160208.12"; transcript_id "ENST00000340648.5"; gene_type "protein_coding"; gene_status "KNOWN"; gene_name "RRP1B"; transcript_type "protein_coding"; transcript_status "KNOWN"; transcript_name "RRP1B-201"; exon_number "8"; exon_id "ENSE00001050575.1"; talon_gene "54263"; talon_transcript "194161"; talon_exon "894779"; ccdsid "CCDS33577.1"; exon_status "KNOWN"; level "2"; protein_id "ENSP00000339145.4"; source "HAVANA"; tag "CCDS";
chr21	HAVANA	exon	43683279	43683373	.	+	.	gene_id "ENSG00000160208.12"; transcript_id "ENST00000340648.5"; gene_type "protein_coding"; gene_status "KNOWN"; gene_name "RRP1B"; transcript_type "protein_coding"; transcript_status "KNOWN"; transcript_name "RRP1B-201"; exon_number "9"; exon_id "ENSE00001050574.1"; talon_gene "54263"; talon_transcript "194161"; talon_exon "894781"; ccdsid "CCDS33577.1"; exon_status "KNOWN"; level "2"; protein_id "ENSP00000339145.4"; source "HAVANA"; tag "CCDS";
chr21	HAVANA	exon	43684553	43684650	.	+	.	gene_id "ENSG00000160208.12"; transcript_id "ENST00000340648.5"; gene_type "protein_coding"; gene_status "KNOWN"; gene_name "RRP1B"; transcript_type "protein_coding"; transcript_status "KNOWN"; transcript_name "RRP1B-201"; exon_number "10"; exon_id "ENSE00001050577.1"; talon_gene "54263"; talon_transcript "194161"; talon_exon "894783"; ccdsid "CCDS33577.1"; exon_status "KNOWN"; level "2"; protein_id "ENSP00000339145.4"; source "HAVANA"; tag "CCDS";
chr21	HAVANA	exon	43685770	43685789	.	+	.	gene_id "ENSG00000160208.12"; transcript_id "ENST00000340648.5"; gene_type "protein_coding"; gene_status "KNOWN"; gene_name "RRP1B"; transcript_type "protein_coding"; transcript_status "KNOWN"; transcript_name "RRP1B-201"; exon_number "11"; exon_id "ENSE00001321016.1"; talon_gene "54263"; talon_transcript "194161"; talon_exon "894785"; ccdsid "CCDS33577.1"; exon_status "KNOWN"; level "2"; protein_id "ENSP00000339145.4"; source "HAVANA"; tag "CCDS";
chr21	HAVANA	exon	43686804	43686935	.	+	.	gene_id "ENSG00000160208.12"; transcript_id "ENST00000340648.5"; gene_type "protein_coding"; gene_status "KNOWN"; gene_name "RRP1B"; transcript_type "protein_coding"; transcript_status "KNOWN"; transcript_name "RRP1B-201"; exon_number "12"; exon_id "ENSE00001050563.2"; talon_gene "54263"; talon_transcript "194161"; talon_exon "894787"; ccdsid "CCDS33577.1"; exon_status "KNOWN"; level "2"; protein_id "ENSP00000339145.4"; source "HAVANA"; tag "CCDS";
chr21	HAVANA	exon	43687516	43688240	.	+	.	gene_id "ENSG00000160208.12"; transcript_id "ENST00000340648.5"; gene_type "protein_coding"; gene_status "KNOWN"; gene_name "RRP1B"; transcript_type "protein_coding"; transcript_status "KNOWN"; transcript_name "RRP1B-201"; exon_number "13"; exon_id "ENSE00003633685.1"; talon_gene "54263"; talon_transcript "194161"; talon_exon "894789"; ccdsid "CCDS33577.1"; exon_status "KNOWN"; level "2"; protein_id "ENSP00000339145.4"; source "HAVANA"; tag "CCDS";
chr21	HAVANA	exon	43690288	43690440	.	+	.	gene_id "ENSG00000160208.12"; transcript_id "ENST00000340648.5"; gene_type "protein_coding"; gene_status "KNOWN"; gene_name "RRP1B"; transcript_type "protein_coding"; transcript_status "KNOWN"; transcript_name "RRP1B-201"; exon_number "14"; exon_id "ENSE00003526149.1"; talon_gene "54263"; talon_transcript "194161"; talon_exon "894791"; ccdsid "CCDS33577.1"; exon_status "KNOWN"; level "2"; protein_id "ENSP00000339145.4"; source "HAVANA"; tag "CCDS";
chr21	HAVANA	exon	43691439	43691502	.	+	.	gene_id "ENSG00000160208.12"; transcript_id "ENST00000340648.5"; gene_type "protein_coding"; gene_status "KNOWN"; gene_name "RRP1B"; transcript_type "protein_coding"; transcript_status "KNOWN"; transcript_name "RRP1B-201"; exon_number "15"; exon_id "ENSE00003540860.1"; talon_gene "54263"; talon_transcript "194161"; talon_exon "894793"; ccdsid "CCDS33577.1"; exon_status "KNOWN"; level "2"; protein_id "ENSP00000339145.4"; source "HAVANA"; tag "CCDS";
chr21	HAVANA	exon	43693190	43696079	.	+	.	gene_id "ENSG00000160208.12"; transcript_id "ENST00000340648.5"; gene_type "protein_coding"; gene_status "KNOWN"; gene_name "RRP1B"; transcript_type "protein_coding"; transcript_status "KNOWN"; transcript_name "RRP1B-201"; exon_number "16"; exon_id "ENSE00003582735.2"; talon_gene "54263"; talon_transcript "194161"; talon_exon "894795"; ccdsid "CCDS33577.1"; exon_status "KNOWN"; level "2"; protein_id "ENSP00000339145.4"; source "HAVANA"; tag "CCDS";
chr21	HAVANA	transcript	43686132	43696077	.	+	.	gene_id "ENSG00000160208.12"; transcript_id "ENST00000470886.1"; gene_name "RRP1B"; gene_status "KNOWN"; gene_type "protein_coding"; transcript_type "retained_intron"; transcript_status "KNOWN"; transcript_name "RRP1B-202"; talon_gene "54263"; talon_transcript "194162"; havana_transcript "OTTHUMT00000195652.1"; level "2"; source "HAVANA"; transcript_support_level "2";
chr21	HAVANA	exon	43686132	43686935	.	+	.	gene_id "ENSG00000160208.12"; transcript_id "ENST00000470886.1"; gene_type "protein_coding"; gene_status "KNOWN"; gene_name "RRP1B"; transcript_type "retained_intron"; transcript_status "KNOWN"; transcript_name "RRP1B-202"; exon_number "1"; exon_id "ENSE00001958301.1"; talon_gene "54263"; talon_transcript "194162"; talon_exon "894796"; exon_status "KNOWN"; level "2"; source "HAVANA";
chr21	HAVANA	exon	43687516	43688240	.	+	.	gene_id "ENSG00000160208.12"; transcript_id "ENST00000470886.1"; gene_type "protein_coding"; gene_status "KNOWN"; gene_name "RRP1B"; transcript_type "retained_intron"; transcript_status "KNOWN"; transcript_name "RRP1B-202"; exon_number "2"; exon_id "ENSE00003633685.1"; talon_gene "54263"; talon_transcript "194162"; talon_exon "894789"; ccdsid "CCDS33577.1"; exon_status "KNOWN"; level "2"; protein_id "ENSP00000339145.4"; source "HAVANA"; tag "CCDS";
chr21	HAVANA	exon	43690288	43690440	.	+	.	gene_id "ENSG00000160208.12"; transcript_id "ENST00000470886.1"; gene_type "protein_coding"; gene_status "KNOWN"; gene_name "RRP1B"; transcript_type "retained_intron"; transcript_status "KNOWN"; transcript_name "RRP1B-202"; exon_number "3"; exon_id "ENSE00003526149.1"; talon_gene "54263"; talon_transcript "194162"; talon_exon "894791"; ccdsid "CCDS33577.1"; exon_status "KNOWN"; level "2"; protein_id "ENSP00000339145.4"; source "HAVANA"; tag "CCDS";
chr21	HAVANA	exon	43691439	43691502	.	+	.	gene_id "ENSG00000160208.12"; transcript_id "ENST00000470886.1"; gene_type "protein_coding"; gene_status "KNOWN"; gene_name "RRP1B"; transcript_type "retained_intron"; transcript_status "KNOWN"; transcript_name "RRP1B-202"; exon_number "4"; exon_id "ENSE00003540860.1"; talon_gene "54263"; talon_transcript "194162"; talon_exon "894793"; ccdsid "CCDS33577.1"; exon_status "KNOWN"; level "2"; protein_id "ENSP00000339145.4"; source "HAVANA"; tag "CCDS";
chr21	HAVANA	exon	43693190	43696077	.	+	.	gene_id "ENSG00000160208.12"; transcript_id "ENST00000470886.1"; gene_type "protein_coding"; gene_status "KNOWN"; gene_name "RRP1B"; transcript_type "retained_intron"; transcript_status "KNOWN"; transcript_name "RRP1B-202"; exon_number "5"; exon_id "ENSE00003573979.1"; talon_gene "54263"; talon_transcript "194162"; talon_exon "894797"; exon_status "KNOWN"; level "2"; source "HAVANA";
chr21	HAVANA	gene	43719097	43756173	.	+	.	gene_id "ENSG00000160209.18"; gene_name "PDXK"; gene_status "KNOWN"; gene_type "protein_coding"; talon_gene "54264"; havana_gene "OTTHUMG00000086870.4"; level "2";
chr21	HAVANA	transcript	43719097	43762307	.	+	.	gene_id "ENSG00000160209.18"; transcript_id "ENST00000468090.5"; gene_name "PDXK"; gene_status "KNOWN"; gene_type "protein_coding"; transcript_type "protein_coding"; transcript_status "KNOWN"; transcript_name "PDXK-210"; talon_gene "54264"; talon_transcript "194164"; havana_transcript "OTTHUMT00000195635.2"; level "2"; protein_id "ENSP00000418359.1"; source "HAVANA"; tag "basic"; transcript_support_level "1";
chr21	HAVANA	exon	43719097	43719381	.	+	.	gene_id "ENSG00000160209.18"; transcript_id "ENST00000468090.5"; gene_type "protein_coding"; gene_status "KNOWN"; gene_name "PDXK"; transcript_type "protein_coding"; transcript_status "KNOWN"; transcript_name "PDXK-210"; exon_number "1"; exon_id "ENSE00001376263.2"; talon_gene "54264"; talon_transcript "194164"; talon_exon "894803"; exon_status "KNOWN"; level "2"; protein_id "ENSP00000418359.1"; source "HAVANA"; tag "basic";
chr21	HAVANA	exon	43734069	43734123	.	+	.	gene_id "ENSG00000160209.18"; transcript_id "ENST00000468090.5"; gene_type "protein_coding"; gene_status "KNOWN"; gene_name "PDXK"; transcript_type "protein_coding"; transcript_status "KNOWN"; transcript_name "PDXK-210"; exon_number "2"; exon_id "ENSE00003585237.1"; talon_gene "54264"; talon_transcript "194164"; talon_exon "894800"; ccdsid "CCDS13699.1"; exon_status "KNOWN"; level "2"; protein_id "ENSP00000381155.1"; source "HAVANA"; tag "basic";
chr21	HAVANA	exon	43741667	43741771	.	+	.	gene_id "ENSG00000160209.18"; transcript_id "ENST00000468090.5"; gene_type "protein_coding"; gene_status "KNOWN"; gene_name "PDXK"; transcript_type "protein_coding"; transcript_status "KNOWN"; transcript_name "PDXK-210"; exon_number "3"; exon_id "ENSE00003670847.1"; talon_gene "54264"; talon_transcript "194164"; talon_exon "894805"; ccdsid "CCDS13699.1"; exon_status "KNOWN"; level "2"; protein_id "ENSP00000418359.1"; source "HAVANA"; tag "basic";
chr21	HAVANA	exon	43746079	43746125	.	+	.	gene_id "ENSG00000160209.18"; transcript_id "ENST00000468090.5"; gene_type "protein_coding"; gene_status "KNOWN"; gene_name "PDXK"; transcript_type "protein_coding"; transcript_status "KNOWN"; transcript_name "PDXK-210"; exon_number "4"; exon_id "ENSE00003694032.1"; talon_gene "54264"; talon_transcript "194164"; talon_exon "894807"; ccdsid "CCDS13699.1"; exon_status "KNOWN"; level "2"; protein_id "ENSP00000418359.1"; source "HAVANA"; tag "basic";
chr21	HAVANA	exon	43748995	43749080	.	+	.	gene_id "ENSG00000160209.18"; transcript_id "ENST00000468090.5"; gene_type "protein_coding"; gene_status "KNOWN"; gene_name "PDXK"; transcript_type "protein_coding"; transcript_status "KNOWN"; transcript_name "PDXK-210"; exon_number "5"; exon_id "ENSE00003534315.1"; talon_gene "54264"; talon_transcript "194164"; talon_exon "894809"; ccdsid "CCDS13699.1"; exon_status "KNOWN"; level "2"; protein_id "ENSP00000418359.1"; source "HAVANA"; tag "basic";
chr21	HAVANA	exon	43750500	43750545	.	+	.	gene_id "ENSG00000160209.18"; transcript_id "ENST00000468090.5"; gene_type "protein_coding"; gene_status "KNOWN"; gene_name "PDXK"; transcript_type "protein_coding"; transcript_status "KNOWN"; transcript_name "PDXK-210"; exon_number "6"; exon_id "ENSE00003489627.1"; talon_gene "54264"; talon_transcript "194164"; talon_exon "894811"; ccdsid "CCDS13699.1"; exon_status "KNOWN"; level "2"; protein_id "ENSP00000418359.1"; source "HAVANA"; tag "basic";
chr21	HAVANA	exon	43752518	43752629	.	+	.	gene_id "ENSG00000160209.18"; transcript_id "ENST00000468090.5"; gene_type "protein_coding"; gene_status "KNOWN"; gene_name "PDXK"; transcript_type "protein_coding"; transcript_status "KNOWN"; transcript_name "PDXK-210"; exon_number "7"; exon_id "ENSE00003583352.1"; talon_gene "54264"; talon_transcript "194164"; talon_exon "894813"; ccdsid "CCDS13699.1"; exon_status "KNOWN"; level "2"; protein_id "ENSP00000418359.1"; source "HAVANA"; tag "basic";
chr21	HAVANA	exon	43753583	43753719	.	+	.	gene_id "ENSG00000160209.18"; transcript_id "ENST00000468090.5"; gene_type "protein_coding"; gene_status "KNOWN"; gene_name "PDXK"; transcript_type "protein_coding"; transcript_status "KNOWN"; transcript_name "PDXK-210"; exon_number "8"; exon_id "ENSE00003552597.1"; talon_gene "54264"; talon_transcript "194164"; talon_exon "894815"; ccdsid "CCDS13699.1"; exon_status "KNOWN"; level "2"; protein_id "ENSP00000418359.1"; source "HAVANA"; tag "basic";
chr21	HAVANA	exon	43755698	43755764	.	+	.	gene_id "ENSG00000160209.18"; transcript_id "ENST00000468090.5"; gene_type "protein_coding"; gene_status "KNOWN"; gene_name "PDXK"; transcript_type "protein_coding"; transcript_status "KNOWN"; transcript_name "PDXK-210"; exon_number "9"; exon_id "ENSE00003647981.1"; talon_gene "54264"; talon_transcript "194164"; talon_exon "894817"; ccdsid "CCDS13699.1"; exon_status "KNOWN"; level "2"; protein_id "ENSP00000418359.1"; source "HAVANA"; tag "basic";
chr21	HAVANA	exon	43755951	43762307	.	+	.	gene_id "ENSG00000160209.18"; transcript_id "ENST00000468090.5"; gene_type "protein_coding"; gene_status "KNOWN"; gene_name "PDXK"; transcript_type "protein_coding"; transcript_status "KNOWN"; transcript_name "PDXK-210"; exon_number "10"; exon_id "ENSE00003043881.1"; talon_gene "54264"; talon_transcript "194164"; talon_exon "894819"; ccdsid "CCDS13699.1"; exon_status "KNOWN"; level "2"; protein_id "ENSP00000418359.1"; source "HAVANA"; tag "basic";
chr21	HAVANA	transcript	43719112	43762307	.	+	.	gene_id "ENSG00000160209.18"; transcript_id "ENST00000291565.8"; gene_name "PDXK"; gene_status "KNOWN"; gene_type "protein_coding"; transcript_type "protein_coding"; transcript_status "KNOWN"; transcript_name "PDXK-201"; talon_gene "54264"; talon_transcript "194165"; ccdsid "CCDS13699.1"; havana_transcript "OTTHUMT00000195636.1"; level "2"; protein_id "ENSP00000291565.4"; source "HAVANA"; tag "CCDS"; transcript_support_level "1";
chr21	HAVANA	exon	43719112	43719381	.	+	.	gene_id "ENSG00000160209.18"; transcript_id "ENST00000291565.8"; gene_type "protein_coding"; gene_status "KNOWN"; gene_name "PDXK"; transcript_type "protein_coding"; transcript_status "KNOWN"; transcript_name "PDXK-201"; exon_number "1"; exon_id "ENSE00001861574.1"; talon_gene "54264"; talon_transcript "194165"; talon_exon "894820"; ccdsid "CCDS13699.1"; exon_status "KNOWN"; level "2"; protein_id "ENSP00000291565.4"; source "HAVANA"; tag "CCDS";
chr21	HAVANA	exon	43734069	43734123	.	+	.	gene_id "ENSG00000160209.18"; transcript_id "ENST00000291565.8"; gene_type "protein_coding"; gene_status "KNOWN"; gene_name "PDXK"; transcript_type "protein_coding"; transcript_status "KNOWN"; transcript_name "PDXK-201"; exon_number "2"; exon_id "ENSE00003585237.1"; talon_gene "54264"; talon_transcript "194165"; talon_exon "894800"; ccdsid "CCDS13699.1"; exon_status "KNOWN"; level "2"; protein_id "ENSP00000381155.1"; source "HAVANA"; tag "basic";
```
