## supplemental tables for "A technology-agnostic long-read analysis pipeline for transcriptome discovery and quantification": S19_pb_ont_talon.gtf (part 168 of 179)

```
chr21	HAVANA	exon	43741667	43741771	.	+	.	gene_id "ENSG00000160209.18"; transcript_id "ENST00000291565.8"; gene_type "protein_coding"; gene_status "KNOWN"; gene_name "PDXK"; transcript_type "protein_coding"; transcript_status "KNOWN"; transcript_name "PDXK-201"; exon_number "3"; exon_id "ENSE00003670847.1"; talon_gene "54264"; talon_transcript "194165"; talon_exon "894805"; ccdsid "CCDS13699.1"; exon_status "KNOWN"; level "2"; protein_id "ENSP00000418359.1"; source "HAVANA"; tag "basic";
chr21	HAVANA	exon	43743724	43743807	.	+	.	gene_id "ENSG00000160209.18"; transcript_id "ENST00000291565.8"; gene_type "protein_coding"; gene_status "KNOWN"; gene_name "PDXK"; transcript_type "protein_coding"; transcript_status "KNOWN"; transcript_name "PDXK-201"; exon_number "4"; exon_id "ENSE00003511412.1"; talon_gene "54264"; talon_transcript "194165"; talon_exon "894822"; ccdsid "CCDS13699.1"; exon_status "KNOWN"; level "2"; protein_id "ENSP00000291565.4"; source "HAVANA"; tag "CCDS";
chr21	HAVANA	exon	43746079	43746125	.	+	.	gene_id "ENSG00000160209.18"; transcript_id "ENST00000291565.8"; gene_type "protein_coding"; gene_status "KNOWN"; gene_name "PDXK"; transcript_type "protein_coding"; transcript_status "KNOWN"; transcript_name "PDXK-201"; exon_number "5"; exon_id "ENSE00003694032.1"; talon_gene "54264"; talon_transcript "194165"; talon_exon "894807"; ccdsid "CCDS13699.1"; exon_status "KNOWN"; level "2"; protein_id "ENSP00000418359.1"; source "HAVANA"; tag "basic";
chr21	HAVANA	exon	43748995	43749080	.	+	.	gene_id "ENSG00000160209.18"; transcript_id "ENST00000291565.8"; gene_type "protein_coding"; gene_status "KNOWN"; gene_name "PDXK"; transcript_type "protein_coding"; transcript_status "KNOWN"; transcript_name "PDXK-201"; exon_number "6"; exon_id "ENSE00003534315.1"; talon_gene "54264"; talon_transcript "194165"; talon_exon "894809"; ccdsid "CCDS13699.1"; exon_status "KNOWN"; level "2"; protein_id "ENSP00000418359.1"; source "HAVANA"; tag "basic";
chr21	HAVANA	exon	43750500	43750545	.	+	.	gene_id "ENSG00000160209.18"; transcript_id "ENST00000291565.8"; gene_type "protein_coding"; gene_status "KNOWN"; gene_name "PDXK"; transcript_type "protein_coding"; transcript_status "KNOWN"; transcript_name "PDXK-201"; exon_number "7"; exon_id "ENSE00003489627.1"; talon_gene "54264"; talon_transcript "194165"; talon_exon "894811"; ccdsid "CCDS13699.1"; exon_status "KNOWN"; level "2"; protein_id "ENSP00000418359.1"; source "HAVANA"; tag "basic";
chr21	HAVANA	exon	43752518	43752629	.	+	.	gene_id "ENSG00000160209.18"; transcript_id "ENST00000291565.8"; gene_type "protein_coding"; gene_status "KNOWN"; gene_name "PDXK"; transcript_type "protein_coding"; transcript_status "KNOWN"; transcript_name "PDXK-201"; exon_number "8"; exon_id "ENSE00003583352.1"; talon_gene "54264"; talon_transcript "194165"; talon_exon "894813"; ccdsid "CCDS13699.1"; exon_status "KNOWN"; level "2"; protein_id "ENSP00000418359.1"; source "HAVANA"; tag "basic";
chr21	HAVANA	exon	43753583	43753719	.	+	.	gene_id "ENSG00000160209.18"; transcript_id "ENST00000291565.8"; gene_type "protein_coding"; gene_status "KNOWN"; gene_name "PDXK"; transcript_type "protein_coding"; transcript_status "KNOWN"; transcript_name "PDXK-201"; exon_number "9"; exon_id "ENSE00003552597.1"; talon_gene "54264"; talon_transcript "194165"; talon_exon "894815"; ccdsid "CCDS13699.1"; exon_status "KNOWN"; level "2"; protein_id "ENSP00000418359.1"; source "HAVANA"; tag "basic";
chr21	HAVANA	exon	43755698	43755764	.	+	.	gene_id "ENSG00000160209.18"; transcript_id "ENST00000291565.8"; gene_type "protein_coding"; gene_status "KNOWN"; gene_name "PDXK"; transcript_type "protein_coding"; transcript_status "KNOWN"; transcript_name "PDXK-201"; exon_number "10"; exon_id "ENSE00003647981.1"; talon_gene "54264"; talon_transcript "194165"; talon_exon "894817"; ccdsid "CCDS13699.1"; exon_status "KNOWN"; level "2"; protein_id "ENSP00000418359.1"; source "HAVANA"; tag "basic";
chr21	HAVANA	exon	43755951	43762307	.	+	.	gene_id "ENSG00000160209.18"; transcript_id "ENST00000291565.8"; gene_type "protein_coding"; gene_status "KNOWN"; gene_name "PDXK"; transcript_type "protein_coding"; transcript_status "KNOWN"; transcript_name "PDXK-201"; exon_number "11"; exon_id "ENSE00003043881.1"; talon_gene "54264"; talon_transcript "194165"; talon_exon "894819"; ccdsid "CCDS13699.1"; exon_status "KNOWN"; level "2"; protein_id "ENSP00000418359.1"; source "HAVANA"; tag "basic";
chr21	HAVANA	transcript	43741476	43756144	.	+	.	gene_id "ENSG00000160209.18"; transcript_id "ENST00000398078.7"; gene_name "PDXK"; gene_status "KNOWN"; gene_type "protein_coding"; transcript_type "processed_transcript"; transcript_status "KNOWN"; transcript_name "PDXK-204"; talon_gene "54264"; talon_transcript "194179"; havana_transcript "OTTHUMT00000195645.1"; level "2"; source "HAVANA"; transcript_support_level "2";
chr21	HAVANA	exon	43741476	43741771	.	+	.	gene_id "ENSG00000160209.18"; transcript_id "ENST00000398078.7"; gene_type "protein_coding"; gene_status "KNOWN"; gene_name "PDXK"; transcript_type "processed_transcript"; transcript_status "KNOWN"; transcript_name "PDXK-204"; exon_number "1"; exon_id "ENSE00001899869.1"; talon_gene "54264"; talon_transcript "194179"; talon_exon "894863"; exon_status "KNOWN"; level "2"; source "HAVANA";
chr21	HAVANA	exon	43743724	43743807	.	+	.	gene_id "ENSG00000160209.18"; transcript_id "ENST00000398078.7"; gene_type "protein_coding"; gene_status "KNOWN"; gene_name "PDXK"; transcript_type "processed_transcript"; transcript_status "KNOWN"; transcript_name "PDXK-204"; exon_number "2"; exon_id "ENSE00003511412.1"; talon_gene "54264"; talon_transcript "194179"; talon_exon "894822"; ccdsid "CCDS13699.1"; exon_status "KNOWN"; level "2"; protein_id "ENSP00000291565.4"; source "HAVANA"; tag "CCDS";
chr21	HAVANA	exon	43746079	43746125	.	+	.	gene_id "ENSG00000160209.18"; transcript_id "ENST00000398078.7"; gene_type "protein_coding"; gene_status "KNOWN"; gene_name "PDXK"; transcript_type "processed_transcript"; transcript_status "KNOWN"; transcript_name "PDXK-204"; exon_number "3"; exon_id "ENSE00003694032.1"; talon_gene "54264"; talon_transcript "194179"; talon_exon "894807"; ccdsid "CCDS13699.1"; exon_status "KNOWN"; level "2"; protein_id "ENSP00000418359.1"; source "HAVANA"; tag "basic";
chr21	HAVANA	exon	43748995	43749080	.	+	.	gene_id "ENSG00000160209.18"; transcript_id "ENST00000398078.7"; gene_type "protein_coding"; gene_status "KNOWN"; gene_name "PDXK"; transcript_type "processed_transcript"; transcript_status "KNOWN"; transcript_name "PDXK-204"; exon_number "4"; exon_id "ENSE00003534315.1"; talon_gene "54264"; talon_transcript "194179"; talon_exon "894809"; ccdsid "CCDS13699.1"; exon_status "KNOWN"; level "2"; protein_id "ENSP00000418359.1"; source "HAVANA"; tag "basic";
chr21	HAVANA	exon	43750500	43750545	.	+	.	gene_id "ENSG00000160209.18"; transcript_id "ENST00000398078.7"; gene_type "protein_coding"; gene_status "KNOWN"; gene_name "PDXK"; transcript_type "processed_transcript"; transcript_status "KNOWN"; transcript_name "PDXK-204"; exon_number "5"; exon_id "ENSE00003489627.1"; talon_gene "54264"; talon_transcript "194179"; talon_exon "894811"; ccdsid "CCDS13699.1"; exon_status "KNOWN"; level "2"; protein_id "ENSP00000418359.1"; source "HAVANA"; tag "basic";
chr21	HAVANA	exon	43752518	43752629	.	+	.	gene_id "ENSG00000160209.18"; transcript_id "ENST00000398078.7"; gene_type "protein_coding"; gene_status "KNOWN"; gene_name "PDXK"; transcript_type "processed_transcript"; transcript_status "KNOWN"; transcript_name "PDXK-204"; exon_number "6"; exon_id "ENSE00003583352.1"; talon_gene "54264"; talon_transcript "194179"; talon_exon "894813"; ccdsid "CCDS13699.1"; exon_status "KNOWN"; level "2"; protein_id "ENSP00000418359.1"; source "HAVANA"; tag "basic";
chr21	HAVANA	exon	43753583	43753719	.	+	.	gene_id "ENSG00000160209.18"; transcript_id "ENST00000398078.7"; gene_type "protein_coding"; gene_status "KNOWN"; gene_name "PDXK"; transcript_type "processed_transcript"; transcript_status "KNOWN"; transcript_name "PDXK-204"; exon_number "7"; exon_id "ENSE00003552597.1"; talon_gene "54264"; talon_transcript "194179"; talon_exon "894815"; ccdsid "CCDS13699.1"; exon_status "KNOWN"; level "2"; protein_id "ENSP00000418359.1"; source "HAVANA"; tag "basic";
chr21	HAVANA	exon	43755698	43755764	.	+	.	gene_id "ENSG00000160209.18"; transcript_id "ENST00000398078.7"; gene_type "protein_coding"; gene_status "KNOWN"; gene_name "PDXK"; transcript_type "processed_transcript"; transcript_status "KNOWN"; transcript_name "PDXK-204"; exon_number "8"; exon_id "ENSE00003647981.1"; talon_gene "54264"; talon_transcript "194179"; talon_exon "894817"; ccdsid "CCDS13699.1"; exon_status "KNOWN"; level "2"; protein_id "ENSP00000418359.1"; source "HAVANA"; tag "basic";
chr21	HAVANA	exon	43755951	43756144	.	+	.	gene_id "ENSG00000160209.18"; transcript_id "ENST00000398078.7"; gene_type "protein_coding"; gene_status "KNOWN"; gene_name "PDXK"; transcript_type "processed_transcript"; transcript_status "KNOWN"; transcript_name "PDXK-204"; exon_number "9"; exon_id "ENSE00001899812.1"; talon_gene "54264"; talon_transcript "194179"; talon_exon "894864"; exon_status "KNOWN"; level "2"; source "HAVANA";
chr21	HAVANA	transcript	43745703	43756173	.	+	.	gene_id "ENSG00000160209.18"; transcript_id "ENST00000468392.5"; gene_name "PDXK"; gene_status "KNOWN"; gene_type "protein_coding"; transcript_type "processed_transcript"; transcript_status "KNOWN"; transcript_name "PDXK-211"; talon_gene "54264"; talon_transcript "194180"; havana_transcript "OTTHUMT00000195649.1"; level "2"; source "HAVANA"; transcript_support_level "2";
chr21	HAVANA	exon	43745703	43746125	.	+	.	gene_id "ENSG00000160209.18"; transcript_id "ENST00000468392.5"; gene_type "protein_coding"; gene_status "KNOWN"; gene_name "PDXK"; transcript_type "processed_transcript"; transcript_status "KNOWN"; transcript_name "PDXK-211"; exon_number "1"; exon_id "ENSE00001951613.1"; talon_gene "54264"; talon_transcript "194180"; talon_exon "894865"; exon_status "KNOWN"; level "2"; source "HAVANA";
chr21	HAVANA	exon	43748995	43749080	.	+	.	gene_id "ENSG00000160209.18"; transcript_id "ENST00000468392.5"; gene_type "protein_coding"; gene_status "KNOWN"; gene_name "PDXK"; transcript_type "processed_transcript"; transcript_status "KNOWN"; transcript_name "PDXK-211"; exon_number "2"; exon_id "ENSE00003534315.1"; talon_gene "54264"; talon_transcript "194180"; talon_exon "894809"; ccdsid "CCDS13699.1"; exon_status "KNOWN"; level "2"; protein_id "ENSP00000418359.1"; source "HAVANA"; tag "basic";
chr21	HAVANA	exon	43750500	43750545	.	+	.	gene_id "ENSG00000160209.18"; transcript_id "ENST00000468392.5"; gene_type "protein_coding"; gene_status "KNOWN"; gene_name "PDXK"; transcript_type "processed_transcript"; transcript_status "KNOWN"; transcript_name "PDXK-211"; exon_number "3"; exon_id "ENSE00003489627.1"; talon_gene "54264"; talon_transcript "194180"; talon_exon "894811"; ccdsid "CCDS13699.1"; exon_status "KNOWN"; level "2"; protein_id "ENSP00000418359.1"; source "HAVANA"; tag "basic";
chr21	HAVANA	exon	43752518	43752629	.	+	.	gene_id "ENSG00000160209.18"; transcript_id "ENST00000468392.5"; gene_type "protein_coding"; gene_status "KNOWN"; gene_name "PDXK"; transcript_type "processed_transcript"; transcript_status "KNOWN"; transcript_name "PDXK-211"; exon_number "4"; exon_id "ENSE00003583352.1"; talon_gene "54264"; talon_transcript "194180"; talon_exon "894813"; ccdsid "CCDS13699.1"; exon_status "KNOWN"; level "2"; protein_id "ENSP00000418359.1"; source "HAVANA"; tag "basic";
chr21	HAVANA	exon	43753583	43753719	.	+	.	gene_id "ENSG00000160209.18"; transcript_id "ENST00000468392.5"; gene_type "protein_coding"; gene_status "KNOWN"; gene_name "PDXK"; transcript_type "processed_transcript"; transcript_status "KNOWN"; transcript_name "PDXK-211"; exon_number "5"; exon_id "ENSE00003552597.1"; talon_gene "54264"; talon_transcript "194180"; talon_exon "894815"; ccdsid "CCDS13699.1"; exon_status "KNOWN"; level "2"; protein_id "ENSP00000418359.1"; source "HAVANA"; tag "basic";
chr21	HAVANA	exon	43755698	43755764	.	+	.	gene_id "ENSG00000160209.18"; transcript_id "ENST00000468392.5"; gene_type "protein_coding"; gene_status "KNOWN"; gene_name "PDXK"; transcript_type "processed_transcript"; transcript_status "KNOWN"; transcript_name "PDXK-211"; exon_number "6"; exon_id "ENSE00003647981.1"; talon_gene "54264"; talon_transcript "194180"; talon_exon "894817"; ccdsid "CCDS13699.1"; exon_status "KNOWN"; level "2"; protein_id "ENSP00000418359.1"; source "HAVANA"; tag "basic";
chr21	HAVANA	exon	43755951	43756173	.	+	.	gene_id "ENSG00000160209.18"; transcript_id "ENST00000468392.5"; gene_type "protein_coding"; gene_status "KNOWN"; gene_name "PDXK"; transcript_type "processed_transcript"; transcript_status "KNOWN"; transcript_name "PDXK-211"; exon_number "7"; exon_id "ENSE00001887017.1"; talon_gene "54264"; talon_transcript "194180"; talon_exon "894866"; exon_status "KNOWN"; level "2"; source "HAVANA";
chr21	HAVANA	gene	43772511	43776318	.	-	.	gene_id "ENSG00000160213.7"; gene_name "CSTB"; gene_status "KNOWN"; gene_type "protein_coding"; talon_gene "54266"; havana_gene "OTTHUMG00000086886.6"; level "2";
chr21	HAVANA	transcript	43772511	43776238	.	-	.	gene_id "ENSG00000160213.7"; transcript_id "ENST00000639959.1"; gene_name "CSTB"; gene_status "KNOWN"; gene_type "protein_coding"; transcript_type "protein_coding"; transcript_status "KNOWN"; transcript_name "CSTB-203"; talon_gene "54266"; talon_transcript "194183"; havana_transcript "OTTHUMT00000491177.1"; level "2"; protein_id "ENSP00000492123.1"; source "HAVANA"; tag "cds_start_NF"; transcript_support_level "5";
chr21	HAVANA	exon	43776204	43776238	.	-	.	gene_id "ENSG00000160213.7"; transcript_id "ENST00000639959.1"; gene_type "protein_coding"; gene_status "KNOWN"; gene_name "CSTB"; transcript_type "protein_coding"; transcript_status "KNOWN"; transcript_name "CSTB-203"; exon_number "1"; exon_id "ENSE00003806135.1"; talon_gene "54266"; talon_transcript "194183"; talon_exon "894873"; exon_status "KNOWN"; level "2"; protein_id "ENSP00000492123.1"; source "HAVANA"; tag "cds_start_NF";
chr21	HAVANA	exon	43772511	43774330	.	-	.	gene_id "ENSG00000160213.7"; transcript_id "ENST00000639959.1"; gene_type "protein_coding"; gene_status "KNOWN"; gene_name "CSTB"; transcript_type "protein_coding"; transcript_status "KNOWN"; transcript_name "CSTB-203"; exon_number "2"; exon_id "ENSE00001957681.2"; talon_gene "54266"; talon_transcript "194183"; talon_exon "894875"; ccdsid "CCDS13701.1"; exon_status "KNOWN"; level "2"; protein_id "ENSP00000492123.1"; source "HAVANA"; tag "cds_start_NF";
chr21	HAVANA	transcript	43772511	43776445	.	-	.	gene_id "ENSG00000160213.7"; transcript_id "ENST00000291568.6"; gene_name "CSTB"; gene_status "KNOWN"; gene_type "protein_coding"; transcript_type "protein_coding"; transcript_status "KNOWN"; transcript_name "CSTB-201"; talon_gene "54266"; talon_transcript "194184"; ccdsid "CCDS13701.1"; havana_transcript "OTTHUMT00000195689.3"; level "2"; protein_id "ENSP00000291568.5"; source "HAVANA"; tag "CCDS"; transcript_support_level "1";
chr21	HAVANA	exon	43776204	43776445	.	-	.	gene_id "ENSG00000160213.7"; transcript_id "ENST00000291568.6"; gene_type "protein_coding"; gene_status "KNOWN"; gene_name "CSTB"; transcript_type "protein_coding"; transcript_status "KNOWN"; transcript_name "CSTB-201"; exon_number "1"; exon_id "ENSE00001137740.4"; talon_gene "54266"; talon_transcript "194184"; talon_exon "894876"; ccdsid "CCDS13701.1"; exon_status "KNOWN"; level "2"; protein_id "ENSP00000291568.5"; source "HAVANA"; tag "CCDS";
chr21	HAVANA	exon	43774658	43774759	.	-	.	gene_id "ENSG00000160213.7"; transcript_id "ENST00000291568.6"; gene_type "protein_coding"; gene_status "KNOWN"; gene_name "CSTB"; transcript_type "protein_coding"; transcript_status "KNOWN"; transcript_name "CSTB-201"; exon_number "2"; exon_id "ENSE00001050609.1"; talon_gene "54266"; talon_transcript "194184"; talon_exon "894878"; ccdsid "CCDS13701.1"; exon_status "KNOWN"; level "2"; protein_id "ENSP00000291568.5"; source "HAVANA"; tag "CCDS";
chr21	HAVANA	exon	43772511	43774330	.	-	.	gene_id "ENSG00000160213.7"; transcript_id "ENST00000291568.6"; gene_type "protein_coding"; gene_status "KNOWN"; gene_name "CSTB"; transcript_type "protein_coding"; transcript_status "KNOWN"; transcript_name "CSTB-201"; exon_number "3"; exon_id "ENSE00001957681.2"; talon_gene "54266"; talon_transcript "194184"; talon_exon "894875"; ccdsid "CCDS13701.1"; exon_status "KNOWN"; level "2"; protein_id "ENSP00000492123.1"; source "HAVANA"; tag "cds_start_NF";
chr21	HAVANA	transcript	43772521	43776318	.	-	.	gene_id "ENSG00000160213.7"; transcript_id "ENST00000640406.1"; gene_name "CSTB"; gene_status "KNOWN"; gene_type "protein_coding"; transcript_type "protein_coding"; transcript_status "KNOWN"; transcript_name "CSTB-204"; talon_gene "54266"; talon_transcript "194185"; havana_transcript "OTTHUMT00000195690.2"; level "2"; protein_id "ENSP00000492672.1"; source "HAVANA"; tag "basic"; transcript_support_level "2";
chr21	HAVANA	exon	43776204	43776318	.	-	.	gene_id "ENSG00000160213.7"; transcript_id "ENST00000640406.1"; gene_type "protein_coding"; gene_status "KNOWN"; gene_name "CSTB"; transcript_type "protein_coding"; transcript_status "KNOWN"; transcript_name "CSTB-204"; exon_number "1"; exon_id "ENSE00001947020.2"; talon_gene "54266"; talon_transcript "194185"; talon_exon "894880"; exon_status "KNOWN"; level "2"; protein_id "ENSP00000492672.1"; source "HAVANA"; tag "basic";
chr21	HAVANA	exon	43772521	43774759	.	-	.	gene_id "ENSG00000160213.7"; transcript_id "ENST00000640406.1"; gene_type "protein_coding"; gene_status "KNOWN"; gene_name "CSTB"; transcript_type "protein_coding"; transcript_status "KNOWN"; transcript_name "CSTB-204"; exon_number "2"; exon_id "ENSE00003804825.1"; talon_gene "54266"; talon_transcript "194185"; talon_exon "894881"; exon_status "KNOWN"; level "2"; protein_id "ENSP00000492672.1"; source "HAVANA"; tag "basic";
chr21	HAVANA	transcript	43772525	43776268	.	-	.	gene_id "ENSG00000160213.7"; transcript_id "ENST00000480147.3"; gene_name "CSTB"; gene_status "KNOWN"; gene_type "protein_coding"; transcript_type "retained_intron"; transcript_status "KNOWN"; transcript_name "CSTB-202"; talon_gene "54266"; talon_transcript "194186"; havana_transcript "OTTHUMT00000491178.2"; level "2"; source "HAVANA"; tag "RNA_Seq_supported_only"; transcript_support_level "NA";
chr21	HAVANA	exon	43772525	43776268	.	-	.	gene_id "ENSG00000160213.7"; transcript_id "ENST00000480147.3"; gene_type "protein_coding"; gene_status "KNOWN"; gene_name "CSTB"; transcript_type "retained_intron"; transcript_status "KNOWN"; transcript_name "CSTB-202"; exon_number "1"; exon_id "ENSE00001894639.3"; talon_gene "54266"; talon_transcript "194186"; talon_exon "894882"; exon_status "KNOWN"; level "2"; source "HAVANA"; tag "RNA_Seq_supported_only";
chr21	TALON	transcript	43773698	43776318	.	-	.	gene_id "ENSG00000160213.7"; transcript_id "ENCODEHT000256119"; gene_name "CSTB"; gene_status "KNOWN"; gene_type "protein_coding"; transcript_status "NOVEL"; transcript_name "ENCODEHT000256119"; talon_gene "54266"; talon_transcript "256119"; NNC_transcript "TRUE";
chr21	TALON	exon	43776200	43776318	.	-	.	gene_id "ENSG00000160213.7"; transcript_id "ENCODEHT000256119"; gene_type "protein_coding"; gene_status "KNOWN"; gene_name "CSTB"; transcript_status "NOVEL"; transcript_name "ENCODEHT000256119"; exon_number "1"; exon_id "1008314"; talon_gene "54266"; talon_transcript "256119"; talon_exon "1008314"; exon_status "NOVEL";
chr21	HAVANA	exon	43774658	43774759	.	-	.	gene_id "ENSG00000160213.7"; transcript_id "ENCODEHT000256119"; gene_type "protein_coding"; gene_status "KNOWN"; gene_name "CSTB"; transcript_status "NOVEL"; transcript_name "ENCODEHT000256119"; exon_number "2"; exon_id "ENSE00001050609.1"; talon_gene "54266"; talon_transcript "256119"; talon_exon "894878"; ccdsid "CCDS13701.1"; exon_status "KNOWN"; level "2"; protein_id "ENSP00000291568.5"; source "HAVANA"; tag "CCDS";
chr21	TALON	exon	43773698	43774330	.	-	.	gene_id "ENSG00000160213.7"; transcript_id "ENCODEHT000256119"; gene_type "protein_coding"; gene_status "KNOWN"; gene_name "CSTB"; transcript_status "NOVEL"; transcript_name "ENCODEHT000256119"; exon_number "3"; exon_id "1008032"; talon_gene "54266"; talon_transcript "256119"; talon_exon "1008032"; exon_status "NOVEL";
chr21	HAVANA	gene	43789513	43805293	.	+	.	gene_id "ENSG00000160214.12"; gene_name "RRP1"; gene_status "KNOWN"; gene_type "protein_coding"; talon_gene "54268"; havana_gene "OTTHUMG00000086884.2"; level "2";
chr21	HAVANA	transcript	43789513	43805293	.	+	.	gene_id "ENSG00000160214.12"; transcript_id "ENST00000497547.1"; gene_name "RRP1"; gene_status "KNOWN"; gene_type "protein_coding"; transcript_type "protein_coding"; transcript_status "KNOWN"; transcript_name "RRP1-207"; talon_gene "54268"; talon_transcript "194189"; ccdsid "CCDS42951.1"; havana_transcript "OTTHUMT00000195680.1"; level "2"; protein_id "ENSP00000417464.1"; source "HAVANA"; tag "CCDS"; transcript_support_level "1";
chr21	HAVANA	exon	43789513	43789762	.	+	.	gene_id "ENSG00000160214.12"; transcript_id "ENST00000497547.1"; gene_type "protein_coding"; gene_status "KNOWN"; gene_name "RRP1"; transcript_type "protein_coding"; transcript_status "KNOWN"; transcript_name "RRP1-207"; exon_number "1"; exon_id "ENSE00001867462.1"; talon_gene "54268"; talon_transcript "194189"; talon_exon "894895"; ccdsid "CCDS42951.1"; exon_status "KNOWN"; level "2"; protein_id "ENSP00000417464.1"; source "HAVANA"; tag "CCDS";
chr21	HAVANA	exon	43791350	43791432	.	+	.	gene_id "ENSG00000160214.12"; transcript_id "ENST00000497547.1"; gene_type "protein_coding"; gene_status "KNOWN"; gene_name "RRP1"; transcript_type "protein_coding"; transcript_status "KNOWN"; transcript_name "RRP1-207"; exon_number "2"; exon_id "ENSE00003656454.1"; talon_gene "54268"; talon_transcript "194189"; talon_exon "894886"; ccdsid "CCDS42951.1"; exon_status "KNOWN"; level "2"; protein_id "ENSP00000417464.1"; source "HAVANA"; tag "CCDS";
chr21	HAVANA	exon	43792672	43792729	.	+	.	gene_id "ENSG00000160214.12"; transcript_id "ENST00000497547.1"; gene_type "protein_coding"; gene_status "KNOWN"; gene_name "RRP1"; transcript_type "protein_coding"; transcript_status "KNOWN"; transcript_name "RRP1-207"; exon_number "3"; exon_id "ENSE00003550106.1"; talon_gene "54268"; talon_transcript "194189"; talon_exon "894888"; ccdsid "CCDS42951.1"; exon_status "KNOWN"; level "2"; protein_id "ENSP00000417464.1"; source "HAVANA"; tag "CCDS";
chr21	HAVANA	exon	43793319	43793404	.	+	.	gene_id "ENSG00000160214.12"; transcript_id "ENST00000497547.1"; gene_type "protein_coding"; gene_status "KNOWN"; gene_name "RRP1"; transcript_type "protein_coding"; transcript_status "KNOWN"; transcript_name "RRP1-207"; exon_number "4"; exon_id "ENSE00003516124.1"; talon_gene "54268"; talon_transcript "194189"; talon_exon "894890"; ccdsid "CCDS42951.1"; exon_status "KNOWN"; level "2"; protein_id "ENSP00000417464.1"; source "HAVANA"; tag "CCDS";
chr21	HAVANA	exon	43795189	43795250	.	+	.	gene_id "ENSG00000160214.12"; transcript_id "ENST00000497547.1"; gene_type "protein_coding"; gene_status "KNOWN"; gene_name "RRP1"; transcript_type "protein_coding"; transcript_status "KNOWN"; transcript_name "RRP1-207"; exon_number "5"; exon_id "ENSE00003535222.1"; talon_gene "54268"; talon_transcript "194189"; talon_exon "894892"; ccdsid "CCDS42951.1"; exon_status "KNOWN"; level "2"; protein_id "ENSP00000417464.1"; source "HAVANA"; tag "CCDS";
chr21	HAVANA	exon	43797422	43797551	.	+	.	gene_id "ENSG00000160214.12"; transcript_id "ENST00000497547.1"; gene_type "protein_coding"; gene_status "KNOWN"; gene_name "RRP1"; transcript_type "protein_coding"; transcript_status "KNOWN"; transcript_name "RRP1-207"; exon_number "6"; exon_id "ENSE00003549420.1"; talon_gene "54268"; talon_transcript "194189"; talon_exon "894897"; ccdsid "CCDS42951.1"; exon_status "KNOWN"; level "2"; protein_id "ENSP00000417464.1"; source "HAVANA"; tag "CCDS";
chr21	HAVANA	exon	43797631	43797695	.	+	.	gene_id "ENSG00000160214.12"; transcript_id "ENST00000497547.1"; gene_type "protein_coding"; gene_status "KNOWN"; gene_name "RRP1"; transcript_type "protein_coding"; transcript_status "KNOWN"; transcript_name "RRP1-207"; exon_number "7"; exon_id "ENSE00003626947.1"; talon_gene "54268"; talon_transcript "194189"; talon_exon "894899"; ccdsid "CCDS42951.1"; exon_status "KNOWN"; level "2"; protein_id "ENSP00000417464.1"; source "HAVANA"; tag "CCDS";
chr21	HAVANA	exon	43797907	43798100	.	+	.	gene_id "ENSG00000160214.12"; transcript_id "ENST00000497547.1"; gene_type "protein_coding"; gene_status "KNOWN"; gene_name "RRP1"; transcript_type "protein_coding"; transcript_status "KNOWN"; transcript_name "RRP1-207"; exon_number "8"; exon_id "ENSE00003546458.1"; talon_gene "54268"; talon_transcript "194189"; talon_exon "894901"; ccdsid "CCDS42951.1"; exon_status "KNOWN"; level "2"; protein_id "ENSP00000417464.1"; source "HAVANA"; tag "CCDS";
chr21	HAVANA	exon	43799570	43799649	.	+	.	gene_id "ENSG00000160214.12"; transcript_id "ENST00000497547.1"; gene_type "protein_coding"; gene_status "KNOWN"; gene_name "RRP1"; transcript_type "protein_coding"; transcript_status "KNOWN"; transcript_name "RRP1-207"; exon_number "9"; exon_id "ENSE00003493319.1"; talon_gene "54268"; talon_transcript "194189"; talon_exon "894903"; ccdsid "CCDS42951.1"; exon_status "KNOWN"; level "2"; protein_id "ENSP00000417464.1"; source "HAVANA"; tag "CCDS";
chr21	HAVANA	exon	43800517	43800614	.	+	.	gene_id "ENSG00000160214.12"; transcript_id "ENST00000497547.1"; gene_type "protein_coding"; gene_status "KNOWN"; gene_name "RRP1"; transcript_type "protein_coding"; transcript_status "KNOWN"; transcript_name "RRP1-207"; exon_number "10"; exon_id "ENSE00003627514.1"; talon_gene "54268"; talon_transcript "194189"; talon_exon "894905"; ccdsid "CCDS42951.1"; exon_status "KNOWN"; level "2"; protein_id "ENSP00000417464.1"; source "HAVANA"; tag "CCDS";
chr21	HAVANA	exon	43800862	43800881	.	+	.	gene_id "ENSG00000160214.12"; transcript_id "ENST00000497547.1"; gene_type "protein_coding"; gene_status "KNOWN"; gene_name "RRP1"; transcript_type "protein_coding"; transcript_status "KNOWN"; transcript_name "RRP1-207"; exon_number "11"; exon_id "ENSE00003527287.1"; talon_gene "54268"; talon_transcript "194189"; talon_exon "894907"; ccdsid "CCDS42951.1"; exon_status "KNOWN"; level "2"; protein_id "ENSP00000417464.1"; source "HAVANA"; tag "CCDS";
chr21	HAVANA	exon	43802274	43802387	.	+	.	gene_id "ENSG00000160214.12"; transcript_id "ENST00000497547.1"; gene_type "protein_coding"; gene_status "KNOWN"; gene_name "RRP1"; transcript_type "protein_coding"; transcript_status "KNOWN"; transcript_name "RRP1-207"; exon_number "12"; exon_id "ENSE00003680163.1"; talon_gene "54268"; talon_transcript "194189"; talon_exon "894909"; ccdsid "CCDS42951.1"; exon_status "KNOWN"; level "2"; protein_id "ENSP00000417464.1"; source "HAVANA"; tag "CCDS";
chr21	HAVANA	exon	43803512	43805293	.	+	.	gene_id "ENSG00000160214.12"; transcript_id "ENST00000497547.1"; gene_type "protein_coding"; gene_status "KNOWN"; gene_name "RRP1"; transcript_type "protein_coding"; transcript_status "KNOWN"; transcript_name "RRP1-207"; exon_number "13"; exon_id "ENSE00003497110.1"; talon_gene "54268"; talon_transcript "194189"; talon_exon "894911"; ccdsid "CCDS42951.1"; exon_status "KNOWN"; level "2"; protein_id "ENSP00000417464.1"; source "HAVANA"; tag "CCDS";
chr21	HAVANA	transcript	43792931	43805293	.	+	.	gene_id "ENSG00000160214.12"; transcript_id "ENST00000467112.5"; gene_name "RRP1"; gene_status "KNOWN"; gene_type "protein_coding"; transcript_type "retained_intron"; transcript_status "KNOWN"; transcript_name "RRP1-201"; talon_gene "54268"; talon_transcript "194193"; havana_transcript "OTTHUMT00000195682.1"; level "2"; source "HAVANA"; transcript_support_level "1";
chr21	HAVANA	exon	43792931	43793404	.	+	.	gene_id "ENSG00000160214.12"; transcript_id "ENST00000467112.5"; gene_type "protein_coding"; gene_status "KNOWN"; gene_name "RRP1"; transcript_type "retained_intron"; transcript_status "KNOWN"; transcript_name "RRP1-201"; exon_number "1"; exon_id "ENSE00001920474.1"; talon_gene "54268"; talon_transcript "194193"; talon_exon "894921"; exon_status "KNOWN"; level "2"; source "HAVANA";
chr21	HAVANA	exon	43795189	43795250	.	+	.	gene_id "ENSG00000160214.12"; transcript_id "ENST00000467112.5"; gene_type "protein_coding"; gene_status "KNOWN"; gene_name "RRP1"; transcript_type "retained_intron"; transcript_status "KNOWN"; transcript_name "RRP1-201"; exon_number "2"; exon_id "ENSE00003535222.1"; talon_gene "54268"; talon_transcript "194193"; talon_exon "894892"; ccdsid "CCDS42951.1"; exon_status "KNOWN"; level "2"; protein_id "ENSP00000417464.1"; source "HAVANA"; tag "CCDS";
chr21	HAVANA	exon	43797422	43797551	.	+	.	gene_id "ENSG00000160214.12"; transcript_id "ENST00000467112.5"; gene_type "protein_coding"; gene_status "KNOWN"; gene_name "RRP1"; transcript_type "retained_intron"; transcript_status "KNOWN"; transcript_name "RRP1-201"; exon_number "3"; exon_id "ENSE00003549420.1"; talon_gene "54268"; talon_transcript "194193"; talon_exon "894897"; ccdsid "CCDS42951.1"; exon_status "KNOWN"; level "2"; protein_id "ENSP00000417464.1"; source "HAVANA"; tag "CCDS";
chr21	HAVANA	exon	43797631	43797695	.	+	.	gene_id "ENSG00000160214.12"; transcript_id "ENST00000467112.5"; gene_type "protein_coding"; gene_status "KNOWN"; gene_name "RRP1"; transcript_type "retained_intron"; transcript_status "KNOWN"; transcript_name "RRP1-201"; exon_number "4"; exon_id "ENSE00003626947.1"; talon_gene "54268"; talon_transcript "194193"; talon_exon "894899"; ccdsid "CCDS42951.1"; exon_status "KNOWN"; level "2"; protein_id "ENSP00000417464.1"; source "HAVANA"; tag "CCDS";
chr21	HAVANA	exon	43797907	43798100	.	+	.	gene_id "ENSG00000160214.12"; transcript_id "ENST00000467112.5"; gene_type "protein_coding"; gene_status "KNOWN"; gene_name "RRP1"; transcript_type "retained_intron"; transcript_status "KNOWN"; transcript_name "RRP1-201"; exon_number "5"; exon_id "ENSE00003546458.1"; talon_gene "54268"; talon_transcript "194193"; talon_exon "894901"; ccdsid "CCDS42951.1"; exon_status "KNOWN"; level "2"; protein_id "ENSP00000417464.1"; source "HAVANA"; tag "CCDS";
chr21	HAVANA	exon	43799570	43799649	.	+	.	gene_id "ENSG00000160214.12"; transcript_id "ENST00000467112.5"; gene_type "protein_coding"; gene_status "KNOWN"; gene_name "RRP1"; transcript_type "retained_intron"; transcript_status "KNOWN"; transcript_name "RRP1-201"; exon_number "6"; exon_id "ENSE00003493319.1"; talon_gene "54268"; talon_transcript "194193"; talon_exon "894903"; ccdsid "CCDS42951.1"; exon_status "KNOWN"; level "2"; protein_id "ENSP00000417464.1"; source "HAVANA"; tag "CCDS";
chr21	HAVANA	exon	43800517	43800614	.	+	.	gene_id "ENSG00000160214.12"; transcript_id "ENST00000467112.5"; gene_type "protein_coding"; gene_status "KNOWN"; gene_name "RRP1"; transcript_type "retained_intron"; transcript_status "KNOWN"; transcript_name "RRP1-201"; exon_number "7"; exon_id "ENSE00003627514.1"; talon_gene "54268"; talon_transcript "194193"; talon_exon "894905"; ccdsid "CCDS42951.1"; exon_status "KNOWN"; level "2"; protein_id "ENSP00000417464.1"; source "HAVANA"; tag "CCDS";
chr21	HAVANA	exon	43800862	43800881	.	+	.	gene_id "ENSG00000160214.12"; transcript_id "ENST00000467112.5"; gene_type "protein_coding"; gene_status "KNOWN"; gene_name "RRP1"; transcript_type "retained_intron"; transcript_status "KNOWN"; transcript_name "RRP1-201"; exon_number "8"; exon_id "ENSE00003527287.1"; talon_gene "54268"; talon_transcript "194193"; talon_exon "894907"; ccdsid "CCDS42951.1"; exon_status "KNOWN"; level "2"; protein_id "ENSP00000417464.1"; source "HAVANA"; tag "CCDS";
chr21	HAVANA	exon	43802274	43802387	.	+	.	gene_id "ENSG00000160214.12"; transcript_id "ENST00000467112.5"; gene_type "protein_coding"; gene_status "KNOWN"; gene_name "RRP1"; transcript_type "retained_intron"; transcript_status "KNOWN"; transcript_name "RRP1-201"; exon_number "9"; exon_id "ENSE00003680163.1"; talon_gene "54268"; talon_transcript "194193"; talon_exon "894909"; ccdsid "CCDS42951.1"; exon_status "KNOWN"; level "2"; protein_id "ENSP00000417464.1"; source "HAVANA"; tag "CCDS";
chr21	HAVANA	exon	43803512	43805293	.	+	.	gene_id "ENSG00000160214.12"; transcript_id "ENST00000467112.5"; gene_type "protein_coding"; gene_status "KNOWN"; gene_name "RRP1"; transcript_type "retained_intron"; transcript_status "KNOWN"; transcript_name "RRP1-201"; exon_number "10"; exon_id "ENSE00003497110.1"; talon_gene "54268"; talon_transcript "194193"; talon_exon "894911"; ccdsid "CCDS42951.1"; exon_status "KNOWN"; level "2"; protein_id "ENSP00000417464.1"; source "HAVANA"; tag "CCDS";
chr21	HAVANA	gene	43865186	43981412	.	+	.	gene_id "ENSG00000160216.18"; gene_name "AGPAT3"; gene_status "KNOWN"; gene_type "protein_coding"; talon_gene "54271"; havana_gene "OTTHUMG00000086892.14"; level "2";
chr21	HAVANA	transcript	43865186	43986536	.	+	.	gene_id "ENSG00000160216.18"; transcript_id "ENST00000291572.12"; gene_name "AGPAT3"; gene_status "KNOWN"; gene_type "protein_coding"; transcript_type "protein_coding"; transcript_status "KNOWN"; transcript_name "AGPAT3-201"; talon_gene "54271"; talon_transcript "194199"; ccdsid "CCDS13703.1"; havana_transcript "OTTHUMT00000195719.1"; level "2"; protein_id "ENSP00000291572.8"; source "HAVANA"; tag "CCDS"; transcript_support_level "1";
chr21	HAVANA	exon	43865186	43865345	.	+	.	gene_id "ENSG00000160216.18"; transcript_id "ENST00000291572.12"; gene_type "protein_coding"; gene_status "KNOWN"; gene_name "AGPAT3"; transcript_type "protein_coding"; transcript_status "KNOWN"; transcript_name "AGPAT3-201"; exon_number "1"; exon_id "ENSE00001950544.1"; talon_gene "54271"; talon_transcript "194199"; talon_exon "894935"; ccdsid "CCDS13703.1"; exon_status "KNOWN"; level "2"; protein_id "ENSP00000291572.8"; source "HAVANA"; tag "CCDS";
chr21	HAVANA	exon	43903957	43904019	.	+	.	gene_id "ENSG00000160216.18"; transcript_id "ENST00000291572.12"; gene_type "protein_coding"; gene_status "KNOWN"; gene_name "AGPAT3"; transcript_type "protein_coding"; transcript_status "KNOWN"; transcript_name "AGPAT3-201"; exon_number "2"; exon_id "ENSE00001137610.1"; talon_gene "54271"; talon_transcript "194199"; talon_exon "894937"; ccdsid "CCDS13703.1"; exon_status "KNOWN"; level "2"; protein_id "ENSP00000291572.8"; source "HAVANA"; tag "CCDS";
chr21	ENSEMBL	exon	43959634	43959859	.	+	.	gene_id "ENSG00000160216.18"; transcript_id "ENST00000291572.12"; gene_type "protein_coding"; gene_status "KNOWN"; gene_name "AGPAT3"; transcript_type "protein_coding"; transcript_status "KNOWN"; transcript_name "AGPAT3-201"; exon_number "3"; exon_id "ENSE00001414183.1"; talon_gene "54271"; talon_transcript "194199"; talon_exon "894939"; ccdsid "CCDS13703.1"; exon_status "KNOWN"; level "3"; protein_id "ENSP00000443510.1"; source "ENSEMBL"; tag "CCDS";
chr21	ENSEMBL	exon	43967946	43968115	.	+	.	gene_id "ENSG00000160216.18"; transcript_id "ENST00000291572.12"; gene_type "protein_coding"; gene_status "KNOWN"; gene_name "AGPAT3"; transcript_type "protein_coding"; transcript_status "KNOWN"; transcript_name "AGPAT3-201"; exon_number "4"; exon_id "ENSE00003532414.1"; talon_gene "54271"; talon_transcript "194199"; talon_exon "894941"; ccdsid "CCDS13703.1"; exon_status "KNOWN"; level "3"; protein_id "ENSP00000443510.1"; source "ENSEMBL"; tag "CCDS";
chr21	ENSEMBL	exon	43969118	43969279	.	+	.	gene_id "ENSG00000160216.18"; transcript_id "ENST00000291572.12"; gene_type "protein_coding"; gene_status "KNOWN"; gene_name "AGPAT3"; transcript_type "protein_coding"; transcript_status "KNOWN"; transcript_name "AGPAT3-201"; exon_number "5"; exon_id "ENSE00003635589.1"; talon_gene "54271"; talon_transcript "194199"; talon_exon "894943"; ccdsid "CCDS13703.1"; exon_status "KNOWN"; level "3"; protein_id "ENSP00000443510.1"; source "ENSEMBL"; tag "CCDS";
chr21	ENSEMBL	exon	43970653	43970806	.	+	.	gene_id "ENSG00000160216.18"; transcript_id "ENST00000291572.12"; gene_type "protein_coding"; gene_status "KNOWN"; gene_name "AGPAT3"; transcript_type "protein_coding"; transcript_status "KNOWN"; transcript_name "AGPAT3-201"; exon_number "6"; exon_id "ENSE00003620755.1"; talon_gene "54271"; talon_transcript "194199"; talon_exon "894945"; ccdsid "CCDS13703.1"; exon_status "KNOWN"; level "3"; protein_id "ENSP00000443510.1"; source "ENSEMBL"; tag "CCDS";
chr21	ENSEMBL	exon	43971388	43971490	.	+	.	gene_id "ENSG00000160216.18"; transcript_id "ENST00000291572.12"; gene_type "protein_coding"; gene_status "KNOWN"; gene_name "AGPAT3"; transcript_type "protein_coding"; transcript_status "KNOWN"; transcript_name "AGPAT3-201"; exon_number "7"; exon_id "ENSE00003790142.1"; talon_gene "54271"; talon_transcript "194199"; talon_exon "894947"; ccdsid "CCDS13703.1"; exon_status "KNOWN"; level "3"; protein_id "ENSP00000443510.1"; source "ENSEMBL"; tag "CCDS";
chr21	ENSEMBL	exon	43978046	43978121	.	+	.	gene_id "ENSG00000160216.18"; transcript_id "ENST00000291572.12"; gene_type "protein_coding"; gene_status "KNOWN"; gene_name "AGPAT3"; transcript_type "protein_coding"; transcript_status "KNOWN"; transcript_name "AGPAT3-201"; exon_number "8"; exon_id "ENSE00003500378.1"; talon_gene "54271"; talon_transcript "194199"; talon_exon "894949"; ccdsid "CCDS13703.1"; exon_status "KNOWN"; level "3"; protein_id "ENSP00000443510.1"; source "ENSEMBL"; tag "CCDS";
chr21	ENSEMBL	exon	43980989	43981187	.	+	.	gene_id "ENSG00000160216.18"; transcript_id "ENST00000291572.12"; gene_type "protein_coding"; gene_status "KNOWN"; gene_name "AGPAT3"; transcript_type "protein_coding"; transcript_status "KNOWN"; transcript_name "AGPAT3-201"; exon_number "9"; exon_id "ENSE00003671315.1"; talon_gene "54271"; talon_transcript "194199"; talon_exon "894951"; ccdsid "CCDS13703.1"; exon_status "KNOWN"; level "3"; protein_id "ENSP00000443510.1"; source "ENSEMBL"; tag "CCDS";
chr21	HAVANA	exon	43982304	43986536	.	+	.	gene_id "ENSG00000160216.18"; transcript_id "ENST00000291572.12"; gene_type "protein_coding"; gene_status "KNOWN"; gene_name "AGPAT3"; transcript_type "protein_coding"; transcript_status "KNOWN"; transcript_name "AGPAT3-201"; exon_number "10"; exon_id "ENSE00001420549.3"; talon_gene "54271"; talon_transcript "194199"; talon_exon "894953"; ccdsid "CCDS13703.1"; exon_status "KNOWN"; level "2"; protein_id "ENSP00000291572.8"; source "HAVANA"; tag "CCDS";
chr21	HAVANA	transcript	43903891	43984673	.	+	.	gene_id "ENSG00000160216.18"; transcript_id "ENST00000327505.6"; gene_name "AGPAT3"; gene_status "KNOWN"; gene_type "protein_coding"; transcript_type "protein_coding"; transcript_status "KNOWN"; transcript_name "AGPAT3-202"; talon_gene "54271"; talon_transcript "194203"; ccdsid "CCDS13703.1"; havana_transcript "OTTHUMT00000195721.1"; level "2"; protein_id "ENSP00000332989.2"; source "HAVANA"; tag "CCDS"; transcript_support_level "1";
chr21	HAVANA	exon	43903891	43904019	.	+	.	gene_id "ENSG00000160216.18"; transcript_id "ENST00000327505.6"; gene_type "protein_coding"; gene_status "KNOWN"; gene_name "AGPAT3"; transcript_type "protein_coding"; transcript_status "KNOWN"; transcript_name "AGPAT3-202"; exon_number "1"; exon_id "ENSE00001531366.1"; talon_gene "54271"; talon_transcript "194203"; talon_exon "894967"; ccdsid "CCDS13703.1"; exon_status "KNOWN"; level "2"; protein_id "ENSP00000332989.2"; source "HAVANA"; tag "CCDS";
chr21	ENSEMBL	exon	43959634	43959859	.	+	.	gene_id "ENSG00000160216.18"; transcript_id "ENST00000327505.6"; gene_type "protein_coding"; gene_status "KNOWN"; gene_name "AGPAT3"; transcript_type "protein_coding"; transcript_status "KNOWN"; transcript_name "AGPAT3-202"; exon_number "2"; exon_id "ENSE00001414183.1"; talon_gene "54271"; talon_transcript "194203"; talon_exon "894939"; ccdsid "CCDS13703.1"; exon_status "KNOWN"; level "3"; protein_id "ENSP00000443510.1"; source "ENSEMBL"; tag "CCDS";
chr21	ENSEMBL	exon	43967946	43968115	.	+	.	gene_id "ENSG00000160216.18"; transcript_id "ENST00000327505.6"; gene_type "protein_coding"; gene_status "KNOWN"; gene_name "AGPAT3"; transcript_type "protein_coding"; transcript_status "KNOWN"; transcript_name "AGPAT3-202"; exon_number "3"; exon_id "ENSE00003532414.1"; talon_gene "54271"; talon_transcript "194203"; talon_exon "894941"; ccdsid "CCDS13703.1"; exon_status "KNOWN"; level "3"; protein_id "ENSP00000443510.1"; source "ENSEMBL"; tag "CCDS";
chr21	ENSEMBL	exon	43969118	43969279	.	+	.	gene_id "ENSG00000160216.18"; transcript_id "ENST00000327505.6"; gene_type "protein_coding"; gene_status "KNOWN"; gene_name "AGPAT3"; transcript_type "protein_coding"; transcript_status "KNOWN"; transcript_name "AGPAT3-202"; exon_number "4"; exon_id "ENSE00003635589.1"; talon_gene "54271"; talon_transcript "194203"; talon_exon "894943"; ccdsid "CCDS13703.1"; exon_status "KNOWN"; level "3"; protein_id "ENSP00000443510.1"; source "ENSEMBL"; tag "CCDS";
chr21	ENSEMBL	exon	43970653	43970806	.	+	.	gene_id "ENSG00000160216.18"; transcript_id "ENST00000327505.6"; gene_type "protein_coding"; gene_status "KNOWN"; gene_name "AGPAT3"; transcript_type "protein_coding"; transcript_status "KNOWN"; transcript_name "AGPAT3-202"; exon_number "5"; exon_id "ENSE00003620755.1"; talon_gene "54271"; talon_transcript "194203"; talon_exon "894945"; ccdsid "CCDS13703.1"; exon_status "KNOWN"; level "3"; protein_id "ENSP00000443510.1"; source "ENSEMBL"; tag "CCDS";
chr21	ENSEMBL	exon	43971388	43971490	.	+	.	gene_id "ENSG00000160216.18"; transcript_id "ENST00000327505.6"; gene_type "protein_coding"; gene_status "KNOWN"; gene_name "AGPAT3"; transcript_type "protein_coding"; transcript_status "KNOWN"; transcript_name "AGPAT3-202"; exon_number "6"; exon_id "ENSE00003790142.1"; talon_gene "54271"; talon_transcript "194203"; talon_exon "894947"; ccdsid "CCDS13703.1"; exon_status "KNOWN"; level "3"; protein_id "ENSP00000443510.1"; source "ENSEMBL"; tag "CCDS";
chr21	ENSEMBL	exon	43978046	43978121	.	+	.	gene_id "ENSG00000160216.18"; transcript_id "ENST00000327505.6"; gene_type "protein_coding"; gene_status "KNOWN"; gene_name "AGPAT3"; transcript_type "protein_coding"; transcript_status "KNOWN"; transcript_name "AGPAT3-202"; exon_number "7"; exon_id "ENSE00003500378.1"; talon_gene "54271"; talon_transcript "194203"; talon_exon "894949"; ccdsid "CCDS13703.1"; exon_status "KNOWN"; level "3"; protein_id "ENSP00000443510.1"; source "ENSEMBL"; tag "CCDS";
chr21	ENSEMBL	exon	43980989	43981187	.	+	.	gene_id "ENSG00000160216.18"; transcript_id "ENST00000327505.6"; gene_type "protein_coding"; gene_status "KNOWN"; gene_name "AGPAT3"; transcript_type "protein_coding"; transcript_status "KNOWN"; transcript_name "AGPAT3-202"; exon_number "8"; exon_id "ENSE00003671315.1"; talon_gene "54271"; talon_transcript "194203"; talon_exon "894951"; ccdsid "CCDS13703.1"; exon_status "KNOWN"; level "3"; protein_id "ENSP00000443510.1"; source "ENSEMBL"; tag "CCDS";
chr21	HAVANA	exon	43982304	43984673	.	+	.	gene_id "ENSG00000160216.18"; transcript_id "ENST00000327505.6"; gene_type "protein_coding"; gene_status "KNOWN"; gene_name "AGPAT3"; transcript_type "protein_coding"; transcript_status "KNOWN"; transcript_name "AGPAT3-202"; exon_number "9"; exon_id "ENSE00001321560.5"; talon_gene "54271"; talon_transcript "194203"; talon_exon "894966"; ccdsid "CCDS13703.1"; exon_status "KNOWN"; level "2"; protein_id "ENSP00000381138.1"; source "HAVANA"; tag "CCDS";
chr21	HAVANA	transcript	43964929	43982377	.	+	.	gene_id "ENSG00000160216.18"; transcript_id "ENST00000467358.5"; gene_name "AGPAT3"; gene_status "KNOWN"; gene_type "protein_coding"; transcript_type "retained_intron"; transcript_status "KNOWN"; transcript_name "AGPAT3-211"; talon_gene "54271"; talon_transcript "194215"; havana_transcript "OTTHUMT00000195725.1"; level "2"; source "HAVANA"; transcript_support_level "2";
chr21	HAVANA	exon	43964929	43968115	.	+	.	gene_id "ENSG00000160216.18"; transcript_id "ENST00000467358.5"; gene_type "protein_coding"; gene_status "KNOWN"; gene_name "AGPAT3"; transcript_type "retained_intron"; transcript_status "KNOWN"; transcript_name "AGPAT3-211"; exon_number "1"; exon_id "ENSE00001848324.1"; talon_gene "54271"; talon_transcript "194215"; talon_exon "895006"; exon_status "KNOWN"; level "2"; source "HAVANA";
chr21	ENSEMBL	exon	43969118	43969279	.	+	.	gene_id "ENSG00000160216.18"; transcript_id "ENST00000467358.5"; gene_type "protein_coding"; gene_status "KNOWN"; gene_name "AGPAT3"; transcript_type "retained_intron"; transcript_status "KNOWN"; transcript_name "AGPAT3-211"; exon_number "2"; exon_id "ENSE00003635589.1"; talon_gene "54271"; talon_transcript "194215"; talon_exon "894943"; ccdsid "CCDS13703.1"; exon_status "KNOWN"; level "3"; protein_id "ENSP00000443510.1"; source "ENSEMBL"; tag "CCDS";
chr21	ENSEMBL	exon	43970653	43970806	.	+	.	gene_id "ENSG00000160216.18"; transcript_id "ENST00000467358.5"; gene_type "protein_coding"; gene_status "KNOWN"; gene_name "AGPAT3"; transcript_type "retained_intron"; transcript_status "KNOWN"; transcript_name "AGPAT3-211"; exon_number "3"; exon_id "ENSE00003620755.1"; talon_gene "54271"; talon_transcript "194215"; talon_exon "894945"; ccdsid "CCDS13703.1"; exon_status "KNOWN"; level "3"; protein_id "ENSP00000443510.1"; source "ENSEMBL"; tag "CCDS";
chr21	ENSEMBL	exon	43971388	43971490	.	+	.	gene_id "ENSG00000160216.18"; transcript_id "ENST00000467358.5"; gene_type "protein_coding"; gene_status "KNOWN"; gene_name "AGPAT3"; transcript_type "retained_intron"; transcript_status "KNOWN"; transcript_name "AGPAT3-211"; exon_number "4"; exon_id "ENSE00003790142.1"; talon_gene "54271"; talon_transcript "194215"; talon_exon "894947"; ccdsid "CCDS13703.1"; exon_status "KNOWN"; level "3"; protein_id "ENSP00000443510.1"; source "ENSEMBL"; tag "CCDS";
chr21	ENSEMBL	exon	43978046	43978121	.	+	.	gene_id "ENSG00000160216.18"; transcript_id "ENST00000467358.5"; gene_type "protein_coding"; gene_status "KNOWN"; gene_name "AGPAT3"; transcript_type "retained_intron"; transcript_status "KNOWN"; transcript_name "AGPAT3-211"; exon_number "5"; exon_id "ENSE00003500378.1"; talon_gene "54271"; talon_transcript "194215"; talon_exon "894949"; ccdsid "CCDS13703.1"; exon_status "KNOWN"; level "3"; protein_id "ENSP00000443510.1"; source "ENSEMBL"; tag "CCDS";
chr21	ENSEMBL	exon	43980989	43981187	.	+	.	gene_id "ENSG00000160216.18"; transcript_id "ENST00000467358.5"; gene_type "protein_coding"; gene_status "KNOWN"; gene_name "AGPAT3"; transcript_type "retained_intron"; transcript_status "KNOWN"; transcript_name "AGPAT3-211"; exon_number "6"; exon_id "ENSE00003671315.1"; talon_gene "54271"; talon_transcript "194215"; talon_exon "894951"; ccdsid "CCDS13703.1"; exon_status "KNOWN"; level "3"; protein_id "ENSP00000443510.1"; source "ENSEMBL"; tag "CCDS";
chr21	HAVANA	exon	43982304	43982377	.	+	.	gene_id "ENSG00000160216.18"; transcript_id "ENST00000467358.5"; gene_type "protein_coding"; gene_status "KNOWN"; gene_name "AGPAT3"; transcript_type "retained_intron"; transcript_status "KNOWN"; transcript_name "AGPAT3-211"; exon_number "7"; exon_id "ENSE00001869981.1"; talon_gene "54271"; talon_transcript "194215"; talon_exon "895007"; exon_status "KNOWN"; level "2"; source "HAVANA";
chr21	HAVANA	transcript	43971403	43981412	.	+	.	gene_id "ENSG00000160216.18"; transcript_id "ENST00000484865.1"; gene_name "AGPAT3"; gene_status "KNOWN"; gene_type "protein_coding"; transcript_type "retained_intron"; transcript_status "KNOWN"; transcript_name "AGPAT3-215"; talon_gene "54271"; talon_transcript "194216"; havana_transcript "OTTHUMT00000195735.1"; level "2"; source "HAVANA"; transcript_support_level "2";
chr21	HAVANA	exon	43971403	43971490	.	+	.	gene_id "ENSG00000160216.18"; transcript_id "ENST00000484865.1"; gene_type "protein_coding"; gene_status "KNOWN"; gene_name "AGPAT3"; transcript_type "retained_intron"; transcript_status "KNOWN"; transcript_name "AGPAT3-215"; exon_number "1"; exon_id "ENSE00001932028.1"; talon_gene "54271"; talon_transcript "194216"; talon_exon "895008"; exon_status "KNOWN"; level "2"; source "HAVANA";
chr21	ENSEMBL	exon	43978046	43978121	.	+	.	gene_id "ENSG00000160216.18"; transcript_id "ENST00000484865.1"; gene_type "protein_coding"; gene_status "KNOWN"; gene_name "AGPAT3"; transcript_type "retained_intron"; transcript_status "KNOWN"; transcript_name "AGPAT3-215"; exon_number "2"; exon_id "ENSE00003500378.1"; talon_gene "54271"; talon_transcript "194216"; talon_exon "894949"; ccdsid "CCDS13703.1"; exon_status "KNOWN"; level "3"; protein_id "ENSP00000443510.1"; source "ENSEMBL"; tag "CCDS";
chr21	HAVANA	exon	43980989	43981412	.	+	.	gene_id "ENSG00000160216.18"; transcript_id "ENST00000484865.1"; gene_type "protein_coding"; gene_status "KNOWN"; gene_name "AGPAT3"; transcript_type "retained_intron"; transcript_status "KNOWN"; transcript_name "AGPAT3-215"; exon_number "3"; exon_id "ENSE00001896463.1"; talon_gene "54271"; talon_transcript "194216"; talon_exon "895009"; exon_status "KNOWN"; level "2"; source "HAVANA";
chr21	HAVANA	gene	44012319	44083015	.	+	.	gene_id "ENSG00000160218.12"; gene_name "TRAPPC10"; gene_status "KNOWN"; gene_type "protein_coding"; talon_gene "54274"; havana_gene "OTTHUMG00000086894.3"; level "1";
chr21	HAVANA	transcript	44012319	44060262	.	+	.	gene_id "ENSG00000160218.12"; transcript_id "ENST00000380221.7"; gene_name "TRAPPC10"; gene_status "KNOWN"; gene_type "protein_coding"; transcript_type "protein_coding"; transcript_status "KNOWN"; transcript_name "TRAPPC10-202"; talon_gene "54274"; talon_transcript "194219"; havana_transcript "OTTHUMT00000195739.1"; level "1"; protein_id "ENSP00000369570.3"; source "HAVANA"; tag "exp_conf"; transcript_support_level "1";
chr21	HAVANA	exon	44012319	44012560	.	+	.	gene_id "ENSG00000160218.12"; transcript_id "ENST00000380221.7"; gene_type "protein_coding"; gene_status "KNOWN"; gene_name "TRAPPC10"; transcript_type "protein_coding"; transcript_status "KNOWN"; transcript_name "TRAPPC10-202"; exon_number "1"; exon_id "ENSE00001953074.1"; talon_gene "54274"; talon_transcript "194219"; talon_exon "895012"; ccdsid "CCDS13704.1"; exon_status "KNOWN"; level "1"; protein_id "ENSP00000369570.3"; source "HAVANA"; tag "exp_conf";
chr21	HAVANA	exon	44032091	44032172	.	+	.	gene_id "ENSG00000160218.12"; transcript_id "ENST00000380221.7"; gene_type "protein_coding"; gene_status "KNOWN"; gene_name "TRAPPC10"; transcript_type "protein_coding"; transcript_status "KNOWN"; transcript_name "TRAPPC10-202"; exon_number "2"; exon_id "ENSE00002296925.1"; talon_gene "54274"; talon_transcript "194219"; talon_exon "895014"; ccdsid "CCDS13704.1"; exon_status "KNOWN"; level "1"; protein_id "ENSP00000369570.3"; source "HAVANA"; tag "exp_conf";
chr21	HAVANA	exon	44037792	44037927	.	+	.	gene_id "ENSG00000160218.12"; transcript_id "ENST00000380221.7"; gene_type "protein_coding"; gene_status "KNOWN"; gene_name "TRAPPC10"; transcript_type "protein_coding"; transcript_status "KNOWN"; transcript_name "TRAPPC10-202"; exon_number "3"; exon_id "ENSE00002279965.1"; talon_gene "54274"; talon_transcript "194219"; talon_exon "895016"; ccdsid "CCDS13704.1"; exon_status "KNOWN"; level "1"; protein_id "ENSP00000369570.3"; source "HAVANA"; tag "exp_conf";
chr21	HAVANA	exon	44052280	44052476	.	+	.	gene_id "ENSG00000160218.12"; transcript_id "ENST00000380221.7"; gene_type "protein_coding"; gene_status "KNOWN"; gene_name "TRAPPC10"; transcript_type "protein_coding"; transcript_status "KNOWN"; transcript_name "TRAPPC10-202"; exon_number "4"; exon_id "ENSE00001050659.1"; talon_gene "54274"; talon_transcript "194219"; talon_exon "895018"; ccdsid "CCDS13704.1"; exon_status "KNOWN"; level "1"; protein_id "ENSP00000369570.3"; source "HAVANA"; tag "exp_conf";
chr21	HAVANA	exon	44055698	44055893	.	+	.	gene_id "ENSG00000160218.12"; transcript_id "ENST00000380221.7"; gene_type "protein_coding"; gene_status "KNOWN"; gene_name "TRAPPC10"; transcript_type "protein_coding"; transcript_status "KNOWN"; transcript_name "TRAPPC10-202"; exon_number "5"; exon_id "ENSE00001050656.1"; talon_gene "54274"; talon_transcript "194219"; talon_exon "895020"; ccdsid "CCDS13704.1"; exon_status "KNOWN"; level "1"; protein_id "ENSP00000369570.3"; source "HAVANA"; tag "exp_conf";
chr21	HAVANA	exon	44059103	44059214	.	+	.	gene_id "ENSG00000160218.12"; transcript_id "ENST00000380221.7"; gene_type "protein_coding"; gene_status "KNOWN"; gene_name "TRAPPC10"; transcript_type "protein_coding"; transcript_status "KNOWN"; transcript_name "TRAPPC10-202"; exon_number "6"; exon_id "ENSE00001050653.1"; talon_gene "54274"; talon_transcript "194219"; talon_exon "895022"; ccdsid "CCDS13704.1"; exon_status "KNOWN"; level "1"; protein_id "ENSP00000369570.3"; source "HAVANA"; tag "exp_conf";
chr21	HAVANA	exon	44059465	44060262	.	+	.	gene_id "ENSG00000160218.12"; transcript_id "ENST00000380221.7"; gene_type "protein_coding"; gene_status "KNOWN"; gene_name "TRAPPC10"; transcript_type "protein_coding"; transcript_status "KNOWN"; transcript_name "TRAPPC10-202"; exon_number "7"; exon_id "ENSE00001755963.2"; talon_gene "54274"; talon_transcript "194219"; talon_exon "895024"; exon_status "KNOWN"; level "1"; protein_id "ENSP00000369570.3"; source "HAVANA"; tag "exp_conf";
chr21	HAVANA	transcript	44079476	44082900	.	+	.	gene_id "ENSG00000160218.12"; transcript_id "ENST00000481460.1"; gene_name "TRAPPC10"; gene_status "KNOWN"; gene_type "protein_coding"; transcript_type "retained_intron"; transcript_status "KNOWN"; transcript_name "TRAPPC10-209"; talon_gene "54274"; talon_transcript "194222"; havana_transcript "OTTHUMT00000195742.1"; level "2"; source "HAVANA"; transcript_support_level "2";
chr21	HAVANA	exon	44079476	44079704	.	+	.	gene_id "ENSG00000160218.12"; transcript_id "ENST00000481460.1"; gene_type "protein_coding"; gene_status "KNOWN"; gene_name "TRAPPC10"; transcript_type "retained_intron"; transcript_status "KNOWN"; transcript_name "TRAPPC10-209"; exon_number "1"; exon_id "ENSE00001948247.1"; talon_gene "54274"; talon_transcript "194222"; talon_exon "895064"; exon_status "KNOWN"; level "2"; source "HAVANA";
chr21	HAVANA	exon	44080015	44080127	.	+	.	gene_id "ENSG00000160218.12"; transcript_id "ENST00000481460.1"; gene_type "protein_coding"; gene_status "KNOWN"; gene_name "TRAPPC10"; transcript_type "retained_intron"; transcript_status "KNOWN"; transcript_name "TRAPPC10-209"; exon_number "2"; exon_id "ENSE00003640080.1"; talon_gene "54274"; talon_transcript "194222"; talon_exon "895038"; ccdsid "CCDS13704.1"; exon_status "KNOWN"; level "1"; protein_id "ENSP00000291574.4"; source "HAVANA"; tag "CCDS";
chr21	HAVANA	exon	44082788	44082900	.	+	.	gene_id "ENSG00000160218.12"; transcript_id "ENST00000481460.1"; gene_type "protein_coding"; gene_status "KNOWN"; gene_name "TRAPPC10"; transcript_type "retained_intron"; transcript_status "KNOWN"; transcript_name "TRAPPC10-209"; exon_number "3"; exon_id "ENSE00001945014.1"; talon_gene "54274"; talon_transcript "194222"; talon_exon "895065"; exon_status "KNOWN"; level "2"; source "HAVANA";
chr21	HAVANA	transcript	44079793	44083015	.	+	.	gene_id "ENSG00000160218.12"; transcript_id "ENST00000461889.1"; gene_name "TRAPPC10"; gene_status "KNOWN"; gene_type "protein_coding"; transcript_type "retained_intron"; transcript_status "KNOWN"; transcript_name "TRAPPC10-205"; talon_gene "54274"; talon_transcript "194223"; havana_transcript "OTTHUMT00000327497.1"; level "2"; source "HAVANA"; transcript_support_level "2";
chr21	HAVANA	exon	44079793	44080127	.	+	.	gene_id "ENSG00000160218.12"; transcript_id "ENST00000461889.1"; gene_type "protein_coding"; gene_status "KNOWN"; gene_name "TRAPPC10"; transcript_type "retained_intron"; transcript_status "KNOWN"; transcript_name "TRAPPC10-205"; exon_number "1"; exon_id "ENSE00001945013.1"; talon_gene "54274"; talon_transcript "194223"; talon_exon "895066"; exon_status "KNOWN"; level "2"; source "HAVANA";
chr21	HAVANA	exon	44082788	44083015	.	+	.	gene_id "ENSG00000160218.12"; transcript_id "ENST00000461889.1"; gene_type "protein_coding"; gene_status "KNOWN"; gene_name "TRAPPC10"; transcript_type "retained_intron"; transcript_status "KNOWN"; transcript_name "TRAPPC10-205"; exon_number "2"; exon_id "ENSE00001956576.1"; talon_gene "54274"; talon_transcript "194223"; talon_exon "895067"; exon_status "KNOWN"; level "2"; source "HAVANA";
chr21	HAVANA	gene	44107290	44131181	.	+	.	gene_id "ENSG00000241945.7"; gene_name "PWP2"; gene_status "KNOWN"; gene_type "protein_coding"; talon_gene "54276"; havana_gene "OTTHUMG00000086893.5"; level "2";
chr21	HAVANA	transcript	44107290	44131181	.	+	.	gene_id "ENSG00000241945.7"; transcript_id "ENST00000291576.11"; gene_name "PWP2"; gene_status "KNOWN"; gene_type "protein_coding"; transcript_type "protein_coding"; transcript_status "KNOWN"; transcript_name "PWP2-201"; talon_gene "54276"; talon_transcript "194232"; ccdsid "CCDS33579.1"; havana_transcript "OTTHUMT00000195736.3"; level "2"; protein_id "ENSP00000291576.6"; source "HAVANA"; tag "CCDS"; transcript_support_level "1";
chr21	HAVANA	exon	44107290	44107434	.	+	.	gene_id "ENSG00000241945.7"; transcript_id "ENST00000291576.11"; gene_type "protein_coding"; gene_status "KNOWN"; gene_name "PWP2"; transcript_type "protein_coding"; transcript_status "KNOWN"; transcript_name "PWP2-201"; exon_number "1"; exon_id "ENSE00001367795.5"; talon_gene "54276"; talon_transcript "194232"; talon_exon "895088"; ccdsid "CCDS33579.1"; exon_status "KNOWN"; level "2"; protein_id "ENSP00000291576.6"; source "HAVANA"; tag "CCDS";
chr21	HAVANA	exon	44108984	44109096	.	+	.	gene_id "ENSG00000241945.7"; transcript_id "ENST00000291576.11"; gene_type "protein_coding"; gene_status "KNOWN"; gene_name "PWP2"; transcript_type "protein_coding"; transcript_status "KNOWN"; transcript_name "PWP2-201"; exon_number "2"; exon_id "ENSE00001177844.2"; talon_gene "54276"; talon_transcript "194232"; talon_exon "895090"; ccdsid "CCDS33579.1"; exon_status "KNOWN"; level "2"; protein_id "ENSP00000291576.6"; source "HAVANA"; tag "CCDS";
chr21	HAVANA	exon	44113753	44113847	.	+	.	gene_id "ENSG00000241945.7"; transcript_id "ENST00000291576.11"; gene_type "protein_coding"; gene_status "KNOWN"; gene_name "PWP2"; transcript_type "protein_coding"; transcript_status "KNOWN"; transcript_name "PWP2-201"; exon_number "3"; exon_id "ENSE00001050676.1"; talon_gene "54276"; talon_transcript "194232"; talon_exon "895092"; ccdsid "CCDS33579.1"; exon_status "KNOWN"; level "2"; protein_id "ENSP00000291576.6"; source "HAVANA"; tag "CCDS";
chr21	HAVANA	exon	44114179	44114278	.	+	.	gene_id "ENSG00000241945.7"; transcript_id "ENST00000291576.11"; gene_type "protein_coding"; gene_status "KNOWN"; gene_name "PWP2"; transcript_type "protein_coding"; transcript_status "KNOWN"; transcript_name "PWP2-201"; exon_number "4"; exon_id "ENSE00001050672.1"; talon_gene "54276"; talon_transcript "194232"; talon_exon "895094"; ccdsid "CCDS33579.1"; exon_status "KNOWN"; level "2"; protein_id "ENSP00000291576.6"; source "HAVANA"; tag "CCDS";
chr21	HAVANA	exon	44114625	44114768	.	+	.	gene_id "ENSG00000241945.7"; transcript_id "ENST00000291576.11"; gene_type "protein_coding"; gene_status "KNOWN"; gene_name "PWP2"; transcript_type "protein_coding"; transcript_status "KNOWN"; transcript_name "PWP2-201"; exon_number "5"; exon_id "ENSE00003579779.1"; talon_gene "54276"; talon_transcript "194232"; talon_exon "895096"; ccdsid "CCDS33579.1"; exon_status "KNOWN"; level "2"; protein_id "ENSP00000291576.6"; source "HAVANA"; tag "CCDS";
chr21	HAVANA	exon	44115264	44115399	.	+	.	gene_id "ENSG00000241945.7"; transcript_id "ENST00000291576.11"; gene_type "protein_coding"; gene_status "KNOWN"; gene_name "PWP2"; transcript_type "protein_coding"; transcript_status "KNOWN"; transcript_name "PWP2-201"; exon_number "6"; exon_id "ENSE00003682861.1"; talon_gene "54276"; talon_transcript "194232"; talon_exon "895098"; ccdsid "CCDS33579.1"; exon_status "KNOWN"; level "2"; protein_id "ENSP00000291576.6"; source "HAVANA"; tag "CCDS";
chr21	HAVANA	exon	44115691	44115920	.	+	.	gene_id "ENSG00000241945.7"; transcript_id "ENST00000291576.11"; gene_type "protein_coding"; gene_status "KNOWN"; gene_name "PWP2"; transcript_type "protein_coding"; transcript_status "KNOWN"; transcript_name "PWP2-201"; exon_number "7"; exon_id "ENSE00003660102.1"; talon_gene "54276"; talon_transcript "194232"; talon_exon "895100"; ccdsid "CCDS33579.1"; exon_status "KNOWN"; level "2"; protein_id "ENSP00000291576.6"; source "HAVANA"; tag "CCDS";
chr21	HAVANA	exon	44117820	44117963	.	+	.	gene_id "ENSG00000241945.7"; transcript_id "ENST00000291576.11"; gene_type "protein_coding"; gene_status "KNOWN"; gene_name "PWP2"; transcript_type "protein_coding"; transcript_status "KNOWN"; transcript_name "PWP2-201"; exon_number "8"; exon_id "ENSE00001050670.1"; talon_gene "54276"; talon_transcript "194232"; talon_exon "895102"; ccdsid "CCDS33579.1"; exon_status "KNOWN"; level "2"; protein_id "ENSP00000291576.6"; source "HAVANA"; tag "CCDS";
chr21	HAVANA	exon	44118763	44118833	.	+	.	gene_id "ENSG00000241945.7"; transcript_id "ENST00000291576.11"; gene_type "protein_coding"; gene_status "KNOWN"; gene_name "PWP2"; transcript_type "protein_coding"; transcript_status "KNOWN"; transcript_name "PWP2-201"; exon_number "9"; exon_id "ENSE00001050681.1"; talon_gene "54276"; talon_transcript "194232"; talon_exon "895104"; ccdsid "CCDS33579.1"; exon_status "KNOWN"; level "2"; protein_id "ENSP00000291576.6"; source "HAVANA"; tag "CCDS";
chr21	HAVANA	exon	44119387	44119523	.	+	.	gene_id "ENSG00000241945.7"; transcript_id "ENST00000291576.11"; gene_type "protein_coding"; gene_status "KNOWN"; gene_name "PWP2"; transcript_type "protein_coding"; transcript_status "KNOWN"; transcript_name "PWP2-201"; exon_number "10"; exon_id "ENSE00001050669.1"; talon_gene "54276"; talon_transcript "194232"; talon_exon "895106"; ccdsid "CCDS33579.1"; exon_status "KNOWN"; level "2"; protein_id "ENSP00000291576.6"; source "HAVANA"; tag "CCDS";
chr21	HAVANA	exon	44120348	44120496	.	+	.	gene_id "ENSG00000241945.7"; transcript_id "ENST00000291576.11"; gene_type "protein_coding"; gene_status "KNOWN"; gene_name "PWP2"; transcript_type "protein_coding"; transcript_status "KNOWN"; transcript_name "PWP2-201"; exon_number "11"; exon_id "ENSE00003612411.1"; talon_gene "54276"; talon_transcript "194232"; talon_exon "895108"; ccdsid "CCDS33579.1"; exon_status "KNOWN"; level "2"; protein_id "ENSP00000291576.6"; source "HAVANA"; tag "CCDS";
chr21	HAVANA	exon	44120631	44120778	.	+	.	gene_id "ENSG00000241945.7"; transcript_id "ENST00000291576.11"; gene_type "protein_coding"; gene_status "KNOWN"; gene_name "PWP2"; transcript_type "protein_coding"; transcript_status "KNOWN"; transcript_name "PWP2-201"; exon_number "12"; exon_id "ENSE00003671210.1"; talon_gene "54276"; talon_transcript "194232"; talon_exon "895110"; ccdsid "CCDS33579.1"; exon_status "KNOWN"; level "2"; protein_id "ENSP00000291576.6"; source "HAVANA"; tag "CCDS";
chr21	HAVANA	exon	44120952	44121102	.	+	.	gene_id "ENSG00000241945.7"; transcript_id "ENST00000291576.11"; gene_type "protein_coding"; gene_status "KNOWN"; gene_name "PWP2"; transcript_type "protein_coding"; transcript_status "KNOWN"; transcript_name "PWP2-201"; exon_number "13"; exon_id "ENSE00001050666.1"; talon_gene "54276"; talon_transcript "194232"; talon_exon "895112"; ccdsid "CCDS33579.1"; exon_status "KNOWN"; level "2"; protein_id "ENSP00000291576.6"; source "HAVANA"; tag "CCDS";
chr21	HAVANA	exon	44122177	44122357	.	+	.	gene_id "ENSG00000241945.7"; transcript_id "ENST00000291576.11"; gene_type "protein_coding"; gene_status "KNOWN"; gene_name "PWP2"; transcript_type "protein_coding"; transcript_status "KNOWN"; transcript_name "PWP2-201"; exon_number "14"; exon_id "ENSE00001050680.1"; talon_gene "54276"; talon_transcript "194232"; talon_exon "895114"; ccdsid "CCDS33579.1"; exon_status "KNOWN"; level "2"; protein_id "ENSP00000291576.6"; source "HAVANA"; tag "CCDS";
chr21	HAVANA	exon	44124580	44124727	.	+	.	gene_id "ENSG00000241945.7"; transcript_id "ENST00000291576.11"; gene_type "protein_coding"; gene_status "KNOWN"; gene_name "PWP2"; transcript_type "protein_coding"; transcript_status "KNOWN"; transcript_name "PWP2-201"; exon_number "15"; exon_id "ENSE00001050675.2"; talon_gene "54276"; talon_transcript "194232"; talon_exon "895116"; ccdsid "CCDS33579.1"; exon_status "KNOWN"; level "2"; protein_id "ENSP00000291576.6"; source "HAVANA"; tag "CCDS";
chr21	HAVANA	exon	44126011	44126119	.	+	.	gene_id "ENSG00000241945.7"; transcript_id "ENST00000291576.11"; gene_type "protein_coding"; gene_status "KNOWN"; gene_name "PWP2"; transcript_type "protein_coding"; transcript_status "KNOWN"; transcript_name "PWP2-201"; exon_number "16"; exon_id "ENSE00003652919.1"; talon_gene "54276"; talon_transcript "194232"; talon_exon "895118"; ccdsid "CCDS33579.1"; exon_status "KNOWN"; level "2"; protein_id "ENSP00000291576.6"; source "HAVANA"; tag "CCDS";
chr21	HAVANA	exon	44126900	44126965	.	+	.	gene_id "ENSG00000241945.7"; transcript_id "ENST00000291576.11"; gene_type "protein_coding"; gene_status "KNOWN"; gene_name "PWP2"; transcript_type "protein_coding"; transcript_status "KNOWN"; transcript_name "PWP2-201"; exon_number "17"; exon_id "ENSE00003469591.1"; talon_gene "54276"; talon_transcript "194232"; talon_exon "895120"; ccdsid "CCDS33579.1"; exon_status "KNOWN"; level "2"; protein_id "ENSP00000291576.6"; source "HAVANA"; tag "CCDS";
chr21	HAVANA	exon	44127932	44128150	.	+	.	gene_id "ENSG00000241945.7"; transcript_id "ENST00000291576.11"; gene_type "protein_coding"; gene_status "KNOWN"; gene_name "PWP2"; transcript_type "protein_coding"; transcript_status "KNOWN"; transcript_name "PWP2-201"; exon_number "18"; exon_id "ENSE00003545412.1"; talon_gene "54276"; talon_transcript "194232"; talon_exon "895122"; ccdsid "CCDS33579.1"; exon_status "KNOWN"; level "2"; protein_id "ENSP00000291576.6"; source "HAVANA"; tag "CCDS";
chr21	HAVANA	exon	44128247	44128397	.	+	.	gene_id "ENSG00000241945.7"; transcript_id "ENST00000291576.11"; gene_type "protein_coding"; gene_status "KNOWN"; gene_name "PWP2"; transcript_type "protein_coding"; transcript_status "KNOWN"; transcript_name "PWP2-201"; exon_number "19"; exon_id "ENSE00003592879.1"; talon_gene "54276"; talon_transcript "194232"; talon_exon "895124"; ccdsid "CCDS33579.1"; exon_status "KNOWN"; level "2"; protein_id "ENSP00000291576.6"; source "HAVANA"; tag "CCDS";
chr21	HAVANA	exon	44128552	44128626	.	+	.	gene_id "ENSG00000241945.7"; transcript_id "ENST00000291576.11"; gene_type "protein_coding"; gene_status "KNOWN"; gene_name "PWP2"; transcript_type "protein_coding"; transcript_status "KNOWN"; transcript_name "PWP2-201"; exon_number "20"; exon_id "ENSE00003554676.1"; talon_gene "54276"; talon_transcript "194232"; talon_exon "895126"; ccdsid "CCDS33579.1"; exon_status "KNOWN"; level "2"; protein_id "ENSP00000291576.6"; source "HAVANA"; tag "CCDS";
chr21	HAVANA	exon	44130597	44131181	.	+	.	gene_id "ENSG00000241945.7"; transcript_id "ENST00000291576.11"; gene_type "protein_coding"; gene_status "KNOWN"; gene_name "PWP2"; transcript_type "protein_coding"; transcript_status "KNOWN"; transcript_name "PWP2-201"; exon_number "21"; exon_id "ENSE00001050684.7"; talon_gene "54276"; talon_transcript "194232"; talon_exon "895128"; ccdsid "CCDS33579.1"; exon_status "KNOWN"; level "2"; protein_id "ENSP00000291576.6"; source "HAVANA"; tag "CCDS";
chr21	HAVANA	gene	44133605	44141417	.	+	.	gene_id "ENSG00000160221.17"; gene_name "GATD3A"; gene_status "KNOWN"; gene_type "protein_coding"; talon_gene "54277"; havana_gene "OTTHUMG00000086916.8"; level "1";
chr21	HAVANA	transcript	44133605	44145723	.	+	.	gene_id "ENSG00000160221.17"; transcript_id "ENST00000291577.10"; gene_name "GATD3A"; gene_status "KNOWN"; gene_type "protein_coding"; transcript_type "protein_coding"; transcript_status "KNOWN"; transcript_name "GATD3A-201"; talon_gene "54277"; talon_transcript "194238"; ccdsid "CCDS33580.1"; havana_transcript "OTTHUMT00000195824.1"; level "1"; protein_id "ENSP00000291577.6"; source "HAVANA"; tag "CCDS"; transcript_support_level "1";
chr21	HAVANA	exon	44133605	44133838	.	+	.	gene_id "ENSG00000160221.17"; transcript_id "ENST00000291577.10"; gene_type "protein_coding"; gene_status "KNOWN"; gene_name "GATD3A"; transcript_type "protein_coding"; transcript_status "KNOWN"; transcript_name "GATD3A-201"; exon_number "1"; exon_id "ENSE00001822596.1"; talon_gene "54277"; talon_transcript "194238"; talon_exon "895144"; ccdsid "CCDS33580.1"; exon_status "KNOWN"; level "1"; protein_id "ENSP00000291577.6"; source "HAVANA"; tag "CCDS";
chr21	HAVANA	exon	44134102	44134154	.	+	.	gene_id "ENSG00000160221.17"; transcript_id "ENST00000291577.10"; gene_type "protein_coding"; gene_status "KNOWN"; gene_name "GATD3A"; transcript_type "protein_coding"; transcript_status "KNOWN"; transcript_name "GATD3A-201"; exon_number "2"; exon_id "ENSE00003673943.1"; talon_gene "54277"; talon_transcript "194238"; talon_exon "895146"; ccdsid "CCDS33580.1"; exon_status "KNOWN"; level "1"; protein_id "ENSP00000291577.6"; source "HAVANA"; tag "CCDS";
chr21	HAVANA	exon	44136060	44136173	.	+	.	gene_id "ENSG00000160221.17"; transcript_id "ENST00000291577.10"; gene_type "protein_coding"; gene_status "KNOWN"; gene_name "GATD3A"; transcript_type "protein_coding"; transcript_status "KNOWN"; transcript_name "GATD3A-201"; exon_number "3"; exon_id "ENSE00003570914.1"; talon_gene "54277"; talon_transcript "194238"; talon_exon "895148"; ccdsid "CCDS33580.1"; exon_status "KNOWN"; level "1"; protein_id "ENSP00000291577.6"; source "HAVANA"; tag "CCDS";
chr21	HAVANA	exon	44137177	44137296	.	+	.	gene_id "ENSG00000160221.17"; transcript_id "ENST00000291577.10"; gene_type "protein_coding"; gene_status "KNOWN"; gene_name "GATD3A"; transcript_type "protein_coding"; transcript_status "KNOWN"; transcript_name "GATD3A-201"; exon_number "4"; exon_id "ENSE00003619394.1"; talon_gene "54277"; talon_transcript "194238"; talon_exon "895150"; ccdsid "CCDS33580.1"; exon_status "KNOWN"; level "1"; protein_id "ENSP00000291577.6"; source "HAVANA"; tag "CCDS";
chr21	HAVANA	exon	44140250	44140342	.	+	.	gene_id "ENSG00000160221.17"; transcript_id "ENST00000291577.10"; gene_type "protein_coding"; gene_status "KNOWN"; gene_name "GATD3A"; transcript_type "protein_coding"; transcript_status "KNOWN"; transcript_name "GATD3A-201"; exon_number "5"; exon_id "ENSE00003482790.1"; talon_gene "54277"; talon_transcript "194238"; talon_exon "895152"; ccdsid "CCDS33580.1"; exon_status "KNOWN"; level "1"; protein_id "ENSP00000291577.6"; source "HAVANA"; tag "CCDS";
chr21	HAVANA	exon	44143205	44143361	.	+	.	gene_id "ENSG00000160221.17"; transcript_id "ENST00000291577.10"; gene_type "protein_coding"; gene_status "KNOWN"; gene_name "GATD3A"; transcript_type "protein_coding"; transcript_status "KNOWN"; transcript_name "GATD3A-201"; exon_number "6"; exon_id "ENSE00003667692.1"; talon_gene "54277"; talon_transcript "194238"; talon_exon "895154"; ccdsid "CCDS33580.1"; exon_status "KNOWN"; level "1"; protein_id "ENSP00000291577.6"; source "HAVANA"; tag "CCDS";
chr21	HAVANA	exon	44144821	44145723	.	+	.	gene_id "ENSG00000160221.17"; transcript_id "ENST00000291577.10"; gene_type "protein_coding"; gene_status "KNOWN"; gene_name "GATD3A"; transcript_type "protein_coding"; transcript_status "KNOWN"; transcript_name "GATD3A-201"; exon_number "7"; exon_id "ENSE00001506660.3"; talon_gene "54277"; talon_transcript "194238"; talon_exon "895156"; ccdsid "CCDS33580.1"; exon_status "KNOWN"; level "1"; protein_id "ENSP00000291577.6"; source "HAVANA"; tag "CCDS";
chr21	HAVANA	transcript	44133616	44145012	.	+	.	gene_id "ENSG00000160221.17"; transcript_id "ENST00000495007.5"; gene_name "GATD3A"; gene_status "KNOWN"; gene_type "protein_coding"; transcript_type "retained_intron"; transcript_status "KNOWN"; transcript_name "GATD3A-211"; talon_gene "54277"; talon_transcript "194241"; havana_transcript "OTTHUMT00000195828.2"; level "2"; source "HAVANA"; transcript_support_level "2";
chr21	HAVANA	exon	44133616	44134154	.	+	.	gene_id "ENSG00000160221.17"; transcript_id "ENST00000495007.5"; gene_type "protein_coding"; gene_status "KNOWN"; gene_name "GATD3A"; transcript_type "retained_intron"; transcript_status "KNOWN"; transcript_name "GATD3A-211"; exon_number "1"; exon_id "ENSE00001849368.1"; talon_gene "54277"; talon_transcript "194241"; talon_exon "895163"; exon_status "KNOWN"; level "2"; source "HAVANA";
chr21	HAVANA	exon	44136060	44136173	.	+	.	gene_id "ENSG00000160221.17"; transcript_id "ENST00000495007.5"; gene_type "protein_coding"; gene_status "KNOWN"; gene_name "GATD3A"; transcript_type "retained_intron"; transcript_status "KNOWN"; transcript_name "GATD3A-211"; exon_number "2"; exon_id "ENSE00003570914.1"; talon_gene "54277"; talon_transcript "194241"; talon_exon "895148"; ccdsid "CCDS33580.1"; exon_status "KNOWN"; level "1"; protein_id "ENSP00000291577.6"; source "HAVANA"; tag "CCDS";
chr21	HAVANA	exon	44137177	44137296	.	+	.	gene_id "ENSG00000160221.17"; transcript_id "ENST00000495007.5"; gene_type "protein_coding"; gene_status "KNOWN"; gene_name "GATD3A"; transcript_type "retained_intron"; transcript_status "KNOWN"; transcript_name "GATD3A-211"; exon_number "3"; exon_id "ENSE00003619394.1"; talon_gene "54277"; talon_transcript "194241"; talon_exon "895150"; ccdsid "CCDS33580.1"; exon_status "KNOWN"; level "1"; protein_id "ENSP00000291577.6"; source "HAVANA"; tag "CCDS";
chr21	HAVANA	exon	44140250	44140342	.	+	.	gene_id "ENSG00000160221.17"; transcript_id "ENST00000495007.5"; gene_type "protein_coding"; gene_status "KNOWN"; gene_name "GATD3A"; transcript_type "retained_intron"; transcript_status "KNOWN"; transcript_name "GATD3A-211"; exon_number "4"; exon_id "ENSE00003482790.1"; talon_gene "54277"; talon_transcript "194241"; talon_exon "895152"; ccdsid "CCDS33580.1"; exon_status "KNOWN"; level "1"; protein_id "ENSP00000291577.6"; source "HAVANA"; tag "CCDS";
chr21	HAVANA	exon	44143205	44143361	.	+	.	gene_id "ENSG00000160221.17"; transcript_id "ENST00000495007.5"; gene_type "protein_coding"; gene_status "KNOWN"; gene_name "GATD3A"; transcript_type "retained_intron"; transcript_status "KNOWN"; transcript_name "GATD3A-211"; exon_number "5"; exon_id "ENSE00003667692.1"; talon_gene "54277"; talon_transcript "194241"; talon_exon "895154"; ccdsid "CCDS33580.1"; exon_status "KNOWN"; level "1"; protein_id "ENSP00000291577.6"; source "HAVANA"; tag "CCDS";
chr21	HAVANA	exon	44144821	44145012	.	+	.	gene_id "ENSG00000160221.17"; transcript_id "ENST00000495007.5"; gene_type "protein_coding"; gene_status "KNOWN"; gene_name "GATD3A"; transcript_type "retained_intron"; transcript_status "KNOWN"; transcript_name "GATD3A-211"; exon_number "6"; exon_id "ENSE00001853546.2"; talon_gene "54277"; talon_transcript "194241"; talon_exon "895164"; exon_status "KNOWN"; level "2"; source "HAVANA";
chr21	HAVANA	transcript	44133779	44141417	.	+	.	gene_id "ENSG00000160221.17"; transcript_id "ENST00000389690.7"; gene_name "GATD3A"; gene_status "KNOWN"; gene_type "protein_coding"; transcript_type "protein_coding"; transcript_status "KNOWN"; transcript_name "GATD3A-203"; talon_gene "54277"; talon_transcript "194246"; havana_transcript "OTTHUMT00000195827.1"; level "2"; protein_id "ENSP00000374340.3"; source "HAVANA"; tag "cds_start_NF"; transcript_support_level "2";
chr21	HAVANA	exon	44133779	44133838	.	+	.	gene_id "ENSG00000160221.17"; transcript_id "ENST00000389690.7"; gene_type "protein_coding"; gene_status "KNOWN"; gene_name "GATD3A"; transcript_type "protein_coding"; transcript_status "KNOWN"; transcript_name "GATD3A-203"; exon_number "1"; exon_id "ENSE00001603625.1"; talon_gene "54277"; talon_transcript "194246"; talon_exon "895175"; exon_status "KNOWN"; level "2"; protein_id "ENSP00000374340.3"; source "HAVANA"; tag "cds_start_NF";
chr21	HAVANA	exon	44134102	44134154	.	+	.	gene_id "ENSG00000160221.17"; transcript_id "ENST00000389690.7"; gene_type "protein_coding"; gene_status "KNOWN"; gene_name "GATD3A"; transcript_type "protein_coding"; transcript_status "KNOWN"; transcript_name "GATD3A-203"; exon_number "2"; exon_id "ENSE00003673943.1"; talon_gene "54277"; talon_transcript "194246"; talon_exon "895146"; ccdsid "CCDS33580.1"; exon_status "KNOWN"; level "1"; protein_id "ENSP00000291577.6"; source "HAVANA"; tag "CCDS";
chr21	HAVANA	exon	44136060	44136173	.	+	.	gene_id "ENSG00000160221.17"; transcript_id "ENST00000389690.7"; gene_type "protein_coding"; gene_status "KNOWN"; gene_name "GATD3A"; transcript_type "protein_coding"; transcript_status "KNOWN"; transcript_name "GATD3A-203"; exon_number "3"; exon_id "ENSE00003570914.1"; talon_gene "54277"; talon_transcript "194246"; talon_exon "895148"; ccdsid "CCDS33580.1"; exon_status "KNOWN"; level "1"; protein_id "ENSP00000291577.6"; source "HAVANA"; tag "CCDS";
chr21	HAVANA	exon	44137177	44137296	.	+	.	gene_id "ENSG00000160221.17"; transcript_id "ENST00000389690.7"; gene_type "protein_coding"; gene_status "KNOWN"; gene_name "GATD3A"; transcript_type "protein_coding"; transcript_status "KNOWN"; transcript_name "GATD3A-203"; exon_number "4"; exon_id "ENSE00003619394.1"; talon_gene "54277"; talon_transcript "194246"; talon_exon "895150"; ccdsid "CCDS33580.1"; exon_status "KNOWN"; level "1"; protein_id "ENSP00000291577.6"; source "HAVANA"; tag "CCDS";
chr21	HAVANA	exon	44140250	44140342	.	+	.	gene_id "ENSG00000160221.17"; transcript_id "ENST00000389690.7"; gene_type "protein_coding"; gene_status "KNOWN"; gene_name "GATD3A"; transcript_type "protein_coding"; transcript_status "KNOWN"; transcript_name "GATD3A-203"; exon_number "5"; exon_id "ENSE00003482790.1"; talon_gene "54277"; talon_transcript "194246"; talon_exon "895152"; ccdsid "CCDS33580.1"; exon_status "KNOWN"; level "1"; protein_id "ENSP00000291577.6"; source "HAVANA"; tag "CCDS";
chr21	HAVANA	exon	44141164	44141417	.	+	.	gene_id "ENSG00000160221.17"; transcript_id "ENST00000389690.7"; gene_type "protein_coding"; gene_status "KNOWN"; gene_name "GATD3A"; transcript_type "protein_coding"; transcript_status "KNOWN"; transcript_name "GATD3A-203"; exon_number "6"; exon_id "ENSE00003474302.1"; talon_gene "54277"; talon_transcript "194246"; talon_exon "895170"; exon_status "KNOWN"; level "2"; protein_id "ENSP00000374340.3"; source "HAVANA"; tag "cds_start_NF";
chr21	HAVANA	gene	44222991	44227728	.	-	.	gene_id "ENSG00000160223.17"; gene_name "ICOSLG"; gene_status "KNOWN"; gene_type "protein_coding"; talon_gene "54282"; havana_gene "OTTHUMG00000086920.2"; level "2";
chr21	HAVANA	transcript	44222991	44240945	.	-	.	gene_id "ENSG00000160223.17"; transcript_id "ENST00000407780.7"; gene_name "ICOSLG"; gene_status "KNOWN"; gene_type "protein_coding"; transcript_type "protein_coding"; transcript_status "KNOWN"; transcript_name "ICOSLG-204"; talon_gene "54282"; talon_transcript "194261"; ccdsid "CCDS42952.1"; havana_transcript "OTTHUMT00000195838.1"; level "2"; protein_id "ENSP00000384432.3"; source "HAVANA"; tag "CCDS"; transcript_support_level "1";
chr21	HAVANA	exon	44240804	44240945	.	-	.	gene_id "ENSG00000160223.17"; transcript_id "ENST00000407780.7"; gene_type "protein_coding"; gene_status "KNOWN"; gene_name "ICOSLG"; transcript_type "protein_coding"; transcript_status "KNOWN"; transcript_name "ICOSLG-204"; exon_number "1"; exon_id "ENSE00001326742.7"; talon_gene "54282"; talon_transcript "194261"; talon_exon "895242"; ccdsid "CCDS42952.1"; exon_status "KNOWN"; level "2"; protein_id "ENSP00000384432.3"; source "HAVANA"; tag "CCDS";
chr21	HAVANA	exon	44238448	44238488	.	-	.	gene_id "ENSG00000160223.17"; transcript_id "ENST00000407780.7"; gene_type "protein_coding"; gene_status "KNOWN"; gene_name "ICOSLG"; transcript_type "protein_coding"; transcript_status "KNOWN"; transcript_name "ICOSLG-204"; exon_number "2"; exon_id "ENSE00001177742.2"; talon_gene "54282"; talon_transcript "194261"; talon_exon "895232"; ccdsid "CCDS63379.1"; exon_status "KNOWN"; level "2"; protein_id "ENSP00000339477.4"; source "HAVANA"; tag "CCDS";
chr21	HAVANA	exon	44236867	44237217	.	-	.	gene_id "ENSG00000160223.17"; transcript_id "ENST00000407780.7"; gene_type "protein_coding"; gene_status "KNOWN"; gene_name "ICOSLG"; transcript_type "protein_coding"; transcript_status "KNOWN"; transcript_name "ICOSLG-204"; exon_number "3"; exon_id "ENSE00001050700.1"; talon_gene "54282"; talon_transcript "194261"; talon_exon "895234"; ccdsid "CCDS63379.1"; exon_status "KNOWN"; level "2"; protein_id "ENSP00000339477.4"; source "HAVANA"; tag "CCDS";
chr21	HAVANA	exon	44235272	44235562	.	-	.	gene_id "ENSG00000160223.17"; transcript_id "ENST00000407780.7"; gene_type "protein_coding"; gene_status "KNOWN"; gene_name "ICOSLG"; transcript_type "protein_coding"; transcript_status "KNOWN"; transcript_name "ICOSLG-204"; exon_number "4"; exon_id "ENSE00001050697.1"; talon_gene "54282"; talon_transcript "194261"; talon_exon "895236"; ccdsid "CCDS63379.1"; exon_status "KNOWN"; level "2"; protein_id "ENSP00000339477.4"; source "HAVANA"; tag "CCDS";
chr21	HAVANA	exon	44231280	44231444	.	-	.	gene_id "ENSG00000160223.17"; transcript_id "ENST00000407780.7"; gene_type "protein_coding"; gene_status "KNOWN"; gene_name "ICOSLG"; transcript_type "protein_coding"; transcript_status "KNOWN"; transcript_name "ICOSLG-204"; exon_number "5"; exon_id "ENSE00001050698.1"; talon_gene "54282"; talon_transcript "194261"; talon_exon "895238"; ccdsid "CCDS63379.1"; exon_status "KNOWN"; level "2"; protein_id "ENSP00000339477.4"; source "HAVANA"; tag "CCDS";
chr21	HAVANA	exon	44230054	44230089	.	-	.	gene_id "ENSG00000160223.17"; transcript_id "ENST00000407780.7"; gene_type "protein_coding"; gene_status "KNOWN"; gene_name "ICOSLG"; transcript_type "protein_coding"; transcript_status "KNOWN"; transcript_name "ICOSLG-204"; exon_number "6"; exon_id "ENSE00001110032.2"; talon_gene "54282"; talon_transcript "194261"; talon_exon "895227"; ccdsid "CCDS63379.1"; exon_status "KNOWN"; level "2"; protein_id "ENSP00000494882.1"; source "HAVANA"; tag "RNA_Seq_supported_only";
chr21	HAVANA	exon	44222991	44229044	.	-	.	gene_id "ENSG00000160223.17"; transcript_id "ENST00000407780.7"; gene_type "protein_coding"; gene_status "KNOWN"; gene_name "ICOSLG"; transcript_type "protein_coding"; transcript_status "KNOWN"; transcript_name "ICOSLG-204"; exon_number "7"; exon_id "ENSE00001881360.1"; talon_gene "54282"; talon_transcript "194261"; talon_exon "895244"; ccdsid "CCDS42952.1"; exon_status "KNOWN"; level "2"; protein_id "ENSP00000384432.3"; source "HAVANA"; tag "CCDS";
chr21	HAVANA	transcript	44226834	44240966	.	-	.	gene_id "ENSG00000160223.17"; transcript_id "ENST00000400377.3"; gene_name "ICOSLG"; gene_status "KNOWN"; gene_type "protein_coding"; transcript_type "protein_coding"; transcript_status "KNOWN"; transcript_name "ICOSLG-202"; talon_gene "54282"; talon_transcript "194263"; ccdsid "CCDS63377.1"; havana_transcript "OTTHUMT00000195839.1"; level "2"; protein_id "ENSP00000383228.3"; source "HAVANA"; tag "CCDS"; transcript_support_level "2";
chr21	HAVANA	exon	44240804	44240966	.	-	.	gene_id "ENSG00000160223.17"; transcript_id "ENST00000400377.3"; gene_type "protein_coding"; gene_status "KNOWN"; gene_name "ICOSLG"; transcript_type "protein_coding"; transcript_status "KNOWN"; transcript_name "ICOSLG-202"; exon_number "1"; exon_id "ENSE00001884276.1"; talon_gene "54282"; talon_transcript "194263"; talon_exon "895246"; ccdsid "CCDS63377.1"; exon_status "KNOWN"; level "2"; protein_id "ENSP00000383228.3"; source "HAVANA"; tag "CCDS";
chr21	HAVANA	exon	44238448	44238488	.	-	.	gene_id "ENSG00000160223.17"; transcript_id "ENST00000400377.3"; gene_type "protein_coding"; gene_status "KNOWN"; gene_name "ICOSLG"; transcript_type "protein_coding"; transcript_status "KNOWN"; transcript_name "ICOSLG-202"; exon_number "2"; exon_id "ENSE00001177742.2"; talon_gene "54282"; talon_transcript "194263"; talon_exon "895232"; ccdsid "CCDS63379.1"; exon_status "KNOWN"; level "2"; protein_id "ENSP00000339477.4"; source "HAVANA"; tag "CCDS";
chr21	HAVANA	exon	44235272	44235562	.	-	.	gene_id "ENSG00000160223.17"; transcript_id "ENST00000400377.3"; gene_type "protein_coding"; gene_status "KNOWN"; gene_name "ICOSLG"; transcript_type "protein_coding"; transcript_status "KNOWN"; transcript_name "ICOSLG-202"; exon_number "3"; exon_id "ENSE00001050697.1"; talon_gene "54282"; talon_transcript "194263"; talon_exon "895236"; ccdsid "CCDS63379.1"; exon_status "KNOWN"; level "2"; protein_id "ENSP00000339477.4"; source "HAVANA"; tag "CCDS";
chr21	HAVANA	exon	44231280	44231444	.	-	.	gene_id "ENSG00000160223.17"; transcript_id "ENST00000400377.3"; gene_type "protein_coding"; gene_status "KNOWN"; gene_name "ICOSLG"; transcript_type "protein_coding"; transcript_status "KNOWN"; transcript_name "ICOSLG-202"; exon_number "4"; exon_id "ENSE00001050698.1"; talon_gene "54282"; talon_transcript "194263"; talon_exon "895238"; ccdsid "CCDS63379.1"; exon_status "KNOWN"; level "2"; protein_id "ENSP00000339477.4"; source "HAVANA"; tag "CCDS";
chr21	HAVANA	exon	44230054	44230089	.	-	.	gene_id "ENSG00000160223.17"; transcript_id "ENST00000400377.3"; gene_type "protein_coding"; gene_status "KNOWN"; gene_name "ICOSLG"; transcript_type "protein_coding"; transcript_status "KNOWN"; transcript_name "ICOSLG-202"; exon_number "5"; exon_id "ENSE00001110032.2"; talon_gene "54282"; talon_transcript "194263"; talon_exon "895227"; ccdsid "CCDS63379.1"; exon_status "KNOWN"; level "2"; protein_id "ENSP00000494882.1"; source "HAVANA"; tag "RNA_Seq_supported_only";
chr21	HAVANA	exon	44226834	44229044	.	-	.	gene_id "ENSG00000160223.17"; transcript_id "ENST00000400377.3"; gene_type "protein_coding"; gene_status "KNOWN"; gene_name "ICOSLG"; transcript_type "protein_coding"; transcript_status "KNOWN"; transcript_name "ICOSLG-202"; exon_number "6"; exon_id "ENSE00001542652.2"; talon_gene "54282"; talon_transcript "194263"; talon_exon "895248"; ccdsid "CCDS63377.1"; exon_status "KNOWN"; level "2"; protein_id "ENSP00000383228.3"; source "HAVANA"; tag "CCDS";
chr21	TALON	transcript	44226834	44227728	.	-	.	gene_id "ENSG00000160223.17"; transcript_id "ENCODEHT000257258"; gene_name "ICOSLG"; gene_status "KNOWN"; gene_type "protein_coding"; transcript_status "NOVEL"; transcript_name "ENCODEHT000257258"; talon_gene "54282"; talon_transcript "257258"; ISM_to_IDs "257253"; ISM_transcript "TRUE";
chr21	TALON	exon	44226834	44227728	.	-	.	gene_id "ENSG00000160223.17"; transcript_id "ENCODEHT000257258"; gene_type "protein_coding"; gene_status "KNOWN"; gene_name "ICOSLG"; transcript_status "NOVEL"; transcript_name "ENCODEHT000257258"; exon_number "1"; exon_id "1009589"; talon_gene "54282"; talon_transcript "257258"; talon_exon "1009589"; exon_status "NOVEL";
chr21	HAVANA	gene	44241847	44242081	.	+	.	gene_id "ENSG00000278158.1"; gene_name "AP001059.3"; gene_status "KNOWN"; gene_type "lincRNA"; talon_gene "54283"; havana_gene "OTTHUMG00000186518.1"; level "2";
chr21	HAVANA	transcript	44241847	44242081	.	+	.	gene_id "ENSG00000278158.1"; transcript_id "ENST00000619053.1"; gene_name "AP001059.3"; gene_status "KNOWN"; gene_type "lincRNA"; transcript_type "lincRNA"; transcript_status "KNOWN"; transcript_name "AP001059.3-201"; talon_gene "54283"; talon_transcript "194264"; havana_transcript "OTTHUMT00000473283.1"; level "2"; source "HAVANA"; tag "basic"; transcript_support_level "NA";
chr21	HAVANA	exon	44241847	44242081	.	+	.	gene_id "ENSG00000278158.1"; transcript_id "ENST00000619053.1"; gene_type "lincRNA"; gene_status "KNOWN"; gene_name "AP001059.3"; transcript_type "lincRNA"; transcript_status "KNOWN"; transcript_name "AP001059.3-201"; exon_number "1"; exon_id "ENSE00003728435.1"; talon_gene "54283"; talon_transcript "194264"; talon_exon "895249"; exon_status "KNOWN"; level "2"; source "HAVANA"; tag "basic";
chr21	HAVANA	gene	44300051	44327376	.	+	.	gene_id "ENSG00000141959.16"; gene_name "PFKL"; gene_status "KNOWN"; gene_type "protein_coding"; talon_gene "54288"; havana_gene "OTTHUMG00000086910.2"; level "2";
chr21	HAVANA	transcript	44300051	44327376	.	+	.	gene_id "ENSG00000141959.16"; transcript_id "ENST00000349048.8"; gene_name "PFKL"; gene_status "KNOWN"; gene_type "protein_coding"; transcript_type "protein_coding"; transcript_status "KNOWN"; transcript_name "PFKL-201"; talon_gene "54288"; talon_transcript "194276"; ccdsid "CCDS33582.1"; havana_transcript "OTTHUMT00000195805.1"; level "2"; protein_id "ENSP00000269848.6"; source "HAVANA"; tag "CCDS"; transcript_support_level "1";
chr21	HAVANA	exon	44300051	44300190	.	+	.	gene_id "ENSG00000141959.16"; transcript_id "ENST00000349048.8"; gene_type "protein_coding"; gene_status "KNOWN"; gene_name "PFKL"; transcript_type "protein_coding"; transcript_status "KNOWN"; transcript_name "PFKL-201"; exon_number "1"; exon_id "ENSE00001560222.1"; talon_gene "54288"; talon_transcript "194276"; talon_exon "895330"; ccdsid "CCDS33582.1"; exon_status "KNOWN"; level "2"; protein_id "ENSP00000269848.6"; source "HAVANA"; tag "CCDS";
chr21	HAVANA	exon	44306681	44306754	.	+	.	gene_id "ENSG00000141959.16"; transcript_id "ENST00000349048.8"; gene_type "protein_coding"; gene_status "KNOWN"; gene_name "PFKL"; transcript_type "protein_coding"; transcript_status "KNOWN"; transcript_name "PFKL-201"; exon_number "2"; exon_id "ENSE00003556813.1"; talon_gene "54288"; talon_transcript "194276"; talon_exon "895332"; ccdsid "CCDS33582.1"; exon_status "KNOWN"; level "2"; protein_id "ENSP00000269848.6"; source "HAVANA"; tag "CCDS";
chr21	HAVANA	exon	44311006	44311083	.	+	.	gene_id "ENSG00000141959.16"; transcript_id "ENST00000349048.8"; gene_type "protein_coding"; gene_status "KNOWN"; gene_name "PFKL"; transcript_type "protein_coding"; transcript_status "KNOWN"; transcript_name "PFKL-201"; exon_number "3"; exon_id "ENSE00003468441.1"; talon_gene "54288"; talon_transcript "194276"; talon_exon "895334"; ccdsid "CCDS33582.1"; exon_status "KNOWN"; level "2"; protein_id "ENSP00000269848.6"; source "HAVANA"; tag "CCDS";
chr21	HAVANA	exon	44312105	44312294	.	+	.	gene_id "ENSG00000141959.16"; transcript_id "ENST00000349048.8"; gene_type "protein_coding"; gene_status "KNOWN"; gene_name "PFKL"; transcript_type "protein_coding"; transcript_status "KNOWN"; transcript_name "PFKL-201"; exon_number "4"; exon_id "ENSE00003468758.1"; talon_gene "54288"; talon_transcript "194276"; talon_exon "895336"; ccdsid "CCDS33582.1"; exon_status "KNOWN"; level "2"; protein_id "ENSP00000269848.6"; source "HAVANA"; tag "CCDS";
chr21	HAVANA	exon	44312978	44313143	.	+	.	gene_id "ENSG00000141959.16"; transcript_id "ENST00000349048.8"; gene_type "protein_coding"; gene_status "KNOWN"; gene_name "PFKL"; transcript_type "protein_coding"; transcript_status "KNOWN"; transcript_name "PFKL-201"; exon_number "5"; exon_id "ENSE00003620819.1"; talon_gene "54288"; talon_transcript "194276"; talon_exon "895338"; ccdsid "CCDS33582.1"; exon_status "KNOWN"; level "2"; protein_id "ENSP00000269848.6"; source "HAVANA"; tag "CCDS";
chr21	HAVANA	exon	44313638	44313682	.	+	.	gene_id "ENSG00000141959.16"; transcript_id "ENST00000349048.8"; gene_type "protein_coding"; gene_status "KNOWN"; gene_name "PFKL"; transcript_type "protein_coding"; transcript_status "KNOWN"; transcript_name "PFKL-201"; exon_number "6"; exon_id "ENSE00003487259.1"; talon_gene "54288"; talon_transcript "194276"; talon_exon "895340"; ccdsid "CCDS33582.1"; exon_status "KNOWN"; level "2"; protein_id "ENSP00000269848.6"; source "HAVANA"; tag "CCDS";
chr21	HAVANA	exon	44313913	44314021	.	+	.	gene_id "ENSG00000141959.16"; transcript_id "ENST00000349048.8"; gene_type "protein_coding"; gene_status "KNOWN"; gene_name "PFKL"; transcript_type "protein_coding"; transcript_status "KNOWN"; transcript_name "PFKL-201"; exon_number "7"; exon_id "ENSE00003482974.1"; talon_gene "54288"; talon_transcript "194276"; talon_exon "895342"; ccdsid "CCDS33582.1"; exon_status "KNOWN"; level "2"; protein_id "ENSP00000269848.6"; source "HAVANA"; tag "CCDS";
chr21	HAVANA	exon	44316244	44316339	.	+	.	gene_id "ENSG00000141959.16"; transcript_id "ENST00000349048.8"; gene_type "protein_coding"; gene_status "KNOWN"; gene_name "PFKL"; transcript_type "protein_coding"; transcript_status "KNOWN"; transcript_name "PFKL-201"; exon_number "8"; exon_id "ENSE00003610456.1"; talon_gene "54288"; talon_transcript "194276"; talon_exon "895344"; ccdsid "CCDS33582.1"; exon_status "KNOWN"; level "2"; protein_id "ENSP00000269848.6"; source "HAVANA"; tag "CCDS";
chr21	HAVANA	exon	44316432	44316524	.	+	.	gene_id "ENSG00000141959.16"; transcript_id "ENST00000349048.8"; gene_type "protein_coding"; gene_status "KNOWN"; gene_name "PFKL"; transcript_type "protein_coding"; transcript_status "KNOWN"; transcript_name "PFKL-201"; exon_number "9"; exon_id "ENSE00003668706.1"; talon_gene "54288"; talon_transcript "194276"; talon_exon "895346"; ccdsid "CCDS33582.1"; exon_status "KNOWN"; level "2"; protein_id "ENSP00000269848.6"; source "HAVANA"; tag "CCDS";
chr21	HAVANA	exon	44318470	44318595	.	+	.	gene_id "ENSG00000141959.16"; transcript_id "ENST00000349048.8"; gene_type "protein_coding"; gene_status "KNOWN"; gene_name "PFKL"; transcript_type "protein_coding"; transcript_status "KNOWN"; transcript_name "PFKL-201"; exon_number "10"; exon_id "ENSE00003572167.1"; talon_gene "54288"; talon_transcript "194276"; talon_exon "895348"; ccdsid "CCDS33582.1"; exon_status "KNOWN"; level "2"; protein_id "ENSP00000269848.6"; source "HAVANA"; tag "CCDS";
chr21	HAVANA	exon	44319351	44319415	.	+	.	gene_id "ENSG00000141959.16"; transcript_id "ENST00000349048.8"; gene_type "protein_coding"; gene_status "KNOWN"; gene_name "PFKL"; transcript_type "protein_coding"; transcript_status "KNOWN"; transcript_name "PFKL-201"; exon_number "11"; exon_id "ENSE00003470814.1"; talon_gene "54288"; talon_transcript "194276"; talon_exon "895350"; ccdsid "CCDS33582.1"; exon_status "KNOWN"; level "2"; protein_id "ENSP00000269848.6"; source "HAVANA"; tag "CCDS";
chr21	HAVANA	exon	44320084	44320147	.	+	.	gene_id "ENSG00000141959.16"; transcript_id "ENST00000349048.8"; gene_type "protein_coding"; gene_status "KNOWN"; gene_name "PFKL"; transcript_type "protein_coding"; transcript_status "KNOWN"; transcript_name "PFKL-201"; exon_number "12"; exon_id "ENSE00003669897.1"; talon_gene "54288"; talon_transcript "194276"; talon_exon "895352"; ccdsid "CCDS33582.1"; exon_status "KNOWN"; level "2"; protein_id "ENSP00000269848.6"; source "HAVANA"; tag "CCDS";
chr21	HAVANA	exon	44321729	44321875	.	+	.	gene_id "ENSG00000141959.16"; transcript_id "ENST00000349048.8"; gene_type "protein_coding"; gene_status "KNOWN"; gene_name "PFKL"; transcript_type "protein_coding"; transcript_status "KNOWN"; transcript_name "PFKL-201"; exon_number "13"; exon_id "ENSE00003682480.1"; talon_gene "54288"; talon_transcript "194276"; talon_exon "895354"; ccdsid "CCDS33582.1"; exon_status "KNOWN"; level "2"; protein_id "ENSP00000269848.6"; source "HAVANA"; tag "CCDS";
chr21	HAVANA	exon	44322133	44322203	.	+	.	gene_id "ENSG00000141959.16"; transcript_id "ENST00000349048.8"; gene_type "protein_coding"; gene_status "KNOWN"; gene_name "PFKL"; transcript_type "protein_coding"; transcript_status "KNOWN"; transcript_name "PFKL-201"; exon_number "14"; exon_id "ENSE00003688681.1"; talon_gene "54288"; talon_transcript "194276"; talon_exon "895356"; ccdsid "CCDS33582.1"; exon_status "KNOWN"; level "2"; protein_id "ENSP00000269848.6"; source "HAVANA"; tag "CCDS";
chr21	HAVANA	exon	44322962	44323049	.	+	.	gene_id "ENSG00000141959.16"; transcript_id "ENST00000349048.8"; gene_type "protein_coding"; gene_status "KNOWN"; gene_name "PFKL"; transcript_type "protein_coding"; transcript_status "KNOWN"; transcript_name "PFKL-201"; exon_number "15"; exon_id "ENSE00003543348.1"; talon_gene "54288"; talon_transcript "194276"; talon_exon "895358"; ccdsid "CCDS33582.1"; exon_status "KNOWN"; level "2"; protein_id "ENSP00000269848.6"; source "HAVANA"; tag "CCDS";
chr21	HAVANA	exon	44323766	44323918	.	+	.	gene_id "ENSG00000141959.16"; transcript_id "ENST00000349048.8"; gene_type "protein_coding"; gene_status "KNOWN"; gene_name "PFKL"; transcript_type "protein_coding"; transcript_status "KNOWN"; transcript_name "PFKL-201"; exon_number "16"; exon_id "ENSE00003650066.1"; talon_gene "54288"; talon_transcript "194276"; talon_exon "895360"; ccdsid "CCDS33582.1"; exon_status "KNOWN"; level "2"; protein_id "ENSP00000269848.6"; source "HAVANA"; tag "CCDS";
chr21	HAVANA	exon	44324491	44324655	.	+	.	gene_id "ENSG00000141959.16"; transcript_id "ENST00000349048.8"; gene_type "protein_coding"; gene_status "KNOWN"; gene_name "PFKL"; transcript_type "protein_coding"; transcript_status "KNOWN"; transcript_name "PFKL-201"; exon_number "17"; exon_id "ENSE00003492099.1"; talon_gene "54288"; talon_transcript "194276"; talon_exon "895362"; ccdsid "CCDS33582.1"; exon_status "KNOWN"; level "2"; protein_id "ENSP00000269848.6"; source "HAVANA"; tag "CCDS";
chr21	HAVANA	exon	44324856	44324917	.	+	.	gene_id "ENSG00000141959.16"; transcript_id "ENST00000349048.8"; gene_type "protein_coding"; gene_status "KNOWN"; gene_name "PFKL"; transcript_type "protein_coding"; transcript_status "KNOWN"; transcript_name "PFKL-201"; exon_number "18"; exon_id "ENSE00003615543.1"; talon_gene "54288"; talon_transcript "194276"; talon_exon "895364"; ccdsid "CCDS33582.1"; exon_status "KNOWN"; level "2"; protein_id "ENSP00000269848.6"; source "HAVANA"; tag "CCDS";
chr21	HAVANA	exon	44325153	44325264	.	+	.	gene_id "ENSG00000141959.16"; transcript_id "ENST00000349048.8"; gene_type "protein_coding"; gene_status "KNOWN"; gene_name "PFKL"; transcript_type "protein_coding"; transcript_status "KNOWN"; transcript_name "PFKL-201"; exon_number "19"; exon_id "ENSE00003538638.1"; talon_gene "54288"; talon_transcript "194276"; talon_exon "895366"; ccdsid "CCDS33582.1"; exon_status "KNOWN"; level "2"; protein_id "ENSP00000269848.6"; source "HAVANA"; tag "CCDS";
chr21	HAVANA	exon	44325961	44326060	.	+	.	gene_id "ENSG00000141959.16"; transcript_id "ENST00000349048.8"; gene_type "protein_coding"; gene_status "KNOWN"; gene_name "PFKL"; transcript_type "protein_coding"; transcript_status "KNOWN"; transcript_name "PFKL-201"; exon_number "20"; exon_id "ENSE00003533809.1"; talon_gene "54288"; talon_transcript "194276"; talon_exon "895368"; ccdsid "CCDS33582.1"; exon_status "KNOWN"; level "2"; protein_id "ENSP00000269848.6"; source "HAVANA"; tag "CCDS";
chr21	HAVANA	exon	44326159	44326264	.	+	.	gene_id "ENSG00000141959.16"; transcript_id "ENST00000349048.8"; gene_type "protein_coding"; gene_status "KNOWN"; gene_name "PFKL"; transcript_type "protein_coding"; transcript_status "KNOWN"; transcript_name "PFKL-201"; exon_number "21"; exon_id "ENSE00003458220.1"; talon_gene "54288"; talon_transcript "194276"; talon_exon "895370"; ccdsid "CCDS33582.1"; exon_status "KNOWN"; level "2"; protein_id "ENSP00000269848.6"; source "HAVANA"; tag "CCDS";
chr21	HAVANA	exon	44326715	44327376	.	+	.	gene_id "ENSG00000141959.16"; transcript_id "ENST00000349048.8"; gene_type "protein_coding"; gene_status "KNOWN"; gene_name "PFKL"; transcript_type "protein_coding"; transcript_status "KNOWN"; transcript_name "PFKL-201"; exon_number "22"; exon_id "ENSE00003483524.1"; talon_gene "54288"; talon_transcript "194276"; talon_exon "895372"; ccdsid "CCDS33582.1"; exon_status "KNOWN"; level "2"; protein_id "ENSP00000269848.6"; source "HAVANA"; tag "CCDS";
chr21	TALON	transcript	44300051	44327376	.	+	.	gene_id "ENSG00000141959.16"; transcript_id "ENCODEHT000257353"; gene_name "PFKL"; gene_status "KNOWN"; gene_type "protein_coding"; transcript_status "NOVEL"; transcript_name "ENCODEHT000257353"; talon_gene "54288"; talon_transcript "257353"; NNC_transcript "TRUE";
chr21	HAVANA	exon	44300051	44300190	.	+	.	gene_id "ENSG00000141959.16"; transcript_id "ENCODEHT000257353"; gene_type "protein_coding"; gene_status "KNOWN"; gene_name "PFKL"; transcript_status "NOVEL"; transcript_name "ENCODEHT000257353"; exon_number "1"; exon_id "ENSE00001560222.1"; talon_gene "54288"; talon_transcript "257353"; talon_exon "895330"; ccdsid "CCDS33582.1"; exon_status "KNOWN"; level "2"; protein_id "ENSP00000269848.6"; source "HAVANA"; tag "CCDS";
chr21	HAVANA	exon	44306681	44306754	.	+	.	gene_id "ENSG00000141959.16"; transcript_id "ENCODEHT000257353"; gene_type "protein_coding"; gene_status "KNOWN"; gene_name "PFKL"; transcript_status "NOVEL"; transcript_name "ENCODEHT000257353"; exon_number "2"; exon_id "ENSE00003556813.1"; talon_gene "54288"; talon_transcript "257353"; talon_exon "895332"; ccdsid "CCDS33582.1"; exon_status "KNOWN"; level "2"; protein_id "ENSP00000269848.6"; source "HAVANA"; tag "CCDS";
chr21	HAVANA	exon	44311006	44311083	.	+	.	gene_id "ENSG00000141959.16"; transcript_id "ENCODEHT000257353"; gene_type "protein_coding"; gene_status "KNOWN"; gene_name "PFKL"; transcript_status "NOVEL"; transcript_name "ENCODEHT000257353"; exon_number "3"; exon_id "ENSE00003468441.1"; talon_gene "54288"; talon_transcript "257353"; talon_exon "895334"; ccdsid "CCDS33582.1"; exon_status "KNOWN"; level "2"; protein_id "ENSP00000269848.6"; source "HAVANA"; tag "CCDS";
chr21	HAVANA	exon	44312105	44312294	.	+	.	gene_id "ENSG00000141959.16"; transcript_id "ENCODEHT000257353"; gene_type "protein_coding"; gene_status "KNOWN"; gene_name "PFKL"; transcript_status "NOVEL"; transcript_name "ENCODEHT000257353"; exon_number "4"; exon_id "ENSE00003468758.1"; talon_gene "54288"; talon_transcript "257353"; talon_exon "895336"; ccdsid "CCDS33582.1"; exon_status "KNOWN"; level "2"; protein_id "ENSP00000269848.6"; source "HAVANA"; tag "CCDS";
chr21	HAVANA	exon	44312978	44313143	.	+	.	gene_id "ENSG00000141959.16"; transcript_id "ENCODEHT000257353"; gene_type "protein_coding"; gene_status "KNOWN"; gene_name "PFKL"; transcript_status "NOVEL"; transcript_name "ENCODEHT000257353"; exon_number "5"; exon_id "ENSE00003620819.1"; talon_gene "54288"; talon_transcript "257353"; talon_exon "895338"; ccdsid "CCDS33582.1"; exon_status "KNOWN"; level "2"; protein_id "ENSP00000269848.6"; source "HAVANA"; tag "CCDS";
chr21	HAVANA	exon	44313638	44313682	.	+	.	gene_id "ENSG00000141959.16"; transcript_id "ENCODEHT000257353"; gene_type "protein_coding"; gene_status "KNOWN"; gene_name "PFKL"; transcript_status "NOVEL"; transcript_name "ENCODEHT000257353"; exon_number "6"; exon_id "ENSE00003487259.1"; talon_gene "54288"; talon_transcript "257353"; talon_exon "895340"; ccdsid "CCDS33582.1"; exon_status "KNOWN"; level "2"; protein_id "ENSP00000269848.6"; source "HAVANA"; tag "CCDS";
chr21	HAVANA	exon	44313913	44314021	.	+	.	gene_id "ENSG00000141959.16"; transcript_id "ENCODEHT000257353"; gene_type "protein_coding"; gene_status "KNOWN"; gene_name "PFKL"; transcript_status "NOVEL"; transcript_name "ENCODEHT000257353"; exon_number "7"; exon_id "ENSE00003482974.1"; talon_gene "54288"; talon_transcript "257353"; talon_exon "895342"; ccdsid "CCDS33582.1"; exon_status "KNOWN"; level "2"; protein_id "ENSP00000269848.6"; source "HAVANA"; tag "CCDS";
chr21	HAVANA	exon	44316244	44316339	.	+	.	gene_id "ENSG00000141959.16"; transcript_id "ENCODEHT000257353"; gene_type "protein_coding"; gene_status "KNOWN"; gene_name "PFKL"; transcript_status "NOVEL"; transcript_name "ENCODEHT000257353"; exon_number "8"; exon_id "ENSE00003610456.1"; talon_gene "54288"; talon_transcript "257353"; talon_exon "895344"; ccdsid "CCDS33582.1"; exon_status "KNOWN"; level "2"; protein_id "ENSP00000269848.6"; source "HAVANA"; tag "CCDS";
chr21	HAVANA	exon	44316432	44316524	.	+	.	gene_id "ENSG00000141959.16"; transcript_id "ENCODEHT000257353"; gene_type "protein_coding"; gene_status "KNOWN"; gene_name "PFKL"; transcript_status "NOVEL"; transcript_name "ENCODEHT000257353"; exon_number "9"; exon_id "ENSE00003668706.1"; talon_gene "54288"; talon_transcript "257353"; talon_exon "895346"; ccdsid "CCDS33582.1"; exon_status "KNOWN"; level "2"; protein_id "ENSP00000269848.6"; source "HAVANA"; tag "CCDS";
chr21	HAVANA	exon	44318470	44318595	.	+	.	gene_id "ENSG00000141959.16"; transcript_id "ENCODEHT000257353"; gene_type "protein_coding"; gene_status "KNOWN"; gene_name "PFKL"; transcript_status "NOVEL"; transcript_name "ENCODEHT000257353"; exon_number "10"; exon_id "ENSE00003572167.1"; talon_gene "54288"; talon_transcript "257353"; talon_exon "895348"; ccdsid "CCDS33582.1"; exon_status "KNOWN"; level "2"; protein_id "ENSP00000269848.6"; source "HAVANA"; tag "CCDS";
chr21	HAVANA	exon	44319351	44319415	.	+	.	gene_id "ENSG00000141959.16"; transcript_id "ENCODEHT000257353"; gene_type "protein_coding"; gene_status "KNOWN"; gene_name "PFKL"; transcript_status "NOVEL"; transcript_name "ENCODEHT000257353"; exon_number "11"; exon_id "ENSE00003470814.1"; talon_gene "54288"; talon_transcript "257353"; talon_exon "895350"; ccdsid "CCDS33582.1"; exon_status "KNOWN"; level "2"; protein_id "ENSP00000269848.6"; source "HAVANA"; tag "CCDS";
chr21	HAVANA	exon	44320084	44320147	.	+	.	gene_id "ENSG00000141959.16"; transcript_id "ENCODEHT000257353"; gene_type "protein_coding"; gene_status "KNOWN"; gene_name "PFKL"; transcript_status "NOVEL"; transcript_name "ENCODEHT000257353"; exon_number "12"; exon_id "ENSE00003669897.1"; talon_gene "54288"; talon_transcript "257353"; talon_exon "895352"; ccdsid "CCDS33582.1"; exon_status "KNOWN"; level "2"; protein_id "ENSP00000269848.6"; source "HAVANA"; tag "CCDS";
chr21	HAVANA	exon	44321729	44321875	.	+	.	gene_id "ENSG00000141959.16"; transcript_id "ENCODEHT000257353"; gene_type "protein_coding"; gene_status "KNOWN"; gene_name "PFKL"; transcript_status "NOVEL"; transcript_name "ENCODEHT000257353"; exon_number "13"; exon_id "ENSE00003682480.1"; talon_gene "54288"; talon_transcript "257353"; talon_exon "895354"; ccdsid "CCDS33582.1"; exon_status "KNOWN"; level "2"; protein_id "ENSP00000269848.6"; source "HAVANA"; tag "CCDS";
chr21	HAVANA	exon	44322133	44322203	.	+	.	gene_id "ENSG00000141959.16"; transcript_id "ENCODEHT000257353"; gene_type "protein_coding"; gene_status "KNOWN"; gene_name "PFKL"; transcript_status "NOVEL"; transcript_name "ENCODEHT000257353"; exon_number "14"; exon_id "ENSE00003688681.1"; talon_gene "54288"; talon_transcript "257353"; talon_exon "895356"; ccdsid "CCDS33582.1"; exon_status "KNOWN"; level "2"; protein_id "ENSP00000269848.6"; source "HAVANA"; tag "CCDS";
chr21	HAVANA	exon	44322962	44323049	.	+	.	gene_id "ENSG00000141959.16"; transcript_id "ENCODEHT000257353"; gene_type "protein_coding"; gene_status "KNOWN"; gene_name "PFKL"; transcript_status "NOVEL"; transcript_name "ENCODEHT000257353"; exon_number "15"; exon_id "ENSE00003543348.1"; talon_gene "54288"; talon_transcript "257353"; talon_exon "895358"; ccdsid "CCDS33582.1"; exon_status "KNOWN"; level "2"; protein_id "ENSP00000269848.6"; source "HAVANA"; tag "CCDS";
chr21	HAVANA	exon	44323766	44323918	.	+	.	gene_id "ENSG00000141959.16"; transcript_id "ENCODEHT000257353"; gene_type "protein_coding"; gene_status "KNOWN"; gene_name "PFKL"; transcript_status "NOVEL"; transcript_name "ENCODEHT000257353"; exon_number "16"; exon_id "ENSE00003650066.1"; talon_gene "54288"; talon_transcript "257353"; talon_exon "895360"; ccdsid "CCDS33582.1"; exon_status "KNOWN"; level "2"; protein_id "ENSP00000269848.6"; source "HAVANA"; tag "CCDS";
chr21	HAVANA	exon	44324491	44324655	.	+	.	gene_id "ENSG00000141959.16"; transcript_id "ENCODEHT000257353"; gene_type "protein_coding"; gene_status "KNOWN"; gene_name "PFKL"; transcript_status "NOVEL"; transcript_name "ENCODEHT000257353"; exon_number "17"; exon_id "ENSE00003492099.1"; talon_gene "54288"; talon_transcript "257353"; talon_exon "895362"; ccdsid "CCDS33582.1"; exon_status "KNOWN"; level "2"; protein_id "ENSP00000269848.6"; source "HAVANA"; tag "CCDS";
chr21	HAVANA	exon	44324856	44324917	.	+	.	gene_id "ENSG00000141959.16"; transcript_id "ENCODEHT000257353"; gene_type "protein_coding"; gene_status "KNOWN"; gene_name "PFKL"; transcript_status "NOVEL"; transcript_name "ENCODEHT000257353"; exon_number "18"; exon_id "ENSE00003615543.1"; talon_gene "54288"; talon_transcript "257353"; talon_exon "895364"; ccdsid "CCDS33582.1"; exon_status "KNOWN"; level "2"; protein_id "ENSP00000269848.6"; source "HAVANA"; tag "CCDS";
chr21	TALON	exon	44325153	44325266	.	+	.	gene_id "ENSG00000141959.16"; transcript_id "ENCODEHT000257353"; gene_type "protein_coding"; gene_status "KNOWN"; gene_name "PFKL"; transcript_status "NOVEL"; transcript_name "ENCODEHT000257353"; exon_number "19"; exon_id "1009709"; talon_gene "54288"; talon_transcript "257353"; talon_exon "1009709"; exon_status "NOVEL";
chr21	HAVANA	exon	44325961	44326060	.	+	.	gene_id "ENSG00000141959.16"; transcript_id "ENCODEHT000257353"; gene_type "protein_coding"; gene_status "KNOWN"; gene_name "PFKL"; transcript_status "NOVEL"; transcript_name "ENCODEHT000257353"; exon_number "20"; exon_id "ENSE00003533809.1"; talon_gene "54288"; talon_transcript "257353"; talon_exon "895368"; ccdsid "CCDS33582.1"; exon_status "KNOWN"; level "2"; protein_id "ENSP00000269848.6"; source "HAVANA"; tag "CCDS";
chr21	HAVANA	exon	44326159	44326264	.	+	.	gene_id "ENSG00000141959.16"; transcript_id "ENCODEHT000257353"; gene_type "protein_coding"; gene_status "KNOWN"; gene_name "PFKL"; transcript_status "NOVEL"; transcript_name "ENCODEHT000257353"; exon_number "21"; exon_id "ENSE00003458220.1"; talon_gene "54288"; talon_transcript "257353"; talon_exon "895370"; ccdsid "CCDS33582.1"; exon_status "KNOWN"; level "2"; protein_id "ENSP00000269848.6"; source "HAVANA"; tag "CCDS";
chr21	HAVANA	exon	44326715	44327376	.	+	.	gene_id "ENSG00000141959.16"; transcript_id "ENCODEHT000257353"; gene_type "protein_coding"; gene_status "KNOWN"; gene_name "PFKL"; transcript_status "NOVEL"; transcript_name "ENCODEHT000257353"; exon_number "22"; exon_id "ENSE00003483524.1"; talon_gene "54288"; talon_transcript "257353"; talon_exon "895372"; ccdsid "CCDS33582.1"; exon_status "KNOWN"; level "2"; protein_id "ENSP00000269848.6"; source "HAVANA"; tag "CCDS";
chr21	TALON	transcript	44312105	44327376	.	+	.	gene_id "ENSG00000141959.16"; transcript_id "ENCODEHT000257644"; gene_name "PFKL"; gene_status "KNOWN"; gene_type "protein_coding"; transcript_status "NOVEL"; transcript_name "ENCODEHT000257644"; talon_gene "54288"; talon_transcript "257644"; ISM-suffix_to_IDs "194276,194277,257347,257513,257555,257631,257639"; ISM-suffix_transcript "TRUE"; ISM_to_IDs "194276,194277,257347,257513,257555,257631,257639"; ISM_transcript "TRUE";
chr21	HAVANA	exon	44312105	44312294	.	+	.	gene_id "ENSG00000141959.16"; transcript_id "ENCODEHT000257644"; gene_type "protein_coding"; gene_status "KNOWN"; gene_name "PFKL"; transcript_status "NOVEL"; transcript_name "ENCODEHT000257644"; exon_number "1"; exon_id "ENSE00003468758.1"; talon_gene "54288"; talon_transcript "257644"; talon_exon "895336"; ccdsid "CCDS33582.1"; exon_status "KNOWN"; level "2"; protein_id "ENSP00000269848.6"; source "HAVANA"; tag "CCDS";
chr21	HAVANA	exon	44312978	44313143	.	+	.	gene_id "ENSG00000141959.16"; transcript_id "ENCODEHT000257644"; gene_type "protein_coding"; gene_status "KNOWN"; gene_name "PFKL"; transcript_status "NOVEL"; transcript_name "ENCODEHT000257644"; exon_number "2"; exon_id "ENSE00003620819.1"; talon_gene "54288"; talon_transcript "257644"; talon_exon "895338"; ccdsid "CCDS33582.1"; exon_status "KNOWN"; level "2"; protein_id "ENSP00000269848.6"; source "HAVANA"; tag "CCDS";
chr21	HAVANA	exon	44313638	44313682	.	+	.	gene_id "ENSG00000141959.16"; transcript_id "ENCODEHT000257644"; gene_type "protein_coding"; gene_status "KNOWN"; gene_name "PFKL"; transcript_status "NOVEL"; transcript_name "ENCODEHT000257644"; exon_number "3"; exon_id "ENSE00003487259.1"; talon_gene "54288"; talon_transcript "257644"; talon_exon "895340"; ccdsid "CCDS33582.1"; exon_status "KNOWN"; level "2"; protein_id "ENSP00000269848.6"; source "HAVANA"; tag "CCDS";
chr21	HAVANA	exon	44313913	44314021	.	+	.	gene_id "ENSG00000141959.16"; transcript_id "ENCODEHT000257644"; gene_type "protein_coding"; gene_status "KNOWN"; gene_name "PFKL"; transcript_status "NOVEL"; transcript_name "ENCODEHT000257644"; exon_number "4"; exon_id "ENSE00003482974.1"; talon_gene "54288"; talon_transcript "257644"; talon_exon "895342"; ccdsid "CCDS33582.1"; exon_status "KNOWN"; level "2"; protein_id "ENSP00000269848.6"; source "HAVANA"; tag "CCDS";
chr21	HAVANA	exon	44316244	44316339	.	+	.	gene_id "ENSG00000141959.16"; transcript_id "ENCODEHT000257644"; gene_type "protein_coding"; gene_status "KNOWN"; gene_name "PFKL"; transcript_status "NOVEL"; transcript_name "ENCODEHT000257644"; exon_number "5"; exon_id "ENSE00003610456.1"; talon_gene "54288"; talon_transcript "257644"; talon_exon "895344"; ccdsid "CCDS33582.1"; exon_status "KNOWN"; level "2"; protein_id "ENSP00000269848.6"; source "HAVANA"; tag "CCDS";
chr21	HAVANA	exon	44316432	44316524	.	+	.	gene_id "ENSG00000141959.16"; transcript_id "ENCODEHT000257644"; gene_type "protein_coding"; gene_status "KNOWN"; gene_name "PFKL"; transcript_status "NOVEL"; transcript_name "ENCODEHT000257644"; exon_number "6"; exon_id "ENSE00003668706.1"; talon_gene "54288"; talon_transcript "257644"; talon_exon "895346"; ccdsid "CCDS33582.1"; exon_status "KNOWN"; level "2"; protein_id "ENSP00000269848.6"; source "HAVANA"; tag "CCDS";
chr21	HAVANA	exon	44318470	44318595	.	+	.	gene_id "ENSG00000141959.16"; transcript_id "ENCODEHT000257644"; gene_type "protein_coding"; gene_status "KNOWN"; gene_name "PFKL"; transcript_status "NOVEL"; transcript_name "ENCODEHT000257644"; exon_number "7"; exon_id "ENSE00003572167.1"; talon_gene "54288"; talon_transcript "257644"; talon_exon "895348"; ccdsid "CCDS33582.1"; exon_status "KNOWN"; level "2"; protein_id "ENSP00000269848.6"; source "HAVANA"; tag "CCDS";
chr21	HAVANA	exon	44319351	44319415	.	+	.	gene_id "ENSG00000141959.16"; transcript_id "ENCODEHT000257644"; gene_type "protein_coding"; gene_status "KNOWN"; gene_name "PFKL"; transcript_status "NOVEL"; transcript_name "ENCODEHT000257644"; exon_number "8"; exon_id "ENSE00003470814.1"; talon_gene "54288"; talon_transcript "257644"; talon_exon "895350"; ccdsid "CCDS33582.1"; exon_status "KNOWN"; level "2"; protein_id "ENSP00000269848.6"; source "HAVANA"; tag "CCDS";
chr21	HAVANA	exon	44320084	44320147	.	+	.	gene_id "ENSG00000141959.16"; transcript_id "ENCODEHT000257644"; gene_type "protein_coding"; gene_status "KNOWN"; gene_name "PFKL"; transcript_status "NOVEL"; transcript_name "ENCODEHT000257644"; exon_number "9"; exon_id "ENSE00003669897.1"; talon_gene "54288"; talon_transcript "257644"; talon_exon "895352"; ccdsid "CCDS33582.1"; exon_status "KNOWN"; level "2"; protein_id "ENSP00000269848.6"; source "HAVANA"; tag "CCDS";
chr21	HAVANA	exon	44321729	44321875	.	+	.	gene_id "ENSG00000141959.16"; transcript_id "ENCODEHT000257644"; gene_type "protein_coding"; gene_status "KNOWN"; gene_name "PFKL"; transcript_status "NOVEL"; transcript_name "ENCODEHT000257644"; exon_number "10"; exon_id "ENSE00003682480.1"; talon_gene "54288"; talon_transcript "257644"; talon_exon "895354"; ccdsid "CCDS33582.1"; exon_status "KNOWN"; level "2"; protein_id "ENSP00000269848.6"; source "HAVANA"; tag "CCDS";
chr21	HAVANA	exon	44322133	44322203	.	+	.	gene_id "ENSG00000141959.16"; transcript_id "ENCODEHT000257644"; gene_type "protein_coding"; gene_status "KNOWN"; gene_name "PFKL"; transcript_status "NOVEL"; transcript_name "ENCODEHT000257644"; exon_number "11"; exon_id "ENSE00003688681.1"; talon_gene "54288"; talon_transcript "257644"; talon_exon "895356"; ccdsid "CCDS33582.1"; exon_status "KNOWN"; level "2"; protein_id "ENSP00000269848.6"; source "HAVANA"; tag "CCDS";
chr21	HAVANA	exon	44322962	44323049	.	+	.	gene_id "ENSG00000141959.16"; transcript_id "ENCODEHT000257644"; gene_type "protein_coding"; gene_status "KNOWN"; gene_name "PFKL"; transcript_status "NOVEL"; transcript_name "ENCODEHT000257644"; exon_number "12"; exon_id "ENSE00003543348.1"; talon_gene "54288"; talon_transcript "257644"; talon_exon "895358"; ccdsid "CCDS33582.1"; exon_status "KNOWN"; level "2"; protein_id "ENSP00000269848.6"; source "HAVANA"; tag "CCDS";
chr21	HAVANA	exon	44323766	44323918	.	+	.	gene_id "ENSG00000141959.16"; transcript_id "ENCODEHT000257644"; gene_type "protein_coding"; gene_status "KNOWN"; gene_name "PFKL"; transcript_status "NOVEL"; transcript_name "ENCODEHT000257644"; exon_number "13"; exon_id "ENSE00003650066.1"; talon_gene "54288"; talon_transcript "257644"; talon_exon "895360"; ccdsid "CCDS33582.1"; exon_status "KNOWN"; level "2"; protein_id "ENSP00000269848.6"; source "HAVANA"; tag "CCDS";
chr21	HAVANA	exon	44324491	44324655	.	+	.	gene_id "ENSG00000141959.16"; transcript_id "ENCODEHT000257644"; gene_type "protein_coding"; gene_status "KNOWN"; gene_name "PFKL"; transcript_status "NOVEL"; transcript_name "ENCODEHT000257644"; exon_number "14"; exon_id "ENSE00003492099.1"; talon_gene "54288"; talon_transcript "257644"; talon_exon "895362"; ccdsid "CCDS33582.1"; exon_status "KNOWN"; level "2"; protein_id "ENSP00000269848.6"; source "HAVANA"; tag "CCDS";
chr21	HAVANA	exon	44324856	44324917	.	+	.	gene_id "ENSG00000141959.16"; transcript_id "ENCODEHT000257644"; gene_type "protein_coding"; gene_status "KNOWN"; gene_name "PFKL"; transcript_status "NOVEL"; transcript_name "ENCODEHT000257644"; exon_number "15"; exon_id "ENSE00003615543.1"; talon_gene "54288"; talon_transcript "257644"; talon_exon "895364"; ccdsid "CCDS33582.1"; exon_status "KNOWN"; level "2"; protein_id "ENSP00000269848.6"; source "HAVANA"; tag "CCDS";
chr21	HAVANA	exon	44325153	44325264	.	+	.	gene_id "ENSG00000141959.16"; transcript_id "ENCODEHT000257644"; gene_type "protein_coding"; gene_status "KNOWN"; gene_name "PFKL"; transcript_status "NOVEL"; transcript_name "ENCODEHT000257644"; exon_number "16"; exon_id "ENSE00003538638.1"; talon_gene "54288"; talon_transcript "257644"; talon_exon "895366"; ccdsid "CCDS33582.1"; exon_status "KNOWN"; level "2"; protein_id "ENSP00000269848.6"; source "HAVANA"; tag "CCDS";
chr21	HAVANA	exon	44325961	44326060	.	+	.	gene_id "ENSG00000141959.16"; transcript_id "ENCODEHT000257644"; gene_type "protein_coding"; gene_status "KNOWN"; gene_name "PFKL"; transcript_status "NOVEL"; transcript_name "ENCODEHT000257644"; exon_number "17"; exon_id "ENSE00003533809.1"; talon_gene "54288"; talon_transcript "257644"; talon_exon "895368"; ccdsid "CCDS33582.1"; exon_status "KNOWN"; level "2"; protein_id "ENSP00000269848.6"; source "HAVANA"; tag "CCDS";
chr21	HAVANA	exon	44326159	44326264	.	+	.	gene_id "ENSG00000141959.16"; transcript_id "ENCODEHT000257644"; gene_type "protein_coding"; gene_status "KNOWN"; gene_name "PFKL"; transcript_status "NOVEL"; transcript_name "ENCODEHT000257644"; exon_number "18"; exon_id "ENSE00003458220.1"; talon_gene "54288"; talon_transcript "257644"; talon_exon "895370"; ccdsid "CCDS33582.1"; exon_status "KNOWN"; level "2"; protein_id "ENSP00000269848.6"; source "HAVANA"; tag "CCDS";
chr21	HAVANA	exon	44326715	44327376	.	+	.	gene_id "ENSG00000141959.16"; transcript_id "ENCODEHT000257644"; gene_type "protein_coding"; gene_status "KNOWN"; gene_name "PFKL"; transcript_status "NOVEL"; transcript_name "ENCODEHT000257644"; exon_number "19"; exon_id "ENSE00003483524.1"; talon_gene "54288"; talon_transcript "257644"; talon_exon "895372"; ccdsid "CCDS33582.1"; exon_status "KNOWN"; level "2"; protein_id "ENSP00000269848.6"; source "HAVANA"; tag "CCDS";
chr21	TALON	transcript	44312978	44327376	.	+	.	gene_id "ENSG00000141959.16"; transcript_id "ENCODEHT000257667"; gene_name "PFKL"; gene_status "KNOWN"; gene_type "protein_coding"; transcript_status "NOVEL"; transcript_name "ENCODEHT000257667"; talon_gene "54288"; talon_transcript "257667"; ISM-suffix_to_IDs "194276,194277,257347,257406,257513,257555,257580,257626,257631,257639,257644"; ISM-suffix_transcript "TRUE"; ISM_to_IDs "194276,194277,257347,257406,257513,257555,257580,257626,257631,257639,257644"; ISM_transcript "TRUE";
chr21	HAVANA	exon	44312978	44313143	.	+	.	gene_id "ENSG00000141959.16"; transcript_id "ENCODEHT000257667"; gene_type "protein_coding"; gene_status "KNOWN"; gene_name "PFKL"; transcript_status "NOVEL"; transcript_name "ENCODEHT000257667"; exon_number "1"; exon_id "ENSE00003620819.1"; talon_gene "54288"; talon_transcript "257667"; talon_exon "895338"; ccdsid "CCDS33582.1"; exon_status "KNOWN"; level "2"; protein_id "ENSP00000269848.6"; source "HAVANA"; tag "CCDS";
chr21	HAVANA	exon	44313638	44313682	.	+	.	gene_id "ENSG00000141959.16"; transcript_id "ENCODEHT000257667"; gene_type "protein_coding"; gene_status "KNOWN"; gene_name "PFKL"; transcript_status "NOVEL"; transcript_name "ENCODEHT000257667"; exon_number "2"; exon_id "ENSE00003487259.1"; talon_gene "54288"; talon_transcript "257667"; talon_exon "895340"; ccdsid "CCDS33582.1"; exon_status "KNOWN"; level "2"; protein_id "ENSP00000269848.6"; source "HAVANA"; tag "CCDS";
chr21	HAVANA	exon	44313913	44314021	.	+	.	gene_id "ENSG00000141959.16"; transcript_id "ENCODEHT000257667"; gene_type "protein_coding"; gene_status "KNOWN"; gene_name "PFKL"; transcript_status "NOVEL"; transcript_name "ENCODEHT000257667"; exon_number "3"; exon_id "ENSE00003482974.1"; talon_gene "54288"; talon_transcript "257667"; talon_exon "895342"; ccdsid "CCDS33582.1"; exon_status "KNOWN"; level "2"; protein_id "ENSP00000269848.6"; source "HAVANA"; tag "CCDS";
chr21	HAVANA	exon	44316244	44316339	.	+	.	gene_id "ENSG00000141959.16"; transcript_id "ENCODEHT000257667"; gene_type "protein_coding"; gene_status "KNOWN"; gene_name "PFKL"; transcript_status "NOVEL"; transcript_name "ENCODEHT000257667"; exon_number "4"; exon_id "ENSE00003610456.1"; talon_gene "54288"; talon_transcript "257667"; talon_exon "895344"; ccdsid "CCDS33582.1"; exon_status "KNOWN"; level "2"; protein_id "ENSP00000269848.6"; source "HAVANA"; tag "CCDS";
chr21	HAVANA	exon	44316432	44316524	.	+	.	gene_id "ENSG00000141959.16"; transcript_id "ENCODEHT000257667"; gene_type "protein_coding"; gene_status "KNOWN"; gene_name "PFKL"; transcript_status "NOVEL"; transcript_name "ENCODEHT000257667"; exon_number "5"; exon_id "ENSE00003668706.1"; talon_gene "54288"; talon_transcript "257667"; talon_exon "895346"; ccdsid "CCDS33582.1"; exon_status "KNOWN"; level "2"; protein_id "ENSP00000269848.6"; source "HAVANA"; tag "CCDS";
chr21	HAVANA	exon	44318470	44318595	.	+	.	gene_id "ENSG00000141959.16"; transcript_id "ENCODEHT000257667"; gene_type "protein_coding"; gene_status "KNOWN"; gene_name "PFKL"; transcript_status "NOVEL"; transcript_name "ENCODEHT000257667"; exon_number "6"; exon_id "ENSE00003572167.1"; talon_gene "54288"; talon_transcript "257667"; talon_exon "895348"; ccdsid "CCDS33582.1"; exon_status "KNOWN"; level "2"; protein_id "ENSP00000269848.6"; source "HAVANA"; tag "CCDS";
chr21	HAVANA	exon	44319351	44319415	.	+	.	gene_id "ENSG00000141959.16"; transcript_id "ENCODEHT000257667"; gene_type "protein_coding"; gene_status "KNOWN"; gene_name "PFKL"; transcript_status "NOVEL"; transcript_name "ENCODEHT000257667"; exon_number "7"; exon_id "ENSE00003470814.1"; talon_gene "54288"; talon_transcript "257667"; talon_exon "895350"; ccdsid "CCDS33582.1"; exon_status "KNOWN"; level "2"; protein_id "ENSP00000269848.6"; source "HAVANA"; tag "CCDS";
chr21	HAVANA	exon	44320084	44320147	.	+	.	gene_id "ENSG00000141959.16"; transcript_id "ENCODEHT000257667"; gene_type "protein_coding"; gene_status "KNOWN"; gene_name "PFKL"; transcript_status "NOVEL"; transcript_name "ENCODEHT000257667"; exon_number "8"; exon_id "ENSE00003669897.1"; talon_gene "54288"; talon_transcript "257667"; talon_exon "895352"; ccdsid "CCDS33582.1"; exon_status "KNOWN"; level "2"; protein_id "ENSP00000269848.6"; source "HAVANA"; tag "CCDS";
chr21	HAVANA	exon	44321729	44321875	.	+	.	gene_id "ENSG00000141959.16"; transcript_id "ENCODEHT000257667"; gene_type "protein_coding"; gene_status "KNOWN"; gene_name "PFKL"; transcript_status "NOVEL"; transcript_name "ENCODEHT000257667"; exon_number "9"; exon_id "ENSE00003682480.1"; talon_gene "54288"; talon_transcript "257667"; talon_exon "895354"; ccdsid "CCDS33582.1"; exon_status "KNOWN"; level "2"; protein_id "ENSP00000269848.6"; source "HAVANA"; tag "CCDS";
chr21	HAVANA	exon	44322133	44322203	.	+	.	gene_id "ENSG00000141959.16"; transcript_id "ENCODEHT000257667"; gene_type "protein_coding"; gene_status "KNOWN"; gene_name "PFKL"; transcript_status "NOVEL"; transcript_name "ENCODEHT000257667"; exon_number "10"; exon_id "ENSE00003688681.1"; talon_gene "54288"; talon_transcript "257667"; talon_exon "895356"; ccdsid "CCDS33582.1"; exon_status "KNOWN"; level "2"; protein_id "ENSP00000269848.6"; source "HAVANA"; tag "CCDS";
chr21	HAVANA	exon	44322962	44323049	.	+	.	gene_id "ENSG00000141959.16"; transcript_id "ENCODEHT000257667"; gene_type "protein_coding"; gene_status "KNOWN"; gene_name "PFKL"; transcript_status "NOVEL"; transcript_name "ENCODEHT000257667"; exon_number "11"; exon_id "ENSE00003543348.1"; talon_gene "54288"; talon_transcript "257667"; talon_exon "895358"; ccdsid "CCDS33582.1"; exon_status "KNOWN"; level "2"; protein_id "ENSP00000269848.6"; source "HAVANA"; tag "CCDS";
chr21	HAVANA	exon	44323766	44323918	.	+	.	gene_id "ENSG00000141959.16"; transcript_id "ENCODEHT000257667"; gene_type "protein_coding"; gene_status "KNOWN"; gene_name "PFKL"; transcript_status "NOVEL"; transcript_name "ENCODEHT000257667"; exon_number "12"; exon_id "ENSE00003650066.1"; talon_gene "54288"; talon_transcript "257667"; talon_exon "895360"; ccdsid "CCDS33582.1"; exon_status "KNOWN"; level "2"; protein_id "ENSP00000269848.6"; source "HAVANA"; tag "CCDS";
chr21	HAVANA	exon	44324491	44324655	.	+	.	gene_id "ENSG00000141959.16"; transcript_id "ENCODEHT000257667"; gene_type "protein_coding"; gene_status "KNOWN"; gene_name "PFKL"; transcript_status "NOVEL"; transcript_name "ENCODEHT000257667"; exon_number "13"; exon_id "ENSE00003492099.1"; talon_gene "54288"; talon_transcript "257667"; talon_exon "895362"; ccdsid "CCDS33582.1"; exon_status "KNOWN"; level "2"; protein_id "ENSP00000269848.6"; source "HAVANA"; tag "CCDS";
chr21	HAVANA	exon	44324856	44324917	.	+	.	gene_id "ENSG00000141959.16"; transcript_id "ENCODEHT000257667"; gene_type "protein_coding"; gene_status "KNOWN"; gene_name "PFKL"; transcript_status "NOVEL"; transcript_name "ENCODEHT000257667"; exon_number "14"; exon_id "ENSE00003615543.1"; talon_gene "54288"; talon_transcript "257667"; talon_exon "895364"; ccdsid "CCDS33582.1"; exon_status "KNOWN"; level "2"; protein_id "ENSP00000269848.6"; source "HAVANA"; tag "CCDS";
chr21	HAVANA	exon	44325153	44325264	.	+	.	gene_id "ENSG00000141959.16"; transcript_id "ENCODEHT000257667"; gene_type "protein_coding"; gene_status "KNOWN"; gene_name "PFKL"; transcript_status "NOVEL"; transcript_name "ENCODEHT000257667"; exon_number "15"; exon_id "ENSE00003538638.1"; talon_gene "54288"; talon_transcript "257667"; talon_exon "895366"; ccdsid "CCDS33582.1"; exon_status "KNOWN"; level "2"; protein_id "ENSP00000269848.6"; source "HAVANA"; tag "CCDS";
chr21	HAVANA	exon	44325961	44326060	.	+	.	gene_id "ENSG00000141959.16"; transcript_id "ENCODEHT000257667"; gene_type "protein_coding"; gene_status "KNOWN"; gene_name "PFKL"; transcript_status "NOVEL"; transcript_name "ENCODEHT000257667"; exon_number "16"; exon_id "ENSE00003533809.1"; talon_gene "54288"; talon_transcript "257667"; talon_exon "895368"; ccdsid "CCDS33582.1"; exon_status "KNOWN"; level "2"; protein_id "ENSP00000269848.6"; source "HAVANA"; tag "CCDS";
chr21	HAVANA	exon	44326159	44326264	.	+	.	gene_id "ENSG00000141959.16"; transcript_id "ENCODEHT000257667"; gene_type "protein_coding"; gene_status "KNOWN"; gene_name "PFKL"; transcript_status "NOVEL"; transcript_name "ENCODEHT000257667"; exon_number "17"; exon_id "ENSE00003458220.1"; talon_gene "54288"; talon_transcript "257667"; talon_exon "895370"; ccdsid "CCDS33582.1"; exon_status "KNOWN"; level "2"; protein_id "ENSP00000269848.6"; source "HAVANA"; tag "CCDS";
chr21	HAVANA	exon	44326715	44327376	.	+	.	gene_id "ENSG00000141959.16"; transcript_id "ENCODEHT000257667"; gene_type "protein_coding"; gene_status "KNOWN"; gene_name "PFKL"; transcript_status "NOVEL"; transcript_name "ENCODEHT000257667"; exon_number "18"; exon_id "ENSE00003483524.1"; talon_gene "54288"; talon_transcript "257667"; talon_exon "895372"; ccdsid "CCDS33582.1"; exon_status "KNOWN"; level "2"; protein_id "ENSP00000269848.6"; source "HAVANA"; tag "CCDS";
chr21	TALON	transcript	44318470	44327376	.	+	.	gene_id "ENSG00000141959.16"; transcript_id "ENCODEHT000257737"; gene_name "PFKL"; gene_status "KNOWN"; gene_type "protein_coding"; transcript_status "NOVEL"; transcript_name "ENCODEHT000257737"; talon_gene "54288"; talon_transcript "257737"; ISM-suffix_to_IDs "194276,194277,257347,257362,257388,257406,257430,257444,257468,257499,257513,257555,257559,257580,257599,257624,257626,257631,257632,257639,257644,257666,257667,257680,257691,257693,257698,257705,257721"; ISM-suffix_transcript "TRUE"; ISM_to_IDs "194276,194277,257347,257362,257388,257406,257430,257444,257468,257499,257513,257555,257559,257580,257599,257624,257626,257631,257632,257639,257644,257666,257667,257680,257691,257693,257698,257705,257721"; ISM_transcript "TRUE";
chr21	HAVANA	exon	44318470	44318595	.	+	.	gene_id "ENSG00000141959.16"; transcript_id "ENCODEHT000257737"; gene_type "protein_coding"; gene_status "KNOWN"; gene_name "PFKL"; transcript_status "NOVEL"; transcript_name "ENCODEHT000257737"; exon_number "1"; exon_id "ENSE00003572167.1"; talon_gene "54288"; talon_transcript "257737"; talon_exon "895348"; ccdsid "CCDS33582.1"; exon_status "KNOWN"; level "2"; protein_id "ENSP00000269848.6"; source "HAVANA"; tag "CCDS";
chr21	HAVANA	exon	44319351	44319415	.	+	.	gene_id "ENSG00000141959.16"; transcript_id "ENCODEHT000257737"; gene_type "protein_coding"; gene_status "KNOWN"; gene_name "PFKL"; transcript_status "NOVEL"; transcript_name "ENCODEHT000257737"; exon_number "2"; exon_id "ENSE00003470814.1"; talon_gene "54288"; talon_transcript "257737"; talon_exon "895350"; ccdsid "CCDS33582.1"; exon_status "KNOWN"; level "2"; protein_id "ENSP00000269848.6"; source "HAVANA"; tag "CCDS";
chr21	HAVANA	exon	44320084	44320147	.	+	.	gene_id "ENSG00000141959.16"; transcript_id "ENCODEHT000257737"; gene_type "protein_coding"; gene_status "KNOWN"; gene_name "PFKL"; transcript_status "NOVEL"; transcript_name "ENCODEHT000257737"; exon_number "3"; exon_id "ENSE00003669897.1"; talon_gene "54288"; talon_transcript "257737"; talon_exon "895352"; ccdsid "CCDS33582.1"; exon_status "KNOWN"; level "2"; protein_id "ENSP00000269848.6"; source "HAVANA"; tag "CCDS";
chr21	HAVANA	exon	44321729	44321875	.	+	.	gene_id "ENSG00000141959.16"; transcript_id "ENCODEHT000257737"; gene_type "protein_coding"; gene_status "KNOWN"; gene_name "PFKL"; transcript_status "NOVEL"; transcript_name "ENCODEHT000257737"; exon_number "4"; exon_id "ENSE00003682480.1"; talon_gene "54288"; talon_transcript "257737"; talon_exon "895354"; ccdsid "CCDS33582.1"; exon_status "KNOWN"; level "2"; protein_id "ENSP00000269848.6"; source "HAVANA"; tag "CCDS";
chr21	HAVANA	exon	44322133	44322203	.	+	.	gene_id "ENSG00000141959.16"; transcript_id "ENCODEHT000257737"; gene_type "protein_coding"; gene_status "KNOWN"; gene_name "PFKL"; transcript_status "NOVEL"; transcript_name "ENCODEHT000257737"; exon_number "5"; exon_id "ENSE00003688681.1"; talon_gene "54288"; talon_transcript "257737"; talon_exon "895356"; ccdsid "CCDS33582.1"; exon_status "KNOWN"; level "2"; protein_id "ENSP00000269848.6"; source "HAVANA"; tag "CCDS";
chr21	HAVANA	exon	44322962	44323049	.	+	.	gene_id "ENSG00000141959.16"; transcript_id "ENCODEHT000257737"; gene_type "protein_coding"; gene_status "KNOWN"; gene_name "PFKL"; transcript_status "NOVEL"; transcript_name "ENCODEHT000257737"; exon_number "6"; exon_id "ENSE00003543348.1"; talon_gene "54288"; talon_transcript "257737"; talon_exon "895358"; ccdsid "CCDS33582.1"; exon_status "KNOWN"; level "2"; protein_id "ENSP00000269848.6"; source "HAVANA"; tag "CCDS";
chr21	HAVANA	exon	44323766	44323918	.	+	.	gene_id "ENSG00000141959.16"; transcript_id "ENCODEHT000257737"; gene_type "protein_coding"; gene_status "KNOWN"; gene_name "PFKL"; transcript_status "NOVEL"; transcript_name "ENCODEHT000257737"; exon_number "7"; exon_id "ENSE00003650066.1"; talon_gene "54288"; talon_transcript "257737"; talon_exon "895360"; ccdsid "CCDS33582.1"; exon_status "KNOWN"; level "2"; protein_id "ENSP00000269848.6"; source "HAVANA"; tag "CCDS";
chr21	HAVANA	exon	44324491	44324655	.	+	.	gene_id "ENSG00000141959.16"; transcript_id "ENCODEHT000257737"; gene_type "protein_coding"; gene_status "KNOWN"; gene_name "PFKL"; transcript_status "NOVEL"; transcript_name "ENCODEHT000257737"; exon_number "8"; exon_id "ENSE00003492099.1"; talon_gene "54288"; talon_transcript "257737"; talon_exon "895362"; ccdsid "CCDS33582.1"; exon_status "KNOWN"; level "2"; protein_id "ENSP00000269848.6"; source "HAVANA"; tag "CCDS";
chr21	HAVANA	exon	44324856	44324917	.	+	.	gene_id "ENSG00000141959.16"; transcript_id "ENCODEHT000257737"; gene_type "protein_coding"; gene_status "KNOWN"; gene_name "PFKL"; transcript_status "NOVEL"; transcript_name "ENCODEHT000257737"; exon_number "9"; exon_id "ENSE00003615543.1"; talon_gene "54288"; talon_transcript "257737"; talon_exon "895364"; ccdsid "CCDS33582.1"; exon_status "KNOWN"; level "2"; protein_id "ENSP00000269848.6"; source "HAVANA"; tag "CCDS";
chr21	HAVANA	exon	44325153	44325264	.	+	.	gene_id "ENSG00000141959.16"; transcript_id "ENCODEHT000257737"; gene_type "protein_coding"; gene_status "KNOWN"; gene_name "PFKL"; transcript_status "NOVEL"; transcript_name "ENCODEHT000257737"; exon_number "10"; exon_id "ENSE00003538638.1"; talon_gene "54288"; talon_transcript "257737"; talon_exon "895366"; ccdsid "CCDS33582.1"; exon_status "KNOWN"; level "2"; protein_id "ENSP00000269848.6"; source "HAVANA"; tag "CCDS";
chr21	HAVANA	exon	44325961	44326060	.	+	.	gene_id "ENSG00000141959.16"; transcript_id "ENCODEHT000257737"; gene_type "protein_coding"; gene_status "KNOWN"; gene_name "PFKL"; transcript_status "NOVEL"; transcript_name "ENCODEHT000257737"; exon_number "11"; exon_id "ENSE00003533809.1"; talon_gene "54288"; talon_transcript "257737"; talon_exon "895368"; ccdsid "CCDS33582.1"; exon_status "KNOWN"; level "2"; protein_id "ENSP00000269848.6"; source "HAVANA"; tag "CCDS";
chr21	HAVANA	exon	44326159	44326264	.	+	.	gene_id "ENSG00000141959.16"; transcript_id "ENCODEHT000257737"; gene_type "protein_coding"; gene_status "KNOWN"; gene_name "PFKL"; transcript_status "NOVEL"; transcript_name "ENCODEHT000257737"; exon_number "12"; exon_id "ENSE00003458220.1"; talon_gene "54288"; talon_transcript "257737"; talon_exon "895370"; ccdsid "CCDS33582.1"; exon_status "KNOWN"; level "2"; protein_id "ENSP00000269848.6"; source "HAVANA"; tag "CCDS";
chr21	HAVANA	exon	44326715	44327376	.	+	.	gene_id "ENSG00000141959.16"; transcript_id "ENCODEHT000257737"; gene_type "protein_coding"; gene_status "KNOWN"; gene_name "PFKL"; transcript_status "NOVEL"; transcript_name "ENCODEHT000257737"; exon_number "13"; exon_id "ENSE00003483524.1"; talon_gene "54288"; talon_transcript "257737"; talon_exon "895372"; ccdsid "CCDS33582.1"; exon_status "KNOWN"; level "2"; protein_id "ENSP00000269848.6"; source "HAVANA"; tag "CCDS";
chr21	HAVANA	transcript	44319867	44327376	.	+	.	gene_id "ENSG00000141959.16"; transcript_id "ENST00000467315.5"; gene_name "PFKL"; gene_status "KNOWN"; gene_type "protein_coding"; transcript_type "retained_intron"; transcript_status "KNOWN"; transcript_name "PFKL-206"; talon_gene "54288"; talon_transcript "194285"; havana_transcript "OTTHUMT00000195810.1"; level "2"; source "HAVANA"; transcript_support_level "2";
chr21	HAVANA	exon	44319867	44320147	.	+	.	gene_id "ENSG00000141959.16"; transcript_id "ENST00000467315.5"; gene_type "protein_coding"; gene_status "KNOWN"; gene_name "PFKL"; transcript_type "retained_intron"; transcript_status "KNOWN"; transcript_name "PFKL-206"; exon_number "1"; exon_id "ENSE00001856420.1"; talon_gene "54288"; talon_transcript "194285"; talon_exon "895399"; exon_status "KNOWN"; level "2"; source "HAVANA";
chr21	HAVANA	exon	44321729	44321875	.	+	.	gene_id "ENSG00000141959.16"; transcript_id "ENST00000467315.5"; gene_type "protein_coding"; gene_status "KNOWN"; gene_name "PFKL"; transcript_type "retained_intron"; transcript_status "KNOWN"; transcript_name "PFKL-206"; exon_number "2"; exon_id "ENSE00003682480.1"; talon_gene "54288"; talon_transcript "194285"; talon_exon "895354"; ccdsid "CCDS33582.1"; exon_status "KNOWN"; level "2"; protein_id "ENSP00000269848.6"; source "HAVANA"; tag "CCDS";
chr21	HAVANA	exon	44322133	44322203	.	+	.	gene_id "ENSG00000141959.16"; transcript_id "ENST00000467315.5"; gene_type "protein_coding"; gene_status "KNOWN"; gene_name "PFKL"; transcript_type "retained_intron"; transcript_status "KNOWN"; transcript_name "PFKL-206"; exon_number "3"; exon_id "ENSE00003688681.1"; talon_gene "54288"; talon_transcript "194285"; talon_exon "895356"; ccdsid "CCDS33582.1"; exon_status "KNOWN"; level "2"; protein_id "ENSP00000269848.6"; source "HAVANA"; tag "CCDS";
chr21	HAVANA	exon	44322962	44323049	.	+	.	gene_id "ENSG00000141959.16"; transcript_id "ENST00000467315.5"; gene_type "protein_coding"; gene_status "KNOWN"; gene_name "PFKL"; transcript_type "retained_intron"; transcript_status "KNOWN"; transcript_name "PFKL-206"; exon_number "4"; exon_id "ENSE00003543348.1"; talon_gene "54288"; talon_transcript "194285"; talon_exon "895358"; ccdsid "CCDS33582.1"; exon_status "KNOWN"; level "2"; protein_id "ENSP00000269848.6"; source "HAVANA"; tag "CCDS";
chr21	HAVANA	exon	44323766	44323918	.	+	.	gene_id "ENSG00000141959.16"; transcript_id "ENST00000467315.5"; gene_type "protein_coding"; gene_status "KNOWN"; gene_name "PFKL"; transcript_type "retained_intron"; transcript_status "KNOWN"; transcript_name "PFKL-206"; exon_number "5"; exon_id "ENSE00003650066.1"; talon_gene "54288"; talon_transcript "194285"; talon_exon "895360"; ccdsid "CCDS33582.1"; exon_status "KNOWN"; level "2"; protein_id "ENSP00000269848.6"; source "HAVANA"; tag "CCDS";
chr21	HAVANA	exon	44324491	44324655	.	+	.	gene_id "ENSG00000141959.16"; transcript_id "ENST00000467315.5"; gene_type "protein_coding"; gene_status "KNOWN"; gene_name "PFKL"; transcript_type "retained_intron"; transcript_status "KNOWN"; transcript_name "PFKL-206"; exon_number "6"; exon_id "ENSE00003492099.1"; talon_gene "54288"; talon_transcript "194285"; talon_exon "895362"; ccdsid "CCDS33582.1"; exon_status "KNOWN"; level "2"; protein_id "ENSP00000269848.6"; source "HAVANA"; tag "CCDS";
chr21	HAVANA	exon	44324856	44324917	.	+	.	gene_id "ENSG00000141959.16"; transcript_id "ENST00000467315.5"; gene_type "protein_coding"; gene_status "KNOWN"; gene_name "PFKL"; transcript_type "retained_intron"; transcript_status "KNOWN"; transcript_name "PFKL-206"; exon_number "7"; exon_id "ENSE00003615543.1"; talon_gene "54288"; talon_transcript "194285"; talon_exon "895364"; ccdsid "CCDS33582.1"; exon_status "KNOWN"; level "2"; protein_id "ENSP00000269848.6"; source "HAVANA"; tag "CCDS";
chr21	HAVANA	exon	44325153	44325264	.	+	.	gene_id "ENSG00000141959.16"; transcript_id "ENST00000467315.5"; gene_type "protein_coding"; gene_status "KNOWN"; gene_name "PFKL"; transcript_type "retained_intron"; transcript_status "KNOWN"; transcript_name "PFKL-206"; exon_number "8"; exon_id "ENSE00003538638.1"; talon_gene "54288"; talon_transcript "194285"; talon_exon "895366"; ccdsid "CCDS33582.1"; exon_status "KNOWN"; level "2"; protein_id "ENSP00000269848.6"; source "HAVANA"; tag "CCDS";
chr21	HAVANA	exon	44325961	44326060	.	+	.	gene_id "ENSG00000141959.16"; transcript_id "ENST00000467315.5"; gene_type "protein_coding"; gene_status "KNOWN"; gene_name "PFKL"; transcript_type "retained_intron"; transcript_status "KNOWN"; transcript_name "PFKL-206"; exon_number "9"; exon_id "ENSE00003533809.1"; talon_gene "54288"; talon_transcript "194285"; talon_exon "895368"; ccdsid "CCDS33582.1"; exon_status "KNOWN"; level "2"; protein_id "ENSP00000269848.6"; source "HAVANA"; tag "CCDS";
chr21	HAVANA	exon	44326159	44326264	.	+	.	gene_id "ENSG00000141959.16"; transcript_id "ENST00000467315.5"; gene_type "protein_coding"; gene_status "KNOWN"; gene_name "PFKL"; transcript_type "retained_intron"; transcript_status "KNOWN"; transcript_name "PFKL-206"; exon_number "10"; exon_id "ENSE00003458220.1"; talon_gene "54288"; talon_transcript "194285"; talon_exon "895370"; ccdsid "CCDS33582.1"; exon_status "KNOWN"; level "2"; protein_id "ENSP00000269848.6"; source "HAVANA"; tag "CCDS";
chr21	HAVANA	exon	44326715	44327376	.	+	.	gene_id "ENSG00000141959.16"; transcript_id "ENST00000467315.5"; gene_type "protein_coding"; gene_status "KNOWN"; gene_name "PFKL"; transcript_type "retained_intron"; transcript_status "KNOWN"; transcript_name "PFKL-206"; exon_number "11"; exon_id "ENSE00003483524.1"; talon_gene "54288"; talon_transcript "194285"; talon_exon "895372"; ccdsid "CCDS33582.1"; exon_status "KNOWN"; level "2"; protein_id "ENSP00000269848.6"; source "HAVANA"; tag "CCDS";
chr21	HAVANA	transcript	44320577	44327376	.	+	.	gene_id "ENSG00000141959.16"; transcript_id "ENST00000460521.5"; gene_name "PFKL"; gene_status "KNOWN"; gene_type "protein_coding"; transcript_type "retained_intron"; transcript_status "KNOWN"; transcript_name "PFKL-204"; talon_gene "54288"; talon_transcript "194286"; havana_transcript "OTTHUMT00000195811.1"; level "2"; source "HAVANA"; transcript_support_level "2";
chr21	HAVANA	exon	44320577	44321875	.	+	.	gene_id "ENSG00000141959.16"; transcript_id "ENST00000460521.5"; gene_type "protein_coding"; gene_status "KNOWN"; gene_name "PFKL"; transcript_type "retained_intron"; transcript_status "KNOWN"; transcript_name "PFKL-204"; exon_number "1"; exon_id "ENSE00001897458.1"; talon_gene "54288"; talon_transcript "194286"; talon_exon "895400"; exon_status "KNOWN"; level "2"; source "HAVANA";
chr21	HAVANA	exon	44322133	44322203	.	+	.	gene_id "ENSG00000141959.16"; transcript_id "ENST00000460521.5"; gene_type "protein_coding"; gene_status "KNOWN"; gene_name "PFKL"; transcript_type "retained_intron"; transcript_status "KNOWN"; transcript_name "PFKL-204"; exon_number "2"; exon_id "ENSE00003688681.1"; talon_gene "54288"; talon_transcript "194286"; talon_exon "895356"; ccdsid "CCDS33582.1"; exon_status "KNOWN"; level "2"; protein_id "ENSP00000269848.6"; source "HAVANA"; tag "CCDS";
chr21	HAVANA	exon	44322962	44323049	.	+	.	gene_id "ENSG00000141959.16"; transcript_id "ENST00000460521.5"; gene_type "protein_coding"; gene_status "KNOWN"; gene_name "PFKL"; transcript_type "retained_intron"; transcript_status "KNOWN"; transcript_name "PFKL-204"; exon_number "3"; exon_id "ENSE00003543348.1"; talon_gene "54288"; talon_transcript "194286"; talon_exon "895358"; ccdsid "CCDS33582.1"; exon_status "KNOWN"; level "2"; protein_id "ENSP00000269848.6"; source "HAVANA"; tag "CCDS";
chr21	HAVANA	exon	44323766	44323918	.	+	.	gene_id "ENSG00000141959.16"; transcript_id "ENST00000460521.5"; gene_type "protein_coding"; gene_status "KNOWN"; gene_name "PFKL"; transcript_type "retained_intron"; transcript_status "KNOWN"; transcript_name "PFKL-204"; exon_number "4"; exon_id "ENSE00003650066.1"; talon_gene "54288"; talon_transcript "194286"; talon_exon "895360"; ccdsid "CCDS33582.1"; exon_status "KNOWN"; level "2"; protein_id "ENSP00000269848.6"; source "HAVANA"; tag "CCDS";
chr21	HAVANA	exon	44324491	44324655	.	+	.	gene_id "ENSG00000141959.16"; transcript_id "ENST00000460521.5"; gene_type "protein_coding"; gene_status "KNOWN"; gene_name "PFKL"; transcript_type "retained_intron"; transcript_status "KNOWN"; transcript_name "PFKL-204"; exon_number "5"; exon_id "ENSE00003492099.1"; talon_gene "54288"; talon_transcript "194286"; talon_exon "895362"; ccdsid "CCDS33582.1"; exon_status "KNOWN"; level "2"; protein_id "ENSP00000269848.6"; source "HAVANA"; tag "CCDS";
chr21	HAVANA	exon	44324856	44324917	.	+	.	gene_id "ENSG00000141959.16"; transcript_id "ENST00000460521.5"; gene_type "protein_coding"; gene_status "KNOWN"; gene_name "PFKL"; transcript_type "retained_intron"; transcript_status "KNOWN"; transcript_name "PFKL-204"; exon_number "6"; exon_id "ENSE00003615543.1"; talon_gene "54288"; talon_transcript "194286"; talon_exon "895364"; ccdsid "CCDS33582.1"; exon_status "KNOWN"; level "2"; protein_id "ENSP00000269848.6"; source "HAVANA"; tag "CCDS";
chr21	HAVANA	exon	44325153	44325264	.	+	.	gene_id "ENSG00000141959.16"; transcript_id "ENST00000460521.5"; gene_type "protein_coding"; gene_status "KNOWN"; gene_name "PFKL"; transcript_type "retained_intron"; transcript_status "KNOWN"; transcript_name "PFKL-204"; exon_number "7"; exon_id "ENSE00003538638.1"; talon_gene "54288"; talon_transcript "194286"; talon_exon "895366"; ccdsid "CCDS33582.1"; exon_status "KNOWN"; level "2"; protein_id "ENSP00000269848.6"; source "HAVANA"; tag "CCDS";
chr21	HAVANA	exon	44325961	44326060	.	+	.	gene_id "ENSG00000141959.16"; transcript_id "ENST00000460521.5"; gene_type "protein_coding"; gene_status "KNOWN"; gene_name "PFKL"; transcript_type "retained_intron"; transcript_status "KNOWN"; transcript_name "PFKL-204"; exon_number "8"; exon_id "ENSE00003533809.1"; talon_gene "54288"; talon_transcript "194286"; talon_exon "895368"; ccdsid "CCDS33582.1"; exon_status "KNOWN"; level "2"; protein_id "ENSP00000269848.6"; source "HAVANA"; tag "CCDS";
chr21	HAVANA	exon	44326159	44326264	.	+	.	gene_id "ENSG00000141959.16"; transcript_id "ENST00000460521.5"; gene_type "protein_coding"; gene_status "KNOWN"; gene_name "PFKL"; transcript_type "retained_intron"; transcript_status "KNOWN"; transcript_name "PFKL-204"; exon_number "9"; exon_id "ENSE00003458220.1"; talon_gene "54288"; talon_transcript "194286"; talon_exon "895370"; ccdsid "CCDS33582.1"; exon_status "KNOWN"; level "2"; protein_id "ENSP00000269848.6"; source "HAVANA"; tag "CCDS";
chr21	HAVANA	exon	44326715	44327376	.	+	.	gene_id "ENSG00000141959.16"; transcript_id "ENST00000460521.5"; gene_type "protein_coding"; gene_status "KNOWN"; gene_name "PFKL"; transcript_type "retained_intron"; transcript_status "KNOWN"; transcript_name "PFKL-204"; exon_number "10"; exon_id "ENSE00003483524.1"; talon_gene "54288"; talon_transcript "194286"; talon_exon "895372"; ccdsid "CCDS33582.1"; exon_status "KNOWN"; level "2"; protein_id "ENSP00000269848.6"; source "HAVANA"; tag "CCDS";
chr21	TALON	transcript	44323766	44327376	.	+	.	gene_id "ENSG00000141959.16"; transcript_id "ENCODEHT000257896"; gene_name "PFKL"; gene_status "KNOWN"; gene_type "protein_coding"; transcript_status "NOVEL"; transcript_name "ENCODEHT000257896"; talon_gene "54288"; talon_transcript "257896"; ISM-suffix_to_IDs "194276,194277,194285,194286,257344,257347,257362,257388,257406,257430,257442,257444,257468,257499,257513,257534,257545,257555,257559,257573,257580,257582,257599,257609,257624,257626,257631,257632,257637,257639,257644,257666,257667,257680,257691,257693,257694,257698,257705,257719,257721,257727,257737,257753,257758,257855,257876,257882"; ISM-suffix_transcript "TRUE"; ISM_to_IDs "194276,194277,194285,194286,257344,257347,257362,257388,257406,257430,257442,257444,257468,257499,257513,257534,257545,257555,257559,257573,257580,257582,257599,257609,257624,257626,257631,257632,257637,257639,257644,257666,257667,257680,257691,257693,257694,257698,257705,257719,257721,257727,257737,257753,257758,257855,257876,257882"; ISM_transcript "TRUE";
chr21	HAVANA	exon	44323766	44323918	.	+	.	gene_id "ENSG00000141959.16"; transcript_id "ENCODEHT000257896"; gene_type "protein_coding"; gene_status "KNOWN"; gene_name "PFKL"; transcript_status "NOVEL"; transcript_name "ENCODEHT000257896"; exon_number "1"; exon_id "ENSE00003650066.1"; talon_gene "54288"; talon_transcript "257896"; talon_exon "895360"; ccdsid "CCDS33582.1"; exon_status "KNOWN"; level "2"; protein_id "ENSP00000269848.6"; source "HAVANA"; tag "CCDS";
chr21	HAVANA	exon	44324491	44324655	.	+	.	gene_id "ENSG00000141959.16"; transcript_id "ENCODEHT000257896"; gene_type "protein_coding"; gene_status "KNOWN"; gene_name "PFKL"; transcript_status "NOVEL"; transcript_name "ENCODEHT000257896"; exon_number "2"; exon_id "ENSE00003492099.1"; talon_gene "54288"; talon_transcript "257896"; talon_exon "895362"; ccdsid "CCDS33582.1"; exon_status "KNOWN"; level "2"; protein_id "ENSP00000269848.6"; source "HAVANA"; tag "CCDS";
chr21	HAVANA	exon	44324856	44324917	.	+	.	gene_id "ENSG00000141959.16"; transcript_id "ENCODEHT000257896"; gene_type "protein_coding"; gene_status "KNOWN"; gene_name "PFKL"; transcript_status "NOVEL"; transcript_name "ENCODEHT000257896"; exon_number "3"; exon_id "ENSE00003615543.1"; talon_gene "54288"; talon_transcript "257896"; talon_exon "895364"; ccdsid "CCDS33582.1"; exon_status "KNOWN"; level "2"; protein_id "ENSP00000269848.6"; source "HAVANA"; tag "CCDS";
chr21	HAVANA	exon	44325153	44325264	.	+	.	gene_id "ENSG00000141959.16"; transcript_id "ENCODEHT000257896"; gene_type "protein_coding"; gene_status "KNOWN"; gene_name "PFKL"; transcript_status "NOVEL"; transcript_name "ENCODEHT000257896"; exon_number "4"; exon_id "ENSE00003538638.1"; talon_gene "54288"; talon_transcript "257896"; talon_exon "895366"; ccdsid "CCDS33582.1"; exon_status "KNOWN"; level "2"; protein_id "ENSP00000269848.6"; source "HAVANA"; tag "CCDS";
chr21	HAVANA	exon	44325961	44326060	.	+	.	gene_id "ENSG00000141959.16"; transcript_id "ENCODEHT000257896"; gene_type "protein_coding"; gene_status "KNOWN"; gene_name "PFKL"; transcript_status "NOVEL"; transcript_name "ENCODEHT000257896"; exon_number "5"; exon_id "ENSE00003533809.1"; talon_gene "54288"; talon_transcript "257896"; talon_exon "895368"; ccdsid "CCDS33582.1"; exon_status "KNOWN"; level "2"; protein_id "ENSP00000269848.6"; source "HAVANA"; tag "CCDS";
chr21	HAVANA	exon	44326159	44326264	.	+	.	gene_id "ENSG00000141959.16"; transcript_id "ENCODEHT000257896"; gene_type "protein_coding"; gene_status "KNOWN"; gene_name "PFKL"; transcript_status "NOVEL"; transcript_name "ENCODEHT000257896"; exon_number "6"; exon_id "ENSE00003458220.1"; talon_gene "54288"; talon_transcript "257896"; talon_exon "895370"; ccdsid "CCDS33582.1"; exon_status "KNOWN"; level "2"; protein_id "ENSP00000269848.6"; source "HAVANA"; tag "CCDS";
chr21	HAVANA	exon	44326715	44327376	.	+	.	gene_id "ENSG00000141959.16"; transcript_id "ENCODEHT000257896"; gene_type "protein_coding"; gene_status "KNOWN"; gene_name "PFKL"; transcript_status "NOVEL"; transcript_name "ENCODEHT000257896"; exon_number "7"; exon_id "ENSE00003483524.1"; talon_gene "54288"; talon_transcript "257896"; talon_exon "895372"; ccdsid "CCDS33582.1"; exon_status "KNOWN"; level "2"; protein_id "ENSP00000269848.6"; source "HAVANA"; tag "CCDS";
chr21	TALON	transcript	44324491	44327376	.	+	.	gene_id "ENSG00000141959.16"; transcript_id "ENCODEHT000257920"; gene_name "PFKL"; gene_status "KNOWN"; gene_type "protein_coding"; transcript_status "NOVEL"; transcript_name "ENCODEHT000257920"; talon_gene "54288"; talon_transcript "257920"; ISM-suffix_to_IDs "194276,194277,194285,194286,257344,257347,257362,257388,257406,257430,257442,257444,257468,257499,257509,257513,257534,257545,257555,257559,257573,257580,257582,257599,257609,257624,257626,257631,257632,257637,257639,257644,257666,257667,257680,257691,257693,257694,257698,257705,257719,257721,257727,257737,257753,257758,257855,257876,257882,257896"; ISM-suffix_transcript "TRUE"; ISM_to_IDs "194276,194277,194285,194286,257344,257347,257362,257388,257406,257430,257442,257444,257468,257499,257509,257513,257534,257545,257555,257559,257573,257580,257582,257599,257609,257624,257626,257631,257632,257637,257639,257644,257666,257667,257680,257691,257693,257694,257698,257705,257719,257721,257727,257737,257753,257758,257855,257876,257882,257896,257903"; ISM_transcript "TRUE";
chr21	HAVANA	exon	44324491	44324655	.	+	.	gene_id "ENSG00000141959.16"; transcript_id "ENCODEHT000257920"; gene_type "protein_coding"; gene_status "KNOWN"; gene_name "PFKL"; transcript_status "NOVEL"; transcript_name "ENCODEHT000257920"; exon_number "1"; exon_id "ENSE00003492099.1"; talon_gene "54288"; talon_transcript "257920"; talon_exon "895362"; ccdsid "CCDS33582.1"; exon_status "KNOWN"; level "2"; protein_id "ENSP00000269848.6"; source "HAVANA"; tag "CCDS";
chr21	HAVANA	exon	44324856	44324917	.	+	.	gene_id "ENSG00000141959.16"; transcript_id "ENCODEHT000257920"; gene_type "protein_coding"; gene_status "KNOWN"; gene_name "PFKL"; transcript_status "NOVEL"; transcript_name "ENCODEHT000257920"; exon_number "2"; exon_id "ENSE00003615543.1"; talon_gene "54288"; talon_transcript "257920"; talon_exon "895364"; ccdsid "CCDS33582.1"; exon_status "KNOWN"; level "2"; protein_id "ENSP00000269848.6"; source "HAVANA"; tag "CCDS";
chr21	HAVANA	exon	44325153	44325264	.	+	.	gene_id "ENSG00000141959.16"; transcript_id "ENCODEHT000257920"; gene_type "protein_coding"; gene_status "KNOWN"; gene_name "PFKL"; transcript_status "NOVEL"; transcript_name "ENCODEHT000257920"; exon_number "3"; exon_id "ENSE00003538638.1"; talon_gene "54288"; talon_transcript "257920"; talon_exon "895366"; ccdsid "CCDS33582.1"; exon_status "KNOWN"; level "2"; protein_id "ENSP00000269848.6"; source "HAVANA"; tag "CCDS";
chr21	HAVANA	exon	44325961	44326060	.	+	.	gene_id "ENSG00000141959.16"; transcript_id "ENCODEHT000257920"; gene_type "protein_coding"; gene_status "KNOWN"; gene_name "PFKL"; transcript_status "NOVEL"; transcript_name "ENCODEHT000257920"; exon_number "4"; exon_id "ENSE00003533809.1"; talon_gene "54288"; talon_transcript "257920"; talon_exon "895368"; ccdsid "CCDS33582.1"; exon_status "KNOWN"; level "2"; protein_id "ENSP00000269848.6"; source "HAVANA"; tag "CCDS";
chr21	HAVANA	exon	44326159	44326264	.	+	.	gene_id "ENSG00000141959.16"; transcript_id "ENCODEHT000257920"; gene_type "protein_coding"; gene_status "KNOWN"; gene_name "PFKL"; transcript_status "NOVEL"; transcript_name "ENCODEHT000257920"; exon_number "5"; exon_id "ENSE00003458220.1"; talon_gene "54288"; talon_transcript "257920"; talon_exon "895370"; ccdsid "CCDS33582.1"; exon_status "KNOWN"; level "2"; protein_id "ENSP00000269848.6"; source "HAVANA"; tag "CCDS";
chr21	HAVANA	exon	44326715	44327376	.	+	.	gene_id "ENSG00000141959.16"; transcript_id "ENCODEHT000257920"; gene_type "protein_coding"; gene_status "KNOWN"; gene_name "PFKL"; transcript_status "NOVEL"; transcript_name "ENCODEHT000257920"; exon_number "6"; exon_id "ENSE00003483524.1"; talon_gene "54288"; talon_transcript "257920"; talon_exon "895372"; ccdsid "CCDS33582.1"; exon_status "KNOWN"; level "2"; protein_id "ENSP00000269848.6"; source "HAVANA"; tag "CCDS";
chr21	TALON	transcript	44324856	44327376	.	+	.	gene_id "ENSG00000141959.16"; transcript_id "ENCODEHT000257952"; gene_name "PFKL"; gene_status "KNOWN"; gene_type "protein_coding"; transcript_status "NOVEL"; transcript_name "ENCODEHT000257952"; talon_gene "54288"; talon_transcript "257952"; ISM-suffix_to_IDs "194276,194277,194285,194286,257344,257347,257362,257366,257388,257406,257430,257442,257444,257468,257499,257509,257513,257534,257545,257555,257559,257573,257580,257582,257599,257609,257624,257626,257631,257632,257637,257639,257644,257666,257667,257680,257691,257693,257694,257698,257705,257719,257721,257727,257737,257753,257758,257855,257876,257882,257896,257920"; ISM-suffix_transcript "TRUE"; ISM_to_IDs "194276,194277,194285,194286,257344,257347,257362,257366,257388,257406,257430,257442,257444,257468,257499,257509,257513,257534,257545,257555,257559,257573,257580,257582,257599,257609,257624,257626,257631,257632,257637,257639,257644,257666,257667,257680,257691,257693,257694,257698,257705,257719,257721,257727,257737,257753,257758,257855,257876,257882,257896,257903,257920"; ISM_transcript "TRUE";
chr21	HAVANA	exon	44324856	44324917	.	+	.	gene_id "ENSG00000141959.16"; transcript_id "ENCODEHT000257952"; gene_type "protein_coding"; gene_status "KNOWN"; gene_name "PFKL"; transcript_status "NOVEL"; transcript_name "ENCODEHT000257952"; exon_number "1"; exon_id "ENSE00003615543.1"; talon_gene "54288"; talon_transcript "257952"; talon_exon "895364"; ccdsid "CCDS33582.1"; exon_status "KNOWN"; level "2"; protein_id "ENSP00000269848.6"; source "HAVANA"; tag "CCDS";
chr21	HAVANA	exon	44325153	44325264	.	+	.	gene_id "ENSG00000141959.16"; transcript_id "ENCODEHT000257952"; gene_type "protein_coding"; gene_status "KNOWN"; gene_name "PFKL"; transcript_status "NOVEL"; transcript_name "ENCODEHT000257952"; exon_number "2"; exon_id "ENSE00003538638.1"; talon_gene "54288"; talon_transcript "257952"; talon_exon "895366"; ccdsid "CCDS33582.1"; exon_status "KNOWN"; level "2"; protein_id "ENSP00000269848.6"; source "HAVANA"; tag "CCDS";
chr21	HAVANA	exon	44325961	44326060	.	+	.	gene_id "ENSG00000141959.16"; transcript_id "ENCODEHT000257952"; gene_type "protein_coding"; gene_status "KNOWN"; gene_name "PFKL"; transcript_status "NOVEL"; transcript_name "ENCODEHT000257952"; exon_number "3"; exon_id "ENSE00003533809.1"; talon_gene "54288"; talon_transcript "257952"; talon_exon "895368"; ccdsid "CCDS33582.1"; exon_status "KNOWN"; level "2"; protein_id "ENSP00000269848.6"; source "HAVANA"; tag "CCDS";
chr21	HAVANA	exon	44326159	44326264	.	+	.	gene_id "ENSG00000141959.16"; transcript_id "ENCODEHT000257952"; gene_type "protein_coding"; gene_status "KNOWN"; gene_name "PFKL"; transcript_status "NOVEL"; transcript_name "ENCODEHT000257952"; exon_number "4"; exon_id "ENSE00003458220.1"; talon_gene "54288"; talon_transcript "257952"; talon_exon "895370"; ccdsid "CCDS33582.1"; exon_status "KNOWN"; level "2"; protein_id "ENSP00000269848.6"; source "HAVANA"; tag "CCDS";
chr21	HAVANA	exon	44326715	44327376	.	+	.	gene_id "ENSG00000141959.16"; transcript_id "ENCODEHT000257952"; gene_type "protein_coding"; gene_status "KNOWN"; gene_name "PFKL"; transcript_status "NOVEL"; transcript_name "ENCODEHT000257952"; exon_number "5"; exon_id "ENSE00003483524.1"; talon_gene "54288"; talon_transcript "257952"; talon_exon "895372"; ccdsid "CCDS33582.1"; exon_status "KNOWN"; level "2"; protein_id "ENSP00000269848.6"; source "HAVANA"; tag "CCDS";
chr21	TALON	transcript	44324856	44327376	.	+	.	gene_id "ENSG00000141959.16"; transcript_id "ENCODEHT000257971"; gene_name "PFKL"; gene_status "KNOWN"; gene_type "protein_coding"; transcript_status "NOVEL"; transcript_name "ENCODEHT000257971"; talon_gene "54288"; talon_transcript "257971"; ISM-suffix_to_IDs "194276,194277,194279,194282,194283,194285,194286,257344,257347,257353,257362,257366,257388,257406,257430,257442,257444,257468,257499,257509,257513,257534,257545,257555,257559,257573,257580,257582,257599,257609,257624,257626,257631,257632,257637,257639,257644,257646,257666,257667,257680,257689,257691,257693,257694,257698,257705,257709,257719,257721,257727,257731,257737,257753,257758,257761,257766,257771,257785,257789,257849,257855,257876,257882,257895,257896,257906,257920,257942,257946,257949,257952,257964"; ISM-suffix_transcript "TRUE"; ISM_to_IDs "194276,194277,194279,194282,194283,194285,194286,257344,257347,257353,257362,257366,257388,257406,257430,257442,257444,257468,257499,257509,257513,257534,257545,257555,257559,257573,257580,257582,257599,257609,257624,257626,257631,257632,257637,257639,257644,257646,257666,257667,257680,257689,257691,257693,257694,257698,257705,257709,257719,257721,257727,257731,257737,257753,257758,257761,257766,257771,257785,257789,257849,257855,257876,257882,257895,257896,257903,257906,257920,257942,257946,257949,257952,257964"; ISM_transcript "TRUE";
chr21	HAVANA	exon	44324856	44326060	.	+	.	gene_id "ENSG00000141959.16"; transcript_id "ENCODEHT000257971"; gene_type "protein_coding"; gene_status "KNOWN"; gene_name "PFKL"; transcript_status "NOVEL"; transcript_name "ENCODEHT000257971"; exon_number "1"; exon_id "ENSE00001938426.1"; talon_gene "54288"; talon_transcript "257971"; talon_exon "895394"; exon_status "KNOWN"; level "2"; source "HAVANA";
chr21	HAVANA	exon	44326159	44326264	.	+	.	gene_id "ENSG00000141959.16"; transcript_id "ENCODEHT000257971"; gene_type "protein_coding"; gene_status "KNOWN"; gene_name "PFKL"; transcript_status "NOVEL"; transcript_name "ENCODEHT000257971"; exon_number "2"; exon_id "ENSE00003458220.1"; talon_gene "54288"; talon_transcript "257971"; talon_exon "895370"; ccdsid "CCDS33582.1"; exon_status "KNOWN"; level "2"; protein_id "ENSP00000269848.6"; source "HAVANA"; tag "CCDS";
chr21	HAVANA	exon	44326715	44327376	.	+	.	gene_id "ENSG00000141959.16"; transcript_id "ENCODEHT000257971"; gene_type "protein_coding"; gene_status "KNOWN"; gene_name "PFKL"; transcript_status "NOVEL"; transcript_name "ENCODEHT000257971"; exon_number "3"; exon_id "ENSE00003483524.1"; talon_gene "54288"; talon_transcript "257971"; talon_exon "895372"; ccdsid "CCDS33582.1"; exon_status "KNOWN"; level "2"; protein_id "ENSP00000269848.6"; source "HAVANA"; tag "CCDS";
chr21	TALON	transcript	44325153	44327376	.	+	.	gene_id "ENSG00000141959.16"; transcript_id "ENCODEHT000257995"; gene_name "PFKL"; gene_status "KNOWN"; gene_type "protein_coding"; transcript_status "NOVEL"; transcript_name "ENCODEHT000257995"; talon_gene "54288"; talon_transcript "257995"; ISM-suffix_to_IDs "194276,194277,194285,194286,257344,257347,257362,257366,257388,257406,257430,257442,257444,257468,257499,257509,257513,257534,257545,257555,257559,257573,257580,257582,257599,257609,257624,257626,257631,257632,257637,257639,257644,257666,257667,257680,257691,257693,257694,257698,257705,257719,257721,257727,257737,257753,257758,257855,257876,257882,257896,257920,257952"; ISM-suffix_transcript "TRUE"; ISM_to_IDs "194276,194277,194285,194286,257344,257347,257362,257366,257388,257406,257430,257442,257444,257468,257499,257509,257513,257534,257545,257555,257559,257573,257580,257582,257599,257609,257624,257626,257631,257632,257637,257639,257644,257666,257667,257680,257691,257693,257694,257698,257705,257719,257721,257727,257737,257753,257758,257855,257876,257882,257896,257903,257920,257952"; ISM_transcript "TRUE";
chr21	HAVANA	exon	44325153	44325264	.	+	.	gene_id "ENSG00000141959.16"; transcript_id "ENCODEHT000257995"; gene_type "protein_coding"; gene_status "KNOWN"; gene_name "PFKL"; transcript_status "NOVEL"; transcript_name "ENCODEHT000257995"; exon_number "1"; exon_id "ENSE00003538638.1"; talon_gene "54288"; talon_transcript "257995"; talon_exon "895366"; ccdsid "CCDS33582.1"; exon_status "KNOWN"; level "2"; protein_id "ENSP00000269848.6"; source "HAVANA"; tag "CCDS";
chr21	HAVANA	exon	44325961	44326060	.	+	.	gene_id "ENSG00000141959.16"; transcript_id "ENCODEHT000257995"; gene_type "protein_coding"; gene_status "KNOWN"; gene_name "PFKL"; transcript_status "NOVEL"; transcript_name "ENCODEHT000257995"; exon_number "2"; exon_id "ENSE00003533809.1"; talon_gene "54288"; talon_transcript "257995"; talon_exon "895368"; ccdsid "CCDS33582.1"; exon_status "KNOWN"; level "2"; protein_id "ENSP00000269848.6"; source "HAVANA"; tag "CCDS";
chr21	HAVANA	exon	44326159	44326264	.	+	.	gene_id "ENSG00000141959.16"; transcript_id "ENCODEHT000257995"; gene_type "protein_coding"; gene_status "KNOWN"; gene_name "PFKL"; transcript_status "NOVEL"; transcript_name "ENCODEHT000257995"; exon_number "3"; exon_id "ENSE00003458220.1"; talon_gene "54288"; talon_transcript "257995"; talon_exon "895370"; ccdsid "CCDS33582.1"; exon_status "KNOWN"; level "2"; protein_id "ENSP00000269848.6"; source "HAVANA"; tag "CCDS";
chr21	HAVANA	exon	44326715	44327376	.	+	.	gene_id "ENSG00000141959.16"; transcript_id "ENCODEHT000257995"; gene_type "protein_coding"; gene_status "KNOWN"; gene_name "PFKL"; transcript_status "NOVEL"; transcript_name "ENCODEHT000257995"; exon_number "4"; exon_id "ENSE00003483524.1"; talon_gene "54288"; talon_transcript "257995"; talon_exon "895372"; ccdsid "CCDS33582.1"; exon_status "KNOWN"; level "2"; protein_id "ENSP00000269848.6"; source "HAVANA"; tag "CCDS";
chr21	TALON	transcript	44326159	44327376	.	+	.	gene_id "ENSG00000141959.16"; transcript_id "ENCODEHT000258074"; gene_name "PFKL"; gene_status "KNOWN"; gene_type "protein_coding"; transcript_status "NOVEL"; transcript_name "ENCODEHT000258074"; talon_gene "54288"; talon_transcript "258074"; ISM-suffix_to_IDs "194276,194277,194279,194282,194283,194285,194286,257344,257347,257353,257362,257366,257388,257405,257406,257430,257442,257444,257468,257499,257509,257513,257534,257545,257555,257559,257573,257580,257582,257599,257609,257624,257626,257631,257632,257637,257639,257644,257646,257666,257667,257680,257689,257691,257693,257694,257698,257705,257709,257719,257721,257727,257731,257737,257753,257758,257761,257766,257771,257785,257789,257821,257849,257855,257876,257882,257895,257896,257906,257920,257942,257946,257949,257952,257958,257964,257971,257995,258006"; ISM-suffix_transcript "TRUE"; ISM_to_IDs "194276,194277,194279,194282,194283,194285,194286,257344,257347,257353,257362,257366,257388,257405,257406,257430,257442,257444,257468,257499,257509,257513,257534,257545,257555,257559,257573,257580,257582,257599,257609,257624,257626,257631,257632,257637,257639,257644,257646,257666,257667,257680,257689,257691,257693,257694,257698,257705,257709,257719,257721,257727,257731,257737,257753,257758,257761,257766,257771,257785,257789,257821,257849,257855,257876,257882,257895,257896,257903,257906,257920,257942,257946,257949,257952,257958,257964,257971,257995,258006"; ISM_transcript "TRUE";
chr21	HAVANA	exon	44326159	44326264	.	+	.	gene_id "ENSG00000141959.16"; transcript_id "ENCODEHT000258074"; gene_type "protein_coding"; gene_status "KNOWN"; gene_name "PFKL"; transcript_status "NOVEL"; transcript_name "ENCODEHT000258074"; exon_number "1"; exon_id "ENSE00003458220.1"; talon_gene "54288"; talon_transcript "258074"; talon_exon "895370"; ccdsid "CCDS33582.1"; exon_status "KNOWN"; level "2"; protein_id "ENSP00000269848.6"; source "HAVANA"; tag "CCDS";
chr21	HAVANA	exon	44326715	44327376	.	+	.	gene_id "ENSG00000141959.16"; transcript_id "ENCODEHT000258074"; gene_type "protein_coding"; gene_status "KNOWN"; gene_name "PFKL"; transcript_status "NOVEL"; transcript_name "ENCODEHT000258074"; exon_number "2"; exon_id "ENSE00003483524.1"; talon_gene "54288"; talon_transcript "258074"; talon_exon "895372"; ccdsid "CCDS33582.1"; exon_status "KNOWN"; level "2"; protein_id "ENSP00000269848.6"; source "HAVANA"; tag "CCDS";
chr21	TALON	transcript	44326715	44327376	.	+	.	gene_id "ENSG00000141959.16"; transcript_id "ENCODEHT000258103"; gene_name "PFKL"; gene_status "KNOWN"; gene_type "protein_coding"; transcript_status "NOVEL"; transcript_name "ENCODEHT000258103"; talon_gene "54288"; talon_transcript "258103"; ISM_to_IDs "194276,194277,194279,194282,194283,194285,194286,257344,257347,257353,257362,257366,257388,257405,257406,257442,257444,257468,257499,257509,257513,257534,257545,257555,257559,257573,257580,257582,257599,257609,257624,257626,257631,257632,257637,257639,257644,257646,257666,257667,257680,257689,257691,257693,257694,257698,257705,257709,257719,257721,257727,257731,257737,257753,257758,257761,257766,257771,257785,257789,257821,257849,257855,257876,257882,257895,257896,257906,257920,257942,257946,257949,257952,257958,257964,257971,257995,258006,258074"; ISM_transcript "TRUE";
chr21	HAVANA	exon	44326715	44327376	.	+	.	gene_id "ENSG00000141959.16"; transcript_id "ENCODEHT000258103"; gene_type "protein_coding"; gene_status "KNOWN"; gene_name "PFKL"; transcript_status "NOVEL"; transcript_name "ENCODEHT000258103"; exon_number "1"; exon_id "ENSE00003483524.1"; talon_gene "54288"; talon_transcript "258103"; talon_exon "895372"; ccdsid "CCDS33582.1"; exon_status "KNOWN"; level "2"; protein_id "ENSP00000269848.6"; source "HAVANA"; tag "CCDS";
chr21	HAVANA	gene	44328944	44339402	.	-	.	gene_id "ENSG00000160226.15"; gene_name "CFAP410"; gene_status "KNOWN"; gene_type "protein_coding"; talon_gene "54290"; havana_gene "OTTHUMG00000086909.1"; level "2"; tag "overlapping_locus";
chr21	HAVANA	transcript	44328944	44339402	.	-	.	gene_id "ENSG00000160226.15"; transcript_id "ENST00000339818.8"; gene_name "CFAP410"; gene_status "KNOWN"; gene_type "protein_coding"; transcript_type "protein_coding"; transcript_status "KNOWN"; transcript_name "CFAP410-202"; talon_gene "54290"; talon_transcript "194290"; ccdsid "CCDS13709.1"; havana_transcript "OTTHUMT00000195799.1"; level "2"; protein_id "ENSP00000344566.4"; source "HAVANA"; tag "CCDS"; transcript_support_level "1";
chr21	HAVANA	exon	44339118	44339402	.	-	.	gene_id "ENSG00000160226.15"; transcript_id "ENST00000339818.8"; gene_type "protein_coding"; gene_status "KNOWN"; gene_name "CFAP410"; transcript_type "protein_coding"; transcript_status "KNOWN"; transcript_name "CFAP410-202"; exon_number "1"; exon_id "ENSE00001228467.4"; talon_gene "54290"; talon_transcript "194290"; talon_exon "895408"; ccdsid "CCDS13709.1"; exon_status "KNOWN"; level "2"; protein_id "ENSP00000344566.4"; source "HAVANA"; tag "CCDS";
chr21	HAVANA	exon	44337649	44337667	.	-	.	gene_id "ENSG00000160226.15"; transcript_id "ENST00000339818.8"; gene_type "protein_coding"; gene_status "KNOWN"; gene_name "CFAP410"; transcript_type "protein_coding"; transcript_status "KNOWN"; transcript_name "CFAP410-202"; exon_number "2"; exon_id "ENSE00003613299.1"; talon_gene "54290"; talon_transcript "194290"; talon_exon "895410"; ccdsid "CCDS13709.1"; exon_status "KNOWN"; level "2"; protein_id "ENSP00000344566.4"; source "HAVANA"; tag "CCDS";
chr21	HAVANA	exon	44335758	44335804	.	-	.	gene_id "ENSG00000160226.15"; transcript_id "ENST00000339818.8"; gene_type "protein_coding"; gene_status "KNOWN"; gene_name "CFAP410"; transcript_type "protein_coding"; transcript_status "KNOWN"; transcript_name "CFAP410-202"; exon_number "3"; exon_id "ENSE00003567529.1"; talon_gene "54290"; talon_transcript "194290"; talon_exon "895412"; ccdsid "CCDS13709.1"; exon_status "KNOWN"; level "2"; protein_id "ENSP00000344566.4"; source "HAVANA"; tag "CCDS";
chr21	HAVANA	exon	44333033	44333262	.	-	.	gene_id "ENSG00000160226.15"; transcript_id "ENST00000339818.8"; gene_type "protein_coding"; gene_status "KNOWN"; gene_name "CFAP410"; transcript_type "protein_coding"; transcript_status "KNOWN"; transcript_name "CFAP410-202"; exon_number "4"; exon_id "ENSE00003465964.1"; talon_gene "54290"; talon_transcript "194290"; talon_exon "895414"; ccdsid "CCDS13709.1"; exon_status "KNOWN"; level "2"; protein_id "ENSP00000344566.4"; source "HAVANA"; tag "CCDS";
chr21	HAVANA	exon	44331843	44332014	.	-	.	gene_id "ENSG00000160226.15"; transcript_id "ENST00000339818.8"; gene_type "protein_coding"; gene_status "KNOWN"; gene_name "CFAP410"; transcript_type "protein_coding"; transcript_status "KNOWN"; transcript_name "CFAP410-202"; exon_number "5"; exon_id "ENSE00003623799.1"; talon_gene "54290"; talon_transcript "194290"; talon_exon "895416"; ccdsid "CCDS13709.1"; exon_status "KNOWN"; level "2"; protein_id "ENSP00000344566.4"; source "HAVANA"; tag "CCDS";
chr21	HAVANA	exon	44330823	44330919	.	-	.	gene_id "ENSG00000160226.15"; transcript_id "ENST00000339818.8"; gene_type "protein_coding"; gene_status "KNOWN"; gene_name "CFAP410"; transcript_type "protein_coding"; transcript_status "KNOWN"; transcript_name "CFAP410-202"; exon_number "6"; exon_id "ENSE00003670111.1"; talon_gene "54290"; talon_transcript "194290"; talon_exon "895418"; ccdsid "CCDS13709.1"; exon_status "KNOWN"; level "2"; protein_id "ENSP00000344566.4"; source "HAVANA"; tag "CCDS";
chr21	HAVANA	exon	44328944	44330326	.	-	.	gene_id "ENSG00000160226.15"; transcript_id "ENST00000339818.8"; gene_type "protein_coding"; gene_status "KNOWN"; gene_name "CFAP410"; transcript_type "protein_coding"; transcript_status "KNOWN"; transcript_name "CFAP410-202"; exon_number "7"; exon_id "ENSE00001136472.5"; talon_gene "54290"; talon_transcript "194290"; talon_exon "895420"; ccdsid "CCDS13709.1"; exon_status "KNOWN"; level "2"; protein_id "ENSP00000344566.4"; source "HAVANA"; tag "CCDS";
chr21	TALON	transcript	44328944	44339393	.	-	.	gene_id "ENSG00000160226.15"; transcript_id "ENCODEHT000258181"; gene_name "CFAP410"; gene_status "KNOWN"; gene_type "protein_coding"; transcript_status "NOVEL"; transcript_name "ENCODEHT000258181"; talon_gene "54290"; talon_transcript "258181"; NNC_transcript "TRUE";
chr21	HAVANA	exon	44339118	44339393	.	-	.	gene_id "ENSG00000160226.15"; transcript_id "ENCODEHT000258181"; gene_type "protein_coding"; gene_status "KNOWN"; gene_name "CFAP410"; transcript_status "NOVEL"; transcript_name "ENCODEHT000258181"; exon_number "1"; exon_id "ENSE00001424924.3"; talon_gene "54290"; talon_transcript "258181"; talon_exon "895438"; ccdsid "CCDS59444.1"; exon_status "KNOWN"; level "2"; protein_id "ENSP00000381047.3"; source "HAVANA"; tag "CCDS";
chr21	TALON	exon	44335758	44335824	.	-	.	gene_id "ENSG00000160226.15"; transcript_id "ENCODEHT000258181"; gene_type "protein_coding"; gene_status "KNOWN"; gene_name "CFAP410"; transcript_status "NOVEL"; transcript_name "ENCODEHT000258181"; exon_number "2"; exon_id "1010631"; talon_gene "54290"; talon_transcript "258181"; talon_exon "1010631"; exon_status "NOVEL";
chr21	HAVANA	exon	44333033	44333262	.	-	.	gene_id "ENSG00000160226.15"; transcript_id "ENCODEHT000258181"; gene_type "protein_coding"; gene_status "KNOWN"; gene_name "CFAP410"; transcript_status "NOVEL"; transcript_name "ENCODEHT000258181"; exon_number "3"; exon_id "ENSE00003465964.1"; talon_gene "54290"; talon_transcript "258181"; talon_exon "895414"; ccdsid "CCDS13709.1"; exon_status "KNOWN"; level "2"; protein_id "ENSP00000344566.4"; source "HAVANA"; tag "CCDS";
chr21	HAVANA	exon	44331843	44332014	.	-	.	gene_id "ENSG00000160226.15"; transcript_id "ENCODEHT000258181"; gene_type "protein_coding"; gene_status "KNOWN"; gene_name "CFAP410"; transcript_status "NOVEL"; transcript_name "ENCODEHT000258181"; exon_number "4"; exon_id "ENSE00003623799.1"; talon_gene "54290"; talon_transcript "258181"; talon_exon "895416"; ccdsid "CCDS13709.1"; exon_status "KNOWN"; level "2"; protein_id "ENSP00000344566.4"; source "HAVANA"; tag "CCDS";
chr21	HAVANA	exon	44330823	44330919	.	-	.	gene_id "ENSG00000160226.15"; transcript_id "ENCODEHT000258181"; gene_type "protein_coding"; gene_status "KNOWN"; gene_name "CFAP410"; transcript_status "NOVEL"; transcript_name "ENCODEHT000258181"; exon_number "5"; exon_id "ENSE00003670111.1"; talon_gene "54290"; talon_transcript "258181"; talon_exon "895418"; ccdsid "CCDS13709.1"; exon_status "KNOWN"; level "2"; protein_id "ENSP00000344566.4"; source "HAVANA"; tag "CCDS";
chr21	HAVANA	exon	44328944	44330326	.	-	.	gene_id "ENSG00000160226.15"; transcript_id "ENCODEHT000258181"; gene_type "protein_coding"; gene_status "KNOWN"; gene_name "CFAP410"; transcript_status "NOVEL"; transcript_name "ENCODEHT000258181"; exon_number "6"; exon_id "ENSE00001136472.5"; talon_gene "54290"; talon_transcript "258181"; talon_exon "895420"; ccdsid "CCDS13709.1"; exon_status "KNOWN"; level "2"; protein_id "ENSP00000344566.4"; source "HAVANA"; tag "CCDS";
chr21	HAVANA	transcript	44329891	44339402	.	-	.	gene_id "ENSG00000160226.15"; transcript_id "ENST00000325223.7"; gene_name "CFAP410"; gene_status "KNOWN"; gene_type "protein_coding"; transcript_type "protein_coding"; transcript_status "KNOWN"; transcript_name "CFAP410-201"; talon_gene "54290"; talon_transcript "194295"; ccdsid "CCDS59445.1"; havana_transcript "OTTHUMT00000195798.1"; level "2"; protein_id "ENSP00000317302.7"; source "HAVANA"; tag "CCDS"; transcript_support_level "1";
chr21	HAVANA	exon	44339118	44339402	.	-	.	gene_id "ENSG00000160226.15"; transcript_id "ENST00000325223.7"; gene_type "protein_coding"; gene_status "KNOWN"; gene_name "CFAP410"; transcript_type "protein_coding"; transcript_status "KNOWN"; transcript_name "CFAP410-201"; exon_number "1"; exon_id "ENSE00001228467.4"; talon_gene "54290"; talon_transcript "194295"; talon_exon "895408"; ccdsid "CCDS13709.1"; exon_status "KNOWN"; level "2"; protein_id "ENSP00000344566.4"; source "HAVANA"; tag "CCDS";
chr21	HAVANA	exon	44337649	44337667	.	-	.	gene_id "ENSG00000160226.15"; transcript_id "ENST00000325223.7"; gene_type "protein_coding"; gene_status "KNOWN"; gene_name "CFAP410"; transcript_type "protein_coding"; transcript_status "KNOWN"; transcript_name "CFAP410-201"; exon_number "2"; exon_id "ENSE00003613299.1"; talon_gene "54290"; talon_transcript "194295"; talon_exon "895410"; ccdsid "CCDS13709.1"; exon_status "KNOWN"; level "2"; protein_id "ENSP00000344566.4"; source "HAVANA"; tag "CCDS";
chr21	HAVANA	exon	44335758	44335804	.	-	.	gene_id "ENSG00000160226.15"; transcript_id "ENST00000325223.7"; gene_type "protein_coding"; gene_status "KNOWN"; gene_name "CFAP410"; transcript_type "protein_coding"; transcript_status "KNOWN"; transcript_name "CFAP410-201"; exon_number "3"; exon_id "ENSE00003567529.1"; talon_gene "54290"; talon_transcript "194295"; talon_exon "895412"; ccdsid "CCDS13709.1"; exon_status "KNOWN"; level "2"; protein_id "ENSP00000344566.4"; source "HAVANA"; tag "CCDS";
chr21	HAVANA	exon	44333033	44333262	.	-	.	gene_id "ENSG00000160226.15"; transcript_id "ENST00000325223.7"; gene_type "protein_coding"; gene_status "KNOWN"; gene_name "CFAP410"; transcript_type "protein_coding"; transcript_status "KNOWN"; transcript_name "CFAP410-201"; exon_number "4"; exon_id "ENSE00003465964.1"; talon_gene "54290"; talon_transcript "194295"; talon_exon "895414"; ccdsid "CCDS13709.1"; exon_status "KNOWN"; level "2"; protein_id "ENSP00000344566.4"; source "HAVANA"; tag "CCDS";
chr21	HAVANA	exon	44331843	44332014	.	-	.	gene_id "ENSG00000160226.15"; transcript_id "ENST00000325223.7"; gene_type "protein_coding"; gene_status "KNOWN"; gene_name "CFAP410"; transcript_type "protein_coding"; transcript_status "KNOWN"; transcript_name "CFAP410-201"; exon_number "5"; exon_id "ENSE00003623799.1"; talon_gene "54290"; talon_transcript "194295"; talon_exon "895416"; ccdsid "CCDS13709.1"; exon_status "KNOWN"; level "2"; protein_id "ENSP00000344566.4"; source "HAVANA"; tag "CCDS";
chr21	HAVANA	exon	44330823	44330916	.	-	.	gene_id "ENSG00000160226.15"; transcript_id "ENST00000325223.7"; gene_type "protein_coding"; gene_status "KNOWN"; gene_name "CFAP410"; transcript_type "protein_coding"; transcript_status "KNOWN"; transcript_name "CFAP410-201"; exon_number "6"; exon_id "ENSE00003481879.1"; talon_gene "54290"; talon_transcript "194295"; talon_exon "895432"; ccdsid "CCDS59445.1"; exon_status "KNOWN"; level "2"; protein_id "ENSP00000317302.7"; source "HAVANA"; tag "CCDS";
chr21	HAVANA	exon	44329891	44330326	.	-	.	gene_id "ENSG00000160226.15"; transcript_id "ENST00000325223.7"; gene_type "protein_coding"; gene_status "KNOWN"; gene_name "CFAP410"; transcript_type "protein_coding"; transcript_status "KNOWN"; transcript_name "CFAP410-201"; exon_number "7"; exon_id "ENSE00003689756.1"; talon_gene "54290"; talon_transcript "194295"; talon_exon "895423"; ccdsid "CCDS59444.1"; exon_status "KNOWN"; level "2"; protein_id "ENSP00000381047.3"; source "HAVANA"; tag "CCDS";
chr21	HAVANA	gene	44353256	44443081	.	+	.	gene_id "ENSG00000142185.16"; gene_name "TRPM2"; gene_status "KNOWN"; gene_type "protein_coding"; talon_gene "54294"; havana_gene "OTTHUMG00000040840.5"; level "1"; tag "ncRNA_host";
chr21	HAVANA	transcript	44353256	44443081	.	+	.	gene_id "ENSG00000142185.16"; transcript_id "ENST00000397928.5"; gene_name "TRPM2"; gene_status "KNOWN"; gene_type "protein_coding"; transcript_type "protein_coding"; transcript_status "KNOWN"; transcript_name "TRPM2-203"; talon_gene "54294"; talon_transcript "194302"; ccdsid "CCDS13710.1"; havana_transcript "OTTHUMT00000098086.1"; level "2"; protein_id "ENSP00000381023.1"; source "HAVANA"; tag "CCDS"; transcript_support_level "1";
chr21	HAVANA	exon	44353256	44353865	.	+	.	gene_id "ENSG00000142185.16"; transcript_id "ENST00000397928.5"; gene_type "protein_coding"; gene_status "KNOWN"; gene_name "TRPM2"; transcript_type "protein_coding"; transcript_status "KNOWN"; transcript_name "TRPM2-203"; exon_number "1"; exon_id "ENSE00001530923.1"; talon_gene "54294"; talon_transcript "194302"; talon_exon "895517"; ccdsid "CCDS13710.1"; exon_status "KNOWN"; level "2"; protein_id "ENSP00000381023.1"; source "HAVANA"; tag "CCDS";
chr21	HAVANA	exon	44354648	44354736	.	+	.	gene_id "ENSG00000142185.16"; transcript_id "ENST00000397928.5"; gene_type "protein_coding"; gene_status "KNOWN"; gene_name "TRPM2"; transcript_type "protein_coding"; transcript_status "KNOWN"; transcript_name "TRPM2-203"; exon_number "2"; exon_id "ENSE00001211363.5"; talon_gene "54294"; talon_transcript "194302"; talon_exon "895453"; ccdsid "CCDS13710.1"; exon_status "KNOWN"; level "2"; protein_id "ENSP00000300482.5"; source "HAVANA"; tag "CCDS";
chr21	HAVANA	exon	44364114	44364282	.	+	.	gene_id "ENSG00000142185.16"; transcript_id "ENST00000397928.5"; gene_type "protein_coding"; gene_status "KNOWN"; gene_name "TRPM2"; transcript_type "protein_coding"; transcript_status "KNOWN"; transcript_name "TRPM2-203"; exon_number "3"; exon_id "ENSE00001136423.1"; talon_gene "54294"; talon_transcript "194302"; talon_exon "895455"; ccdsid "CCDS13710.1"; exon_status "KNOWN"; level "2"; protein_id "ENSP00000300482.5"; source "HAVANA"; tag "CCDS";
chr21	HAVANA	exon	44366754	44366934	.	+	.	gene_id "ENSG00000142185.16"; transcript_id "ENST00000397928.5"; gene_type "protein_coding"; gene_status "KNOWN"; gene_name "TRPM2"; transcript_type "protein_coding"; transcript_status "KNOWN"; transcript_name "TRPM2-203"; exon_number "4"; exon_id "ENSE00001050770.1"; talon_gene "54294"; talon_transcript "194302"; talon_exon "895457"; ccdsid "CCDS13710.1"; exon_status "KNOWN"; level "2"; protein_id "ENSP00000300482.5"; source "HAVANA"; tag "CCDS";
chr21	HAVANA	exon	44369177	44369343	.	+	.	gene_id "ENSG00000142185.16"; transcript_id "ENST00000397928.5"; gene_type "protein_coding"; gene_status "KNOWN"; gene_name "TRPM2"; transcript_type "protein_coding"; transcript_status "KNOWN"; transcript_name "TRPM2-203"; exon_number "5"; exon_id "ENSE00001136239.1"; talon_gene "54294"; talon_transcript "194302"; talon_exon "895459"; ccdsid "CCDS13710.1"; exon_status "KNOWN"; level "2"; protein_id "ENSP00000300482.5"; source "HAVANA"; tag "CCDS";
chr21	HAVANA	exon	44375833	44376013	.	+	.	gene_id "ENSG00000142185.16"; transcript_id "ENST00000397928.5"; gene_type "protein_coding"; gene_status "KNOWN"; gene_name "TRPM2"; transcript_type "protein_coding"; transcript_status "KNOWN"; transcript_name "TRPM2-203"; exon_number "6"; exon_id "ENSE00003563694.1"; talon_gene "54294"; talon_transcript "194302"; talon_exon "895461"; ccdsid "CCDS13710.1"; exon_status "KNOWN"; level "2"; protein_id "ENSP00000300482.5"; source "HAVANA"; tag "CCDS";
chr21	HAVANA	exon	44377712	44377773	.	+	.	gene_id "ENSG00000142185.16"; transcript_id "ENST00000397928.5"; gene_type "protein_coding"; gene_status "KNOWN"; gene_name "TRPM2"; transcript_type "protein_coding"; transcript_status "KNOWN"; transcript_name "TRPM2-203"; exon_number "7"; exon_id "ENSE00003691176.1"; talon_gene "54294"; talon_transcript "194302"; talon_exon "895463"; ccdsid "CCDS13710.1"; exon_status "KNOWN"; level "2"; protein_id "ENSP00000300482.5"; source "HAVANA"; tag "CCDS";
chr21	HAVANA	exon	44378997	44379197	.	+	.	gene_id "ENSG00000142185.16"; transcript_id "ENST00000397928.5"; gene_type "protein_coding"; gene_status "KNOWN"; gene_name "TRPM2"; transcript_type "protein_coding"; transcript_status "KNOWN"; transcript_name "TRPM2-203"; exon_number "8"; exon_id "ENSE00003509381.1"; talon_gene "54294"; talon_transcript "194302"; talon_exon "895465"; ccdsid "CCDS13710.1"; exon_status "KNOWN"; level "2"; protein_id "ENSP00000300482.5"; source "HAVANA"; tag "CCDS";
chr21	HAVANA	exon	44382718	44382820	.	+	.	gene_id "ENSG00000142185.16"; transcript_id "ENST00000397928.5"; gene_type "protein_coding"; gene_status "KNOWN"; gene_name "TRPM2"; transcript_type "protein_coding"; transcript_status "KNOWN"; transcript_name "TRPM2-203"; exon_number "9"; exon_id "ENSE00003518763.1"; talon_gene "54294"; talon_transcript "194302"; talon_exon "895467"; ccdsid "CCDS13710.1"; exon_status "KNOWN"; level "2"; protein_id "ENSP00000300482.5"; source "HAVANA"; tag "CCDS";
chr21	HAVANA	exon	44390904	44391025	.	+	.	gene_id "ENSG00000142185.16"; transcript_id "ENST00000397928.5"; gene_type "protein_coding"; gene_status "KNOWN"; gene_name "TRPM2"; transcript_type "protein_coding"; transcript_status "KNOWN"; transcript_name "TRPM2-203"; exon_number "10"; exon_id "ENSE00003500029.1"; talon_gene "54294"; talon_transcript "194302"; talon_exon "895469"; ccdsid "CCDS13710.1"; exon_status "KNOWN"; level "2"; protein_id "ENSP00000300482.5"; source "HAVANA"; tag "CCDS";
chr21	HAVANA	exon	44391272	44391625	.	+	.	gene_id "ENSG00000142185.16"; transcript_id "ENST00000397928.5"; gene_type "protein_coding"; gene_status "KNOWN"; gene_name "TRPM2"; transcript_type "protein_coding"; transcript_status "KNOWN"; transcript_name "TRPM2-203"; exon_number "11"; exon_id "ENSE00003575443.1"; talon_gene "54294"; talon_transcript "194302"; talon_exon "895471"; ccdsid "CCDS13710.1"; exon_status "KNOWN"; level "2"; protein_id "ENSP00000300482.5"; source "HAVANA"; tag "CCDS";
chr21	HAVANA	exon	44395414	44395551	.	+	.	gene_id "ENSG00000142185.16"; transcript_id "ENST00000397928.5"; gene_type "protein_coding"; gene_status "KNOWN"; gene_name "TRPM2"; transcript_type "protein_coding"; transcript_status "KNOWN"; transcript_name "TRPM2-203"; exon_number "12"; exon_id "ENSE00003484543.1"; talon_gene "54294"; talon_transcript "194302"; talon_exon "895473"; ccdsid "CCDS13710.1"; exon_status "KNOWN"; level "2"; protein_id "ENSP00000300482.5"; source "HAVANA"; tag "CCDS";
chr21	HAVANA	exon	44397747	44397876	.	+	.	gene_id "ENSG00000142185.16"; transcript_id "ENST00000397928.5"; gene_type "protein_coding"; gene_status "KNOWN"; gene_name "TRPM2"; transcript_type "protein_coding"; transcript_status "KNOWN"; transcript_name "TRPM2-203"; exon_number "13"; exon_id "ENSE00003599280.1"; talon_gene "54294"; talon_transcript "194302"; talon_exon "895475"; ccdsid "CCDS13710.1"; exon_status "KNOWN"; level "2"; protein_id "ENSP00000300482.5"; source "HAVANA"; tag "CCDS";
chr21	HAVANA	exon	44399296	44399441	.	+	.	gene_id "ENSG00000142185.16"; transcript_id "ENST00000397928.5"; gene_type "protein_coding"; gene_status "KNOWN"; gene_name "TRPM2"; transcript_type "protein_coding"; transcript_status "KNOWN"; transcript_name "TRPM2-203"; exon_number "14"; exon_id "ENSE00003597184.1"; talon_gene "54294"; talon_transcript "194302"; talon_exon "895477"; ccdsid "CCDS13710.1"; exon_status "KNOWN"; level "2"; protein_id "ENSP00000300482.5"; source "HAVANA"; tag "CCDS";
chr21	HAVANA	exon	44400259	44400371	.	+	.	gene_id "ENSG00000142185.16"; transcript_id "ENST00000397928.5"; gene_type "protein_coding"; gene_status "KNOWN"; gene_name "TRPM2"; transcript_type "protein_coding"; transcript_status "KNOWN"; transcript_name "TRPM2-203"; exon_number "15"; exon_id "ENSE00003465034.1"; talon_gene "54294"; talon_transcript "194302"; talon_exon "895479"; ccdsid "CCDS13710.1"; exon_status "KNOWN"; level "2"; protein_id "ENSP00000300482.5"; source "HAVANA"; tag "CCDS";
chr21	HAVANA	exon	44401681	44401897	.	+	.	gene_id "ENSG00000142185.16"; transcript_id "ENST00000397928.5"; gene_type "protein_coding"; gene_status "KNOWN"; gene_name "TRPM2"; transcript_type "protein_coding"; transcript_status "KNOWN"; transcript_name "TRPM2-203"; exon_number "16"; exon_id "ENSE00003636376.1"; talon_gene "54294"; talon_transcript "194302"; talon_exon "895481"; ccdsid "CCDS13710.1"; exon_status "KNOWN"; level "2"; protein_id "ENSP00000300482.5"; source "HAVANA"; tag "CCDS";
chr21	HAVANA	exon	44405142	44405260	.	+	.	gene_id "ENSG00000142185.16"; transcript_id "ENST00000397928.5"; gene_type "protein_coding"; gene_status "KNOWN"; gene_name "TRPM2"; transcript_type "protein_coding"; transcript_status "KNOWN"; transcript_name "TRPM2-203"; exon_number "17"; exon_id "ENSE00003562029.1"; talon_gene "54294"; talon_transcript "194302"; talon_exon "895483"; ccdsid "CCDS13710.1"; exon_status "KNOWN"; level "2"; protein_id "ENSP00000300482.5"; source "HAVANA"; tag "CCDS";
chr21	HAVANA	exon	44405905	44406037	.	+	.	gene_id "ENSG00000142185.16"; transcript_id "ENST00000397928.5"; gene_type "protein_coding"; gene_status "KNOWN"; gene_name "TRPM2"; transcript_type "protein_coding"; transcript_status "KNOWN"; transcript_name "TRPM2-203"; exon_number "18"; exon_id "ENSE00003529143.1"; talon_gene "54294"; talon_transcript "194302"; talon_exon "895485"; ccdsid "CCDS13710.1"; exon_status "KNOWN"; level "2"; protein_id "ENSP00000300482.5"; source "HAVANA"; tag "CCDS";
chr21	HAVANA	exon	44406594	44406765	.	+	.	gene_id "ENSG00000142185.16"; transcript_id "ENST00000397928.5"; gene_type "protein_coding"; gene_status "KNOWN"; gene_name "TRPM2"; transcript_type "protein_coding"; transcript_status "KNOWN"; transcript_name "TRPM2-203"; exon_number "19"; exon_id "ENSE00003604228.1"; talon_gene "54294"; talon_transcript "194302"; talon_exon "895487"; ccdsid "CCDS13710.1"; exon_status "KNOWN"; level "2"; protein_id "ENSP00000300482.5"; source "HAVANA"; tag "CCDS";
chr21	HAVANA	exon	44413891	44414074	.	+	.	gene_id "ENSG00000142185.16"; transcript_id "ENST00000397928.5"; gene_type "protein_coding"; gene_status "KNOWN"; gene_name "TRPM2"; transcript_type "protein_coding"; transcript_status "KNOWN"; transcript_name "TRPM2-203"; exon_number "20"; exon_id "ENSE00003621257.1"; talon_gene "54294"; talon_transcript "194302"; talon_exon "895489"; ccdsid "CCDS13710.1"; exon_status "KNOWN"; level "2"; protein_id "ENSP00000300482.5"; source "HAVANA"; tag "CCDS";
chr21	HAVANA	exon	44417927	44418108	.	+	.	gene_id "ENSG00000142185.16"; transcript_id "ENST00000397928.5"; gene_type "protein_coding"; gene_status "KNOWN"; gene_name "TRPM2"; transcript_type "protein_coding"; transcript_status "KNOWN"; transcript_name "TRPM2-203"; exon_number "21"; exon_id "ENSE00003626924.1"; talon_gene "54294"; talon_transcript "194302"; talon_exon "895491"; ccdsid "CCDS13710.1"; exon_status "KNOWN"; level "2"; protein_id "ENSP00000300482.5"; source "HAVANA"; tag "CCDS";
chr21	HAVANA	exon	44418423	44418555	.	+	.	gene_id "ENSG00000142185.16"; transcript_id "ENST00000397928.5"; gene_type "protein_coding"; gene_status "KNOWN"; gene_name "TRPM2"; transcript_type "protein_coding"; transcript_status "KNOWN"; transcript_name "TRPM2-203"; exon_number "22"; exon_id "ENSE00003534191.1"; talon_gene "54294"; talon_transcript "194302"; talon_exon "895493"; ccdsid "CCDS13710.1"; exon_status "KNOWN"; level "2"; protein_id "ENSP00000300482.5"; source "HAVANA"; tag "CCDS";
chr21	HAVANA	exon	44423645	44423732	.	+	.	gene_id "ENSG00000142185.16"; transcript_id "ENST00000397928.5"; gene_type "protein_coding"; gene_status "KNOWN"; gene_name "TRPM2"; transcript_type "protein_coding"; transcript_status "KNOWN"; transcript_name "TRPM2-203"; exon_number "23"; exon_id "ENSE00003510537.1"; talon_gene "54294"; talon_transcript "194302"; talon_exon "895495"; ccdsid "CCDS13710.1"; exon_status "KNOWN"; level "2"; protein_id "ENSP00000300482.5"; source "HAVANA"; tag "CCDS";
chr21	HAVANA	exon	44424852	44424939	.	+	.	gene_id "ENSG00000142185.16"; transcript_id "ENST00000397928.5"; gene_type "protein_coding"; gene_status "KNOWN"; gene_name "TRPM2"; transcript_type "protein_coding"; transcript_status "KNOWN"; transcript_name "TRPM2-203"; exon_number "24"; exon_id "ENSE00003547493.1"; talon_gene "54294"; talon_transcript "194302"; talon_exon "895497"; ccdsid "CCDS13710.1"; exon_status "KNOWN"; level "2"; protein_id "ENSP00000300482.5"; source "HAVANA"; tag "CCDS";
chr21	HAVANA	exon	44425670	44425827	.	+	.	gene_id "ENSG00000142185.16"; transcript_id "ENST00000397928.5"; gene_type "protein_coding"; gene_status "KNOWN"; gene_name "TRPM2"; transcript_type "protein_coding"; transcript_status "KNOWN"; transcript_name "TRPM2-203"; exon_number "25"; exon_id "ENSE00003580935.1"; talon_gene "54294"; talon_transcript "194302"; talon_exon "895499"; ccdsid "CCDS13710.1"; exon_status "KNOWN"; level "2"; protein_id "ENSP00000300482.5"; source "HAVANA"; tag "CCDS";
chr21	ENSEMBL	exon	44426660	44426736	.	+	.	gene_id "ENSG00000142185.16"; transcript_id "ENST00000397928.5"; gene_type "protein_coding"; gene_status "KNOWN"; gene_name "TRPM2"; transcript_type "protein_coding"; transcript_status "KNOWN"; transcript_name "TRPM2-203"; exon_number "26"; exon_id "ENSE00003546941.1"; talon_gene "54294"; talon_transcript "194302"; talon_exon "895501"; ccdsid "CCDS13710.1"; exon_status "KNOWN"; level "3"; protein_id "ENSP00000477514.1"; source "ENSEMBL"; tag "basic";
chr21	HAVANA	exon	44427010	44427111	.	+	.	gene_id "ENSG00000142185.16"; transcript_id "ENST00000397928.5"; gene_type "protein_coding"; gene_status "KNOWN"; gene_name "TRPM2"; transcript_type "protein_coding"; transcript_status "KNOWN"; transcript_name "TRPM2-203"; exon_number "27"; exon_id "ENSE00003630131.1"; talon_gene "54294"; talon_transcript "194302"; talon_exon "895503"; ccdsid "CCDS13710.1"; exon_status "KNOWN"; level "2"; protein_id "ENSP00000300482.5"; source "HAVANA"; tag "CCDS";
chr21	ENSEMBL	exon	44435131	44435217	.	+	.	gene_id "ENSG00000142185.16"; transcript_id "ENST00000397928.5"; gene_type "protein_coding"; gene_status "KNOWN"; gene_name "TRPM2"; transcript_type "protein_coding"; transcript_status "KNOWN"; transcript_name "TRPM2-203"; exon_number "28"; exon_id "ENSE00003488936.1"; talon_gene "54294"; talon_transcript "194302"; talon_exon "895505"; ccdsid "CCDS13710.1"; exon_status "KNOWN"; level "3"; protein_id "ENSP00000477514.1"; source "ENSEMBL"; tag "basic";
chr21	ENSEMBL	exon	44437062	44437167	.	+	.	gene_id "ENSG00000142185.16"; transcript_id "ENST00000397928.5"; gene_type "protein_coding"; gene_status "KNOWN"; gene_name "TRPM2"; transcript_type "protein_coding"; transcript_status "KNOWN"; transcript_name "TRPM2-203"; exon_number "29"; exon_id "ENSE00003499642.1"; talon_gene "54294"; talon_transcript "194302"; talon_exon "895507"; ccdsid "CCDS13710.1"; exon_status "KNOWN"; level "3"; protein_id "ENSP00000477514.1"; source "ENSEMBL"; tag "basic";
chr21	ENSEMBL	exon	44439067	44439168	.	+	.	gene_id "ENSG00000142185.16"; transcript_id "ENST00000397928.5"; gene_type "protein_coding"; gene_status "KNOWN"; gene_name "TRPM2"; transcript_type "protein_coding"; transcript_status "KNOWN"; transcript_name "TRPM2-203"; exon_number "30"; exon_id "ENSE00003538028.1"; talon_gene "54294"; talon_transcript "194302"; talon_exon "895509"; ccdsid "CCDS13710.1"; exon_status "KNOWN"; level "3"; protein_id "ENSP00000477514.1"; source "ENSEMBL"; tag "basic";
chr21	ENSEMBL	exon	44440789	44440905	.	+	.	gene_id "ENSG00000142185.16"; transcript_id "ENST00000397928.5"; gene_type "protein_coding"; gene_status "KNOWN"; gene_name "TRPM2"; transcript_type "protein_coding"; transcript_status "KNOWN"; transcript_name "TRPM2-203"; exon_number "31"; exon_id "ENSE00003546538.1"; talon_gene "54294"; talon_transcript "194302"; talon_exon "895511"; ccdsid "CCDS13710.1"; exon_status "KNOWN"; level "3"; protein_id "ENSP00000477514.1"; source "ENSEMBL"; tag "basic";
chr21	HAVANA	exon	44441692	44443081	.	+	.	gene_id "ENSG00000142185.16"; transcript_id "ENST00000397928.5"; gene_type "protein_coding"; gene_status "KNOWN"; gene_name "TRPM2"; transcript_type "protein_coding"; transcript_status "KNOWN"; transcript_name "TRPM2-203"; exon_number "32"; exon_id "ENSE00003693802.1"; talon_gene "54294"; talon_transcript "194302"; talon_exon "895513"; ccdsid "CCDS13710.1"; exon_status "KNOWN"; level "2"; protein_id "ENSP00000300482.5"; source "HAVANA"; tag "CCDS";
chr21	HAVANA	gene	44768580	44801808	.	-	.	gene_id "ENSG00000184787.18"; gene_name "UBE2G2"; gene_status "KNOWN"; gene_type "protein_coding"; talon_gene "54328"; havana_gene "OTTHUMG00000089179.6"; level "2";
chr21	HAVANA	transcript	44768580	44802019	.	-	.	gene_id "ENSG00000184787.18"; transcript_id "ENST00000345496.6"; gene_name "UBE2G2"; gene_status "KNOWN"; gene_type "protein_coding"; transcript_type "protein_coding"; transcript_status "KNOWN"; transcript_name "UBE2G2-202"; talon_gene "54328"; talon_transcript "194354"; ccdsid "CCDS13714.1"; havana_transcript "OTTHUMT00000202647.3"; level "2"; protein_id "ENSP00000338348.3"; source "HAVANA"; tag "CCDS"; transcript_support_level "1";
chr21	HAVANA	exon	44801706	44802019	.	-	.	gene_id "ENSG00000184787.18"; transcript_id "ENST00000345496.6"; gene_type "protein_coding"; gene_status "KNOWN"; gene_name "UBE2G2"; transcript_type "protein_coding"; transcript_status "KNOWN"; transcript_name "UBE2G2-202"; exon_number "1"; exon_id "ENSE00001810483.1"; talon_gene "54328"; talon_transcript "194354"; talon_exon "895684"; ccdsid "CCDS13714.1"; exon_status "KNOWN"; level "2"; protein_id "ENSP00000338348.3"; source "HAVANA"; tag "CCDS";
chr21	HAVANA	exon	44788060	44788095	.	-	.	gene_id "ENSG00000184787.18"; transcript_id "ENST00000345496.6"; gene_type "protein_coding"; gene_status "KNOWN"; gene_name "UBE2G2"; transcript_type "protein_coding"; transcript_status "KNOWN"; transcript_name "UBE2G2-202"; exon_number "2"; exon_id "ENSE00003461738.1"; talon_gene "54328"; talon_transcript "194354"; talon_exon "895686"; ccdsid "CCDS13714.1"; exon_status "KNOWN"; level "2"; protein_id "ENSP00000338348.3"; source "HAVANA"; tag "CCDS";
chr21	HAVANA	exon	44787920	44787965	.	-	.	gene_id "ENSG00000184787.18"; transcript_id "ENST00000345496.6"; gene_type "protein_coding"; gene_status "KNOWN"; gene_name "UBE2G2"; transcript_type "protein_coding"; transcript_status "KNOWN"; transcript_name "UBE2G2-202"; exon_number "3"; exon_id "ENSE00003545838.1"; talon_gene "54328"; talon_transcript "194354"; talon_exon "895688"; ccdsid "CCDS13714.1"; exon_status "KNOWN"; level "2"; protein_id "ENSP00000338348.3"; source "HAVANA"; tag "CCDS";
chr21	HAVANA	exon	44777299	44777417	.	-	.	gene_id "ENSG00000184787.18"; transcript_id "ENST00000345496.6"; gene_type "protein_coding"; gene_status "KNOWN"; gene_name "UBE2G2"; transcript_type "protein_coding"; transcript_status "KNOWN"; transcript_name "UBE2G2-202"; exon_number "4"; exon_id "ENSE00003513720.1"; talon_gene "54328"; talon_transcript "194354"; talon_exon "895690"; ccdsid "CCDS13714.1"; exon_status "KNOWN"; level "2"; protein_id "ENSP00000338348.3"; source "HAVANA"; tag "CCDS";
chr21	HAVANA	exon	44773547	44773687	.	-	.	gene_id "ENSG00000184787.18"; transcript_id "ENST00000345496.6"; gene_type "protein_coding"; gene_status "KNOWN"; gene_name "UBE2G2"; transcript_type "protein_coding"; transcript_status "KNOWN"; transcript_name "UBE2G2-202"; exon_number "5"; exon_id "ENSE00003611843.1"; talon_gene "54328"; talon_transcript "194354"; talon_exon "895692"; ccdsid "CCDS13714.1"; exon_status "KNOWN"; level "2"; protein_id "ENSP00000338348.3"; source "HAVANA"; tag "CCDS";
chr21	HAVANA	exon	44768580	44771489	.	-	.	gene_id "ENSG00000184787.18"; transcript_id "ENST00000345496.6"; gene_type "protein_coding"; gene_status "KNOWN"; gene_name "UBE2G2"; transcript_type "protein_coding"; transcript_status "KNOWN"; transcript_name "UBE2G2-202"; exon_number "6"; exon_id "ENSE00003540326.2"; talon_gene "54328"; talon_transcript "194354"; talon_exon "895694"; ccdsid "CCDS13714.1"; exon_status "KNOWN"; level "2"; protein_id "ENSP00000338348.3"; source "HAVANA"; tag "CCDS";
chr21	HAVANA	transcript	44769040	44775436	.	-	.	gene_id "ENSG00000184787.18"; transcript_id "ENST00000481546.1"; gene_name "UBE2G2"; gene_status "KNOWN"; gene_type "protein_coding"; transcript_type "retained_intron"; transcript_status "KNOWN"; transcript_name "UBE2G2-206"; talon_gene "54328"; talon_transcript "194355"; havana_transcript "OTTHUMT00000202649.1"; level "2"; source "HAVANA"; transcript_support_level "1";
chr21	HAVANA	exon	44773547	44775436	.	-	.	gene_id "ENSG00000184787.18"; transcript_id "ENST00000481546.1"; gene_type "protein_coding"; gene_status "KNOWN"; gene_name "UBE2G2"; transcript_type "retained_intron"; transcript_status "KNOWN"; transcript_name "UBE2G2-206"; exon_number "1"; exon_id "ENSE00001872412.1"; talon_gene "54328"; talon_transcript "194355"; talon_exon "895695"; exon_status "KNOWN"; level "2"; source "HAVANA";
chr21	HAVANA	exon	44769040	44771489	.	-	.	gene_id "ENSG00000184787.18"; transcript_id "ENST00000481546.1"; gene_type "protein_coding"; gene_status "KNOWN"; gene_name "UBE2G2"; transcript_type "retained_intron"; transcript_status "KNOWN"; transcript_name "UBE2G2-206"; exon_number "2"; exon_id "ENSE00003471255.1"; talon_gene "54328"; talon_transcript "194355"; talon_exon "895696"; exon_status "KNOWN"; level "2"; source "HAVANA";
chr21	HAVANA	transcript	44770931	44801819	.	-	.	gene_id "ENSG00000184787.18"; transcript_id "ENST00000497630.5"; gene_name "UBE2G2"; gene_status "KNOWN"; gene_type "protein_coding"; transcript_type "processed_transcript"; transcript_status "KNOWN"; transcript_name "UBE2G2-211"; talon_gene "54328"; talon_transcript "194356"; havana_transcript "OTTHUMT00000202650.1"; level "2"; source "HAVANA"; transcript_support_level "2";
chr21	HAVANA	exon	44801706	44801819	.	-	.	gene_id "ENSG00000184787.18"; transcript_id "ENST00000497630.5"; gene_type "protein_coding"; gene_status "KNOWN"; gene_name "UBE2G2"; transcript_type "processed_transcript"; transcript_status "KNOWN"; transcript_name "UBE2G2-211"; exon_number "1"; exon_id "ENSE00001872150.1"; talon_gene "54328"; talon_transcript "194356"; talon_exon "895697"; exon_status "KNOWN"; level "2"; source "HAVANA";
chr21	HAVANA	exon	44777299	44777417	.	-	.	gene_id "ENSG00000184787.18"; transcript_id "ENST00000497630.5"; gene_type "protein_coding"; gene_status "KNOWN"; gene_name "UBE2G2"; transcript_type "processed_transcript"; transcript_status "KNOWN"; transcript_name "UBE2G2-211"; exon_number "2"; exon_id "ENSE00003513720.1"; talon_gene "54328"; talon_transcript "194356"; talon_exon "895690"; ccdsid "CCDS13714.1"; exon_status "KNOWN"; level "2"; protein_id "ENSP00000338348.3"; source "HAVANA"; tag "CCDS";
chr21	HAVANA	exon	44773547	44773687	.	-	.	gene_id "ENSG00000184787.18"; transcript_id "ENST00000497630.5"; gene_type "protein_coding"; gene_status "KNOWN"; gene_name "UBE2G2"; transcript_type "processed_transcript"; transcript_status "KNOWN"; transcript_name "UBE2G2-211"; exon_number "3"; exon_id "ENSE00003611843.1"; talon_gene "54328"; talon_transcript "194356"; talon_exon "895692"; ccdsid "CCDS13714.1"; exon_status "KNOWN"; level "2"; protein_id "ENSP00000338348.3"; source "HAVANA"; tag "CCDS";
chr21	HAVANA	exon	44770931	44771489	.	-	.	gene_id "ENSG00000184787.18"; transcript_id "ENST00000497630.5"; gene_type "protein_coding"; gene_status "KNOWN"; gene_name "UBE2G2"; transcript_type "processed_transcript"; transcript_status "KNOWN"; transcript_name "UBE2G2-211"; exon_number "4"; exon_id "ENSE00001887954.1"; talon_gene "54328"; talon_transcript "194356"; talon_exon "895699"; exon_status "KNOWN"; level "2"; source "HAVANA";
chr21	HAVANA	transcript	44771279	44801823	.	-	.	gene_id "ENSG00000184787.18"; transcript_id "ENST00000491513.5"; gene_name "UBE2G2"; gene_status "KNOWN"; gene_type "protein_coding"; transcript_type "nonsense_mediated_decay"; transcript_status "KNOWN"; transcript_name "UBE2G2-209"; talon_gene "54328"; talon_transcript "194358"; havana_transcript "OTTHUMT00000354363.1"; level "2"; protein_id "ENSP00000418423.1"; source "HAVANA"; transcript_support_level "4";
chr21	HAVANA	exon	44801706	44801823	.	-	.	gene_id "ENSG00000184787.18"; transcript_id "ENST00000491513.5"; gene_type "protein_coding"; gene_status "KNOWN"; gene_name "UBE2G2"; transcript_type "nonsense_mediated_decay"; transcript_status "KNOWN"; transcript_name "UBE2G2-209"; exon_number "1"; exon_id "ENSE00002216085.1"; talon_gene "54328"; talon_transcript "194358"; talon_exon "895705"; exon_status "KNOWN"; level "2"; protein_id "ENSP00000418423.1"; source "HAVANA";
chr21	HAVANA	exon	44788060	44788095	.	-	.	gene_id "ENSG00000184787.18"; transcript_id "ENST00000491513.5"; gene_type "protein_coding"; gene_status "KNOWN"; gene_name "UBE2G2"; transcript_type "nonsense_mediated_decay"; transcript_status "KNOWN"; transcript_name "UBE2G2-209"; exon_number "2"; exon_id "ENSE00003461738.1"; talon_gene "54328"; talon_transcript "194358"; talon_exon "895686"; ccdsid "CCDS13714.1"; exon_status "KNOWN"; level "2"; protein_id "ENSP00000338348.3"; source "HAVANA"; tag "CCDS";
chr21	HAVANA	exon	44787920	44787965	.	-	.	gene_id "ENSG00000184787.18"; transcript_id "ENST00000491513.5"; gene_type "protein_coding"; gene_status "KNOWN"; gene_name "UBE2G2"; transcript_type "nonsense_mediated_decay"; transcript_status "KNOWN"; transcript_name "UBE2G2-209"; exon_number "3"; exon_id "ENSE00003545838.1"; talon_gene "54328"; talon_transcript "194358"; talon_exon "895688"; ccdsid "CCDS13714.1"; exon_status "KNOWN"; level "2"; protein_id "ENSP00000338348.3"; source "HAVANA"; tag "CCDS";
chr21	HAVANA	exon	44779144	44779216	.	-	.	gene_id "ENSG00000184787.18"; transcript_id "ENST00000491513.5"; gene_type "protein_coding"; gene_status "KNOWN"; gene_name "UBE2G2"; transcript_type "nonsense_mediated_decay"; transcript_status "KNOWN"; transcript_name "UBE2G2-209"; exon_number "4"; exon_id "ENSE00001929225.1"; talon_gene "54328"; talon_transcript "194358"; talon_exon "895707"; exon_status "KNOWN"; level "2"; protein_id "ENSP00000418423.1"; source "HAVANA";
chr21	HAVANA	exon	44777299	44777417	.	-	.	gene_id "ENSG00000184787.18"; transcript_id "ENST00000491513.5"; gene_type "protein_coding"; gene_status "KNOWN"; gene_name "UBE2G2"; transcript_type "nonsense_mediated_decay"; transcript_status "KNOWN"; transcript_name "UBE2G2-209"; exon_number "5"; exon_id "ENSE00003513720.1"; talon_gene "54328"; talon_transcript "194358"; talon_exon "895690"; ccdsid "CCDS13714.1"; exon_status "KNOWN"; level "2"; protein_id "ENSP00000338348.3"; source "HAVANA"; tag "CCDS";
chr21	HAVANA	exon	44773547	44773687	.	-	.	gene_id "ENSG00000184787.18"; transcript_id "ENST00000491513.5"; gene_type "protein_coding"; gene_status "KNOWN"; gene_name "UBE2G2"; transcript_type "nonsense_mediated_decay"; transcript_status "KNOWN"; transcript_name "UBE2G2-209"; exon_number "6"; exon_id "ENSE00003611843.1"; talon_gene "54328"; talon_transcript "194358"; talon_exon "895692"; ccdsid "CCDS13714.1"; exon_status "KNOWN"; level "2"; protein_id "ENSP00000338348.3"; source "HAVANA"; tag "CCDS";
chr21	HAVANA	exon	44771279	44771489	.	-	.	gene_id "ENSG00000184787.18"; transcript_id "ENST00000491513.5"; gene_type "protein_coding"; gene_status "KNOWN"; gene_name "UBE2G2"; transcript_type "nonsense_mediated_decay"; transcript_status "KNOWN"; transcript_name "UBE2G2-209"; exon_number "7"; exon_id "ENSE00001915495.1"; talon_gene "54328"; talon_transcript "194358"; talon_exon "895709"; exon_status "KNOWN"; level "2"; protein_id "ENSP00000418423.1"; source "HAVANA";
chr21	HAVANA	transcript	44771295	44801774	.	-	.	gene_id "ENSG00000184787.18"; transcript_id "ENST00000330942.9"; gene_name "UBE2G2"; gene_status "KNOWN"; gene_type "protein_coding"; transcript_type "protein_coding"; transcript_status "KNOWN"; transcript_name "UBE2G2-201"; talon_gene "54328"; talon_transcript "194359"; ccdsid "CCDS33586.1"; havana_transcript "OTTHUMT00000202651.2"; level "2"; protein_id "ENSP00000331384.5"; source "HAVANA"; tag "CCDS"; transcript_support_level "3";
chr21	HAVANA	exon	44801706	44801774	.	-	.	gene_id "ENSG00000184787.18"; transcript_id "ENST00000330942.9"; gene_type "protein_coding"; gene_status "KNOWN"; gene_name "UBE2G2"; transcript_type "protein_coding"; transcript_status "KNOWN"; transcript_name "UBE2G2-201"; exon_number "1"; exon_id "ENSE00001853287.1"; talon_gene "54328"; talon_transcript "194359"; talon_exon "895710"; ccdsid "CCDS33586.1"; exon_status "KNOWN"; level "2"; protein_id "ENSP00000331384.5"; source "HAVANA"; tag "CCDS";
chr21	HAVANA	exon	44801284	44801398	.	-	.	gene_id "ENSG00000184787.18"; transcript_id "ENST00000330942.9"; gene_type "protein_coding"; gene_status "KNOWN"; gene_name "UBE2G2"; transcript_type "protein_coding"; transcript_status "KNOWN"; transcript_name "UBE2G2-201"; exon_number "2"; exon_id "ENSE00001336667.3"; talon_gene "54328"; talon_transcript "194359"; talon_exon "895712"; ccdsid "CCDS33586.1"; exon_status "KNOWN"; level "2"; protein_id "ENSP00000331384.5"; source "HAVANA"; tag "CCDS";
chr21	HAVANA	exon	44788060	44788095	.	-	.	gene_id "ENSG00000184787.18"; transcript_id "ENST00000330942.9"; gene_type "protein_coding"; gene_status "KNOWN"; gene_name "UBE2G2"; transcript_type "protein_coding"; transcript_status "KNOWN"; transcript_name "UBE2G2-201"; exon_number "3"; exon_id "ENSE00003461738.1"; talon_gene "54328"; talon_transcript "194359"; talon_exon "895686"; ccdsid "CCDS13714.1"; exon_status "KNOWN"; level "2"; protein_id "ENSP00000338348.3"; source "HAVANA"; tag "CCDS";
chr21	HAVANA	exon	44787920	44787965	.	-	.	gene_id "ENSG00000184787.18"; transcript_id "ENST00000330942.9"; gene_type "protein_coding"; gene_status "KNOWN"; gene_name "UBE2G2"; transcript_type "protein_coding"; transcript_status "KNOWN"; transcript_name "UBE2G2-201"; exon_number "4"; exon_id "ENSE00003545838.1"; talon_gene "54328"; talon_transcript "194359"; talon_exon "895688"; ccdsid "CCDS13714.1"; exon_status "KNOWN"; level "2"; protein_id "ENSP00000338348.3"; source "HAVANA"; tag "CCDS";
chr21	HAVANA	exon	44777299	44777417	.	-	.	gene_id "ENSG00000184787.18"; transcript_id "ENST00000330942.9"; gene_type "protein_coding"; gene_status "KNOWN"; gene_name "UBE2G2"; transcript_type "protein_coding"; transcript_status "KNOWN"; transcript_name "UBE2G2-201"; exon_number "5"; exon_id "ENSE00003513720.1"; talon_gene "54328"; talon_transcript "194359"; talon_exon "895690"; ccdsid "CCDS13714.1"; exon_status "KNOWN"; level "2"; protein_id "ENSP00000338348.3"; source "HAVANA"; tag "CCDS";
chr21	HAVANA	exon	44773547	44773687	.	-	.	gene_id "ENSG00000184787.18"; transcript_id "ENST00000330942.9"; gene_type "protein_coding"; gene_status "KNOWN"; gene_name "UBE2G2"; transcript_type "protein_coding"; transcript_status "KNOWN"; transcript_name "UBE2G2-201"; exon_number "6"; exon_id "ENSE00003611843.1"; talon_gene "54328"; talon_transcript "194359"; talon_exon "895692"; ccdsid "CCDS13714.1"; exon_status "KNOWN"; level "2"; protein_id "ENSP00000338348.3"; source "HAVANA"; tag "CCDS";
chr21	HAVANA	exon	44771295	44771489	.	-	.	gene_id "ENSG00000184787.18"; transcript_id "ENST00000330942.9"; gene_type "protein_coding"; gene_status "KNOWN"; gene_name "UBE2G2"; transcript_type "protein_coding"; transcript_status "KNOWN"; transcript_name "UBE2G2-201"; exon_number "7"; exon_id "ENSE00001859493.1"; talon_gene "54328"; talon_transcript "194359"; talon_exon "895714"; ccdsid "CCDS33586.1"; exon_status "KNOWN"; level "2"; protein_id "ENSP00000331384.5"; source "HAVANA"; tag "CCDS";
chr21	HAVANA	transcript	44776834	44801801	.	-	.	gene_id "ENSG00000184787.18"; transcript_id "ENST00000462569.5"; gene_name "UBE2G2"; gene_status "KNOWN"; gene_type "protein_coding"; transcript_type "retained_intron"; transcript_status "KNOWN"; transcript_name "UBE2G2-203"; talon_gene "54328"; talon_transcript "194362"; havana_transcript "OTTHUMT00000202653.1"; level "2"; source "HAVANA"; transcript_support_level "2";
chr21	HAVANA	exon	44801706	44801801	.	-	.	gene_id "ENSG00000184787.18"; transcript_id "ENST00000462569.5"; gene_type "protein_coding"; gene_status "KNOWN"; gene_name "UBE2G2"; transcript_type "retained_intron"; transcript_status "KNOWN"; transcript_name "UBE2G2-203"; exon_number "1"; exon_id "ENSE00001816447.1"; talon_gene "54328"; talon_transcript "194362"; talon_exon "895722"; exon_status "KNOWN"; level "2"; source "HAVANA";
chr21	HAVANA	exon	44788060	44788095	.	-	.	gene_id "ENSG00000184787.18"; transcript_id "ENST00000462569.5"; gene_type "protein_coding"; gene_status "KNOWN"; gene_name "UBE2G2"; transcript_type "retained_intron"; transcript_status "KNOWN"; transcript_name "UBE2G2-203"; exon_number "2"; exon_id "ENSE00003461738.1"; talon_gene "54328"; talon_transcript "194362"; talon_exon "895686"; ccdsid "CCDS13714.1"; exon_status "KNOWN"; level "2"; protein_id "ENSP00000338348.3"; source "HAVANA"; tag "CCDS";
chr21	HAVANA	exon	44787920	44787965	.	-	.	gene_id "ENSG00000184787.18"; transcript_id "ENST00000462569.5"; gene_type "protein_coding"; gene_status "KNOWN"; gene_name "UBE2G2"; transcript_type "retained_intron"; transcript_status "KNOWN"; transcript_name "UBE2G2-203"; exon_number "3"; exon_id "ENSE00003545838.1"; talon_gene "54328"; talon_transcript "194362"; talon_exon "895688"; ccdsid "CCDS13714.1"; exon_status "KNOWN"; level "2"; protein_id "ENSP00000338348.3"; source "HAVANA"; tag "CCDS";
chr21	HAVANA	exon	44776834	44777417	.	-	.	gene_id "ENSG00000184787.18"; transcript_id "ENST00000462569.5"; gene_type "protein_coding"; gene_status "KNOWN"; gene_name "UBE2G2"; transcript_type "retained_intron"; transcript_status "KNOWN"; transcript_name "UBE2G2-203"; exon_number "4"; exon_id "ENSE00001946578.1"; talon_gene "54328"; talon_transcript "194362"; talon_exon "895723"; exon_status "KNOWN"; level "2"; source "HAVANA";
chr21	HAVANA	transcript	44799990	44801808	.	-	.	gene_id "ENSG00000184787.18"; transcript_id "ENST00000490091.1"; gene_name "UBE2G2"; gene_status "KNOWN"; gene_type "protein_coding"; transcript_type "retained_intron"; transcript_status "KNOWN"; transcript_name "UBE2G2-207"; talon_gene "54328"; talon_transcript "194365"; havana_transcript "OTTHUMT00000202648.1"; level "2"; source "HAVANA"; transcript_support_level "1";
chr21	HAVANA	exon	44801706	44801808	.	-	.	gene_id "ENSG00000184787.18"; transcript_id "ENST00000490091.1"; gene_type "protein_coding"; gene_status "KNOWN"; gene_name "UBE2G2"; transcript_type "retained_intron"; transcript_status "KNOWN"; transcript_name "UBE2G2-207"; exon_number "1"; exon_id "ENSE00001931750.1"; talon_gene "54328"; talon_transcript "194365"; talon_exon "895731"; exon_status "KNOWN"; level "2"; source "HAVANA";
chr21	HAVANA	exon	44799990	44801398	.	-	.	gene_id "ENSG00000184787.18"; transcript_id "ENST00000490091.1"; gene_type "protein_coding"; gene_status "KNOWN"; gene_name "UBE2G2"; transcript_type "retained_intron"; transcript_status "KNOWN"; transcript_name "UBE2G2-207"; exon_number "2"; exon_id "ENSE00001908272.1"; talon_gene "54328"; talon_transcript "194365"; talon_exon "895732"; exon_status "KNOWN"; level "2"; source "HAVANA";
chr21	HAVANA	gene	44805617	44818105	.	-	.	gene_id "ENSG00000184900.15"; gene_name "SUMO3"; gene_status "KNOWN"; gene_type "protein_coding"; talon_gene "54330"; havana_gene "OTTHUMG00000090256.4"; level "1";
chr21	HAVANA	transcript	44805617	44818129	.	-	.	gene_id "ENSG00000184900.15"; transcript_id "ENST00000332859.10"; gene_name "SUMO3"; gene_status "KNOWN"; gene_type "protein_coding"; transcript_type "protein_coding"; transcript_status "KNOWN"; transcript_name "SUMO3-201"; talon_gene "54330"; talon_transcript "194368"; ccdsid "CCDS33587.1"; havana_transcript "OTTHUMT00000206560.1"; level "2"; protein_id "ENSP00000330343.6"; source "HAVANA"; tag "CCDS"; transcript_support_level "1";
chr21	ENSEMBL	exon	44817948	44818129	.	-	.	gene_id "ENSG00000184900.15"; transcript_id "ENST00000332859.10"; gene_type "protein_coding"; gene_status "KNOWN"; gene_name "SUMO3"; transcript_type "protein_coding"; transcript_status "KNOWN"; transcript_name "SUMO3-201"; exon_number "1"; exon_id "ENSE00001315520.5"; talon_gene "54330"; talon_transcript "194368"; talon_exon "895743"; ccdsid "CCDS68220.1"; exon_status "KNOWN"; level "3"; protein_id "ENSP00000409666.2"; source "ENSEMBL"; tag "CCDS";
chr21	HAVANA	exon	44813976	44814104	.	-	.	gene_id "ENSG00000184900.15"; transcript_id "ENST00000332859.10"; gene_type "protein_coding"; gene_status "KNOWN"; gene_name "SUMO3"; transcript_type "protein_coding"; transcript_status "KNOWN"; transcript_name "SUMO3-201"; exon_number "2"; exon_id "ENSE00003489741.1"; talon_gene "54330"; talon_transcript "194368"; talon_exon "895738"; ccdsid "CCDS33587.1"; exon_status "KNOWN"; level "1"; protein_id "ENSP00000380995.3"; source "HAVANA"; tag "exp_conf";
chr21	ENSEMBL	exon	44809047	44809118	.	-	.	gene_id "ENSG00000184900.15"; transcript_id "ENST00000332859.10"; gene_type "protein_coding"; gene_status "KNOWN"; gene_name "SUMO3"; transcript_type "protein_coding"; transcript_status "KNOWN"; transcript_name "SUMO3-201"; exon_number "3"; exon_id "ENSE00003660434.1"; talon_gene "54330"; talon_transcript "194368"; talon_exon "895744"; ccdsid "CCDS68220.1"; exon_status "KNOWN"; level "3"; protein_id "ENSP00000409666.2"; source "ENSEMBL"; tag "CCDS";
chr21	ENSEMBL	exon	44805617	44807040	.	-	.	gene_id "ENSG00000184900.15"; transcript_id "ENST00000332859.10"; gene_type "protein_coding"; gene_status "KNOWN"; gene_name "SUMO3"; transcript_type "protein_coding"; transcript_status "KNOWN"; transcript_name "SUMO3-201"; exon_number "4"; exon_id "ENSE00003627960.1"; talon_gene "54330"; talon_transcript "194368"; talon_exon "895742"; ccdsid "CCDS68220.1"; exon_status "KNOWN"; level "3"; protein_id "ENSP00000409666.2"; source "ENSEMBL"; tag "CCDS";
chr21	ENSEMBL	transcript	44805617	44818129	.	-	.	gene_id "ENSG00000184900.15"; transcript_id "ENST00000411651.6"; gene_name "SUMO3"; gene_status "KNOWN"; gene_type "protein_coding"; transcript_type "protein_coding"; transcript_status "KNOWN"; transcript_name "SUMO3-204"; talon_gene "54330"; talon_transcript "194369"; ccdsid "CCDS68220.1"; level "3"; protein_id "ENSP00000409666.2"; source "ENSEMBL"; tag "CCDS"; transcript_support_level "2";
chr21	ENSEMBL	exon	44817948	44818129	.	-	.	gene_id "ENSG00000184900.15"; transcript_id "ENST00000411651.6"; gene_type "protein_coding"; gene_status "KNOWN"; gene_name "SUMO3"; transcript_type "protein_coding"; transcript_status "KNOWN"; transcript_name "SUMO3-204"; exon_number "1"; exon_id "ENSE00001315520.5"; talon_gene "54330"; talon_transcript "194369"; talon_exon "895743"; ccdsid "CCDS68220.1"; exon_status "KNOWN"; level "3"; protein_id "ENSP00000409666.2"; source "ENSEMBL"; tag "CCDS";
chr21	ENSEMBL	exon	44813862	44814104	.	-	.	gene_id "ENSG00000184900.15"; transcript_id "ENST00000411651.6"; gene_type "protein_coding"; gene_status "KNOWN"; gene_name "SUMO3"; transcript_type "protein_coding"; transcript_status "KNOWN"; transcript_name "SUMO3-204"; exon_number "2"; exon_id "ENSE00001636287.1"; talon_gene "54330"; talon_transcript "194369"; talon_exon "895746"; ccdsid "CCDS68220.1"; exon_status "KNOWN"; level "3"; protein_id "ENSP00000409666.2"; source "ENSEMBL"; tag "CCDS";
chr21	ENSEMBL	exon	44809047	44809118	.	-	.	gene_id "ENSG00000184900.15"; transcript_id "ENST00000411651.6"; gene_type "protein_coding"; gene_status "KNOWN"; gene_name "SUMO3"; transcript_type "protein_coding"; transcript_status "KNOWN"; transcript_name "SUMO3-204"; exon_number "3"; exon_id "ENSE00003660434.1"; talon_gene "54330"; talon_transcript "194369"; talon_exon "895744"; ccdsid "CCDS68220.1"; exon_status "KNOWN"; level "3"; protein_id "ENSP00000409666.2"; source "ENSEMBL"; tag "CCDS";
chr21	ENSEMBL	exon	44805617	44807040	.	-	.	gene_id "ENSG00000184900.15"; transcript_id "ENST00000411651.6"; gene_type "protein_coding"; gene_status "KNOWN"; gene_name "SUMO3"; transcript_type "protein_coding"; transcript_status "KNOWN"; transcript_name "SUMO3-204"; exon_number "4"; exon_id "ENSE00003627960.1"; talon_gene "54330"; talon_transcript "194369"; talon_exon "895742"; ccdsid "CCDS68220.1"; exon_status "KNOWN"; level "3"; protein_id "ENSP00000409666.2"; source "ENSEMBL"; tag "CCDS";
chr21	TALON	transcript	44805617	44807040	.	-	.	gene_id "ENSG00000184900.15"; transcript_id "ENCODEHT000258535"; gene_name "SUMO3"; gene_status "KNOWN"; gene_type "protein_coding"; transcript_status "NOVEL"; transcript_name "ENCODEHT000258535"; talon_gene "54330"; talon_transcript "258535"; ISM_to_IDs "194367,194368,194369,194370"; ISM_transcript "TRUE";
chr21	ENSEMBL	exon	44805617	44807040	.	-	.	gene_id "ENSG00000184900.15"; transcript_id "ENCODEHT000258535"; gene_type "protein_coding"; gene_status "KNOWN"; gene_name "SUMO3"; transcript_status "NOVEL"; transcript_name "ENCODEHT000258535"; exon_number "1"; exon_id "ENSE00003627960.1"; talon_gene "54330"; talon_transcript "258535"; talon_exon "895742"; ccdsid "CCDS68220.1"; exon_status "KNOWN"; level "3"; protein_id "ENSP00000409666.2"; source "ENSEMBL"; tag "CCDS";
chr21	TALON	transcript	44805617	44814104	.	-	.	gene_id "ENSG00000184900.15"; transcript_id "ENCODEHT000258543"; gene_name "SUMO3"; gene_status "KNOWN"; gene_type "protein_coding"; transcript_status "NOVEL"; transcript_name "ENCODEHT000258543"; talon_gene "54330"; talon_transcript "258543"; ISM-suffix_to_IDs "194368,194370"; ISM-suffix_transcript "TRUE"; ISM_to_IDs "194368,194370,258513"; ISM_transcript "TRUE";
chr21	HAVANA	exon	44813976	44814104	.	-	.	gene_id "ENSG00000184900.15"; transcript_id "ENCODEHT000258543"; gene_type "protein_coding"; gene_status "KNOWN"; gene_name "SUMO3"; transcript_status "NOVEL"; transcript_name "ENCODEHT000258543"; exon_number "1"; exon_id "ENSE00003489741.1"; talon_gene "54330"; talon_transcript "258543"; talon_exon "895738"; ccdsid "CCDS33587.1"; exon_status "KNOWN"; level "1"; protein_id "ENSP00000380995.3"; source "HAVANA"; tag "exp_conf";
chr21	ENSEMBL	exon	44809047	44809118	.	-	.	gene_id "ENSG00000184900.15"; transcript_id "ENCODEHT000258543"; gene_type "protein_coding"; gene_status "KNOWN"; gene_name "SUMO3"; transcript_status "NOVEL"; transcript_name "ENCODEHT000258543"; exon_number "2"; exon_id "ENSE00003660434.1"; talon_gene "54330"; talon_transcript "258543"; talon_exon "895744"; ccdsid "CCDS68220.1"; exon_status "KNOWN"; level "3"; protein_id "ENSP00000409666.2"; source "ENSEMBL"; tag "CCDS";
chr21	ENSEMBL	exon	44805617	44807040	.	-	.	gene_id "ENSG00000184900.15"; transcript_id "ENCODEHT000258543"; gene_type "protein_coding"; gene_status "KNOWN"; gene_name "SUMO3"; transcript_status "NOVEL"; transcript_name "ENCODEHT000258543"; exon_number "3"; exon_id "ENSE00003627960.1"; talon_gene "54330"; talon_transcript "258543"; talon_exon "895742"; ccdsid "CCDS68220.1"; exon_status "KNOWN"; level "3"; protein_id "ENSP00000409666.2"; source "ENSEMBL"; tag "CCDS";
chr21	HAVANA	transcript	44813510	44818105	.	-	.	gene_id "ENSG00000184900.15"; transcript_id "ENST00000466861.1"; gene_name "SUMO3"; gene_status "KNOWN"; gene_type "protein_coding"; transcript_type "retained_intron"; transcript_status "KNOWN"; transcript_name "SUMO3-205"; talon_gene "54330"; talon_transcript "194372"; havana_transcript "OTTHUMT00000206563.1"; level "2"; source "HAVANA"; transcript_support_level "2";
chr21	HAVANA	exon	44817948	44818105	.	-	.	gene_id "ENSG00000184900.15"; transcript_id "ENST00000466861.1"; gene_type "protein_coding"; gene_status "KNOWN"; gene_name "SUMO3"; transcript_type "retained_intron"; transcript_status "KNOWN"; transcript_name "SUMO3-205"; exon_number "1"; exon_id "ENSE00001924051.1"; talon_gene "54330"; talon_transcript "194372"; talon_exon "895753"; exon_status "KNOWN"; level "2"; source "HAVANA";
chr21	HAVANA	exon	44813510	44814104	.	-	.	gene_id "ENSG00000184900.15"; transcript_id "ENST00000466861.1"; gene_type "protein_coding"; gene_status "KNOWN"; gene_name "SUMO3"; transcript_type "retained_intron"; transcript_status "KNOWN"; transcript_name "SUMO3-205"; exon_number "2"; exon_id "ENSE00001844436.1"; talon_gene "54330"; talon_transcript "194372"; talon_exon "895754"; exon_status "KNOWN"; level "2"; source "HAVANA";
chr21	HAVANA	gene	44849585	44873837	.	-	.	gene_id "ENSG00000183255.11"; gene_name "PTTG1IP"; gene_status "KNOWN"; gene_type "protein_coding"; talon_gene "54331"; havana_gene "OTTHUMG00000090254.1"; level "1";
chr21	HAVANA	transcript	44849585	44873837	.	-	.	gene_id "ENSG00000183255.11"; transcript_id "ENST00000330938.7"; gene_name "PTTG1IP"; gene_status "KNOWN"; gene_type "protein_coding"; transcript_type "protein_coding"; transcript_status "KNOWN"; transcript_name "PTTG1IP-201"; talon_gene "54331"; talon_transcript "194374"; ccdsid "CCDS13715.1"; havana_transcript "OTTHUMT00000206553.1"; level "2"; protein_id "ENSP00000328325.3"; source "HAVANA"; tag "CCDS"; transcript_support_level "1";
chr21	HAVANA	exon	44873502	44873837	.	-	.	gene_id "ENSG00000183255.11"; transcript_id "ENST00000330938.7"; gene_type "protein_coding"; gene_status "KNOWN"; gene_name "PTTG1IP"; transcript_type "protein_coding"; transcript_status "KNOWN"; transcript_name "PTTG1IP-201"; exon_number "1"; exon_id "ENSE00001303620.2"; talon_gene "54331"; talon_transcript "194374"; talon_exon "895762"; ccdsid "CCDS13715.1"; exon_status "KNOWN"; level "2"; protein_id "ENSP00000328325.3"; source "HAVANA"; tag "CCDS";
chr21	ENSEMBL	exon	44865395	44865447	.	-	.	gene_id "ENSG00000183255.11"; transcript_id "ENST00000330938.7"; gene_type "protein_coding"; gene_status "KNOWN"; gene_name "PTTG1IP"; transcript_type "protein_coding"; transcript_status "KNOWN"; transcript_name "PTTG1IP-201"; exon_number "2"; exon_id "ENSE00003464385.1"; talon_gene "54331"; talon_transcript "194374"; talon_exon "895757"; ccdsid "CCDS68221.1"; exon_status "KNOWN"; level "3"; protein_id "ENSP00000395374.2"; source "ENSEMBL"; tag "CCDS";
chr21	HAVANA	exon	44861163	44861271	.	-	.	gene_id "ENSG00000183255.11"; transcript_id "ENST00000330938.7"; gene_type "protein_coding"; gene_status "KNOWN"; gene_name "PTTG1IP"; transcript_type "protein_coding"; transcript_status "KNOWN"; transcript_name "PTTG1IP-201"; exon_number "3"; exon_id "ENSE00003589141.1"; talon_gene "54331"; talon_transcript "194374"; talon_exon "895759"; ccdsid "CCDS13715.1"; exon_status "KNOWN"; level "1"; protein_id "ENSP00000380984.3"; source "HAVANA"; tag "exp_conf";
chr21	HAVANA	exon	44856193	44856364	.	-	.	gene_id "ENSG00000183255.11"; transcript_id "ENST00000330938.7"; gene_type "protein_coding"; gene_status "KNOWN"; gene_name "PTTG1IP"; transcript_type "protein_coding"; transcript_status "KNOWN"; transcript_name "PTTG1IP-201"; exon_number "4"; exon_id "ENSE00003496468.1"; talon_gene "54331"; talon_transcript "194374"; talon_exon "895764"; ccdsid "CCDS13715.1"; exon_status "KNOWN"; level "2"; protein_id "ENSP00000328325.3"; source "HAVANA"; tag "CCDS";
chr21	HAVANA	exon	44855210	44855256	.	-	.	gene_id "ENSG00000183255.11"; transcript_id "ENST00000330938.7"; gene_type "protein_coding"; gene_status "KNOWN"; gene_name "PTTG1IP"; transcript_type "protein_coding"; transcript_status "KNOWN"; transcript_name "PTTG1IP-201"; exon_number "5"; exon_id "ENSE00001291155.1"; talon_gene "54331"; talon_transcript "194374"; talon_exon "895766"; ccdsid "CCDS13715.1"; exon_status "KNOWN"; level "2"; protein_id "ENSP00000328325.3"; source "HAVANA"; tag "CCDS";
chr21	HAVANA	exon	44849585	44851627	.	-	.	gene_id "ENSG00000183255.11"; transcript_id "ENST00000330938.7"; gene_type "protein_coding"; gene_status "KNOWN"; gene_name "PTTG1IP"; transcript_type "protein_coding"; transcript_status "KNOWN"; transcript_name "PTTG1IP-201"; exon_number "6"; exon_id "ENSE00001315456.6"; talon_gene "54331"; talon_transcript "194374"; talon_exon "895761"; ccdsid "CCDS13715.1"; exon_status "KNOWN"; level "1"; protein_id "ENSP00000380984.3"; source "HAVANA"; tag "exp_conf";
chr21	HAVANA	gene	44885953	44920896	.	-	.	gene_id "ENSG00000160255.17"; gene_name "ITGB2"; gene_status "KNOWN"; gene_type "protein_coding"; talon_gene "54332"; havana_gene "OTTHUMG00000090257.10"; level "1"; tag "overlapping_locus";
chr21	HAVANA	transcript	44885953	44894027	.	-	.	gene_id "ENSG00000160255.17"; transcript_id "ENST00000475170.5"; gene_name "ITGB2"; gene_status "KNOWN"; gene_type "protein_coding"; transcript_type "retained_intron"; transcript_status "KNOWN"; transcript_name "ITGB2-209"; talon_gene "54332"; talon_transcript "194380"; havana_transcript "OTTHUMT00000206570.1"; level "2"; source "HAVANA"; transcript_support_level "2";
chr21	HAVANA	exon	44893404	44894027	.	-	.	gene_id "ENSG00000160255.17"; transcript_id "ENST00000475170.5"; gene_type "protein_coding"; gene_status "KNOWN"; gene_name "ITGB2"; transcript_type "retained_intron"; transcript_status "KNOWN"; transcript_name "ITGB2-209"; exon_number "1"; exon_id "ENSE00001892842.1"; talon_gene "54332"; talon_transcript "194380"; talon_exon "895785"; exon_status "KNOWN"; level "2"; source "HAVANA";
chr21	ENSEMBL	exon	44891809	44891996	.	-	.	gene_id "ENSG00000160255.17"; transcript_id "ENST00000475170.5"; gene_type "protein_coding"; gene_status "KNOWN"; gene_name "ITGB2"; transcript_type "retained_intron"; transcript_status "KNOWN"; transcript_name "ITGB2-209"; exon_number "2"; exon_id "ENSE00003676989.1"; talon_gene "54332"; talon_transcript "194380"; talon_exon "895787"; ccdsid "CCDS13716.1"; exon_status "KNOWN"; level "3"; protein_id "ENSP00000303242.5"; source "ENSEMBL"; tag "CCDS";
chr21	ENSEMBL	exon	44889978	44890222	.	-	.	gene_id "ENSG00000160255.17"; transcript_id "ENST00000475170.5"; gene_type "protein_coding"; gene_status "KNOWN"; gene_name "ITGB2"; transcript_type "retained_intron"; transcript_status "KNOWN"; transcript_name "ITGB2-209"; exon_number "3"; exon_id "ENSE00003610443.1"; talon_gene "54332"; talon_transcript "194380"; talon_exon "895789"; ccdsid "CCDS13716.1"; exon_status "KNOWN"; level "3"; protein_id "ENSP00000303242.5"; source "ENSEMBL"; tag "CCDS";
chr21	ENSEMBL	exon	44889276	44889495	.	-	.	gene_id "ENSG00000160255.17"; transcript_id "ENST00000475170.5"; gene_type "protein_coding"; gene_status "KNOWN"; gene_name "ITGB2"; transcript_type "retained_intron"; transcript_status "KNOWN"; transcript_name "ITGB2-209"; exon_number "4"; exon_id "ENSE00003474058.1"; talon_gene "54332"; talon_transcript "194380"; talon_exon "895791"; ccdsid "CCDS13716.1"; exon_status "KNOWN"; level "3"; protein_id "ENSP00000303242.5"; source "ENSEMBL"; tag "CCDS";
chr21	ENSEMBL	exon	44888693	44888895	.	-	.	gene_id "ENSG00000160255.17"; transcript_id "ENST00000475170.5"; gene_type "protein_coding"; gene_status "KNOWN"; gene_name "ITGB2"; transcript_type "retained_intron"; transcript_status "KNOWN"; transcript_name "ITGB2-209"; exon_number "5"; exon_id "ENSE00003538737.1"; talon_gene "54332"; talon_transcript "194380"; talon_exon "895793"; ccdsid "CCDS13716.1"; exon_status "KNOWN"; level "3"; protein_id "ENSP00000303242.5"; source "ENSEMBL"; tag "CCDS";
chr21	ENSEMBL	exon	44886736	44886902	.	-	.	gene_id "ENSG00000160255.17"; transcript_id "ENST00000475170.5"; gene_type "protein_coding"; gene_status "KNOWN"; gene_name "ITGB2"; transcript_type "retained_intron"; transcript_status "KNOWN"; transcript_name "ITGB2-209"; exon_number "6"; exon_id "ENSE00003608831.1"; talon_gene "54332"; talon_transcript "194380"; talon_exon "895795"; ccdsid "CCDS13716.1"; exon_status "KNOWN"; level "3"; protein_id "ENSP00000303242.5"; source "ENSEMBL"; tag "CCDS";
chr21	HAVANA	exon	44885953	44886430	.	-	.	gene_id "ENSG00000160255.17"; transcript_id "ENST00000475170.5"; gene_type "protein_coding"; gene_status "KNOWN"; gene_name "ITGB2"; transcript_type "retained_intron"; transcript_status "KNOWN"; transcript_name "ITGB2-209"; exon_number "7"; exon_id "ENSE00003491446.1"; talon_gene "54332"; talon_transcript "194380"; talon_exon "895797"; ccdsid "CCDS13716.1"; exon_status "KNOWN"; level "2"; protein_id "ENSP00000380950.1"; source "HAVANA"; tag "CCDS";
chr21	HAVANA	transcript	44885953	44910826	.	-	.	gene_id "ENSG00000160255.17"; transcript_id "ENST00000397852.5"; gene_name "ITGB2"; gene_status "KNOWN"; gene_type "protein_coding"; transcript_type "protein_coding"; transcript_status "KNOWN"; transcript_name "ITGB2-206"; talon_gene "54332"; talon_transcript "194381"; ccdsid "CCDS13716.1"; havana_transcript "OTTHUMT00000206569.2"; level "2"; protein_id "ENSP00000380950.1"; source "HAVANA"; tag "CCDS"; transcript_support_level "1";
chr21	HAVANA	exon	44910725	44910826	.	-	.	gene_id "ENSG00000160255.17"; transcript_id "ENST00000397852.5"; gene_type "protein_coding"; gene_status "KNOWN"; gene_name "ITGB2"; transcript_type "protein_coding"; transcript_status "KNOWN"; transcript_name "ITGB2-206"; exon_number "1"; exon_id "ENSE00001483672.2"; talon_gene "54332"; talon_transcript "194381"; talon_exon "895798"; ccdsid "CCDS13716.1"; exon_status "KNOWN"; level "2"; protein_id "ENSP00000380950.1"; source "HAVANA"; tag "CCDS";
chr21	ENSEMBL	exon	44910284	44910372	.	-	.	gene_id "ENSG00000160255.17"; transcript_id "ENST00000397852.5"; gene_type "protein_coding"; gene_status "KNOWN"; gene_name "ITGB2"; transcript_type "protein_coding"; transcript_status "KNOWN"; transcript_name "ITGB2-206"; exon_number "2"; exon_id "ENSE00003791070.1"; talon_gene "54332"; talon_transcript "194381"; talon_exon "895800"; ccdsid "CCDS13716.1"; exon_status "KNOWN"; level "3"; protein_id "ENSP00000303242.5"; source "ENSEMBL"; tag "CCDS";
chr21	ENSEMBL	exon	44906915	44907095	.	-	.	gene_id "ENSG00000160255.17"; transcript_id "ENST00000397852.5"; gene_type "protein_coding"; gene_status "KNOWN"; gene_name "ITGB2"; transcript_type "protein_coding"; transcript_status "KNOWN"; transcript_name "ITGB2-206"; exon_number "3"; exon_id "ENSE00003688153.1"; talon_gene "54332"; talon_transcript "194381"; talon_exon "895802"; ccdsid "CCDS13716.1"; exon_status "KNOWN"; level "3"; protein_id "ENSP00000303242.5"; source "ENSEMBL"; tag "CCDS";
chr21	ENSEMBL	exon	44903365	44903535	.	-	.	gene_id "ENSG00000160255.17"; transcript_id "ENST00000397852.5"; gene_type "protein_coding"; gene_status "KNOWN"; gene_name "ITGB2"; transcript_type "protein_coding"; transcript_status "KNOWN"; transcript_name "ITGB2-206"; exon_number "4"; exon_id "ENSE00003784896.1"; talon_gene "54332"; talon_transcript "194381"; talon_exon "895804"; ccdsid "CCDS13716.1"; exon_status "KNOWN"; level "3"; protein_id "ENSP00000303242.5"; source "ENSEMBL"; tag "CCDS";
chr21	ENSEMBL	exon	44901492	44901733	.	-	.	gene_id "ENSG00000160255.17"; transcript_id "ENST00000397852.5"; gene_type "protein_coding"; gene_status "KNOWN"; gene_name "ITGB2"; transcript_type "protein_coding"; transcript_status "KNOWN"; transcript_name "ITGB2-206"; exon_number "5"; exon_id "ENSE00003569344.1"; talon_gene "54332"; talon_transcript "194381"; talon_exon "895806"; ccdsid "CCDS13716.1"; exon_status "KNOWN"; level "3"; protein_id "ENSP00000303242.5"; source "ENSEMBL"; tag "CCDS";
chr21	ENSEMBL	exon	44900320	44900475	.	-	.	gene_id "ENSG00000160255.17"; transcript_id "ENST00000397852.5"; gene_type "protein_coding"; gene_status "KNOWN"; gene_name "ITGB2"; transcript_type "protein_coding"; transcript_status "KNOWN"; transcript_name "ITGB2-206"; exon_number "6"; exon_id "ENSE00003648854.1"; talon_gene "54332"; talon_transcript "194381"; talon_exon "895808"; ccdsid "CCDS13716.1"; exon_status "KNOWN"; level "3"; protein_id "ENSP00000303242.5"; source "ENSEMBL"; tag "CCDS";
chr21	ENSEMBL	exon	44899067	44899162	.	-	.	gene_id "ENSG00000160255.17"; transcript_id "ENST00000397852.5"; gene_type "protein_coding"; gene_status "KNOWN"; gene_name "ITGB2"; transcript_type "protein_coding"; transcript_status "KNOWN"; transcript_name "ITGB2-206"; exon_number "7"; exon_id "ENSE00003786943.1"; talon_gene "54332"; talon_transcript "194381"; talon_exon "895810"; ccdsid "CCDS13716.1"; exon_status "KNOWN"; level "3"; protein_id "ENSP00000303242.5"; source "ENSEMBL"; tag "CCDS";
chr21	ENSEMBL	exon	44894971	44895060	.	-	.	gene_id "ENSG00000160255.17"; transcript_id "ENST00000397852.5"; gene_type "protein_coding"; gene_status "KNOWN"; gene_name "ITGB2"; transcript_type "protein_coding"; transcript_status "KNOWN"; transcript_name "ITGB2-206"; exon_number "8"; exon_id "ENSE00003692776.1"; talon_gene "54332"; talon_transcript "194381"; talon_exon "895812"; ccdsid "CCDS13716.1"; exon_status "KNOWN"; level "3"; protein_id "ENSP00000303242.5"; source "ENSEMBL"; tag "CCDS";
chr21	ENSEMBL	exon	44893404	44893544	.	-	.	gene_id "ENSG00000160255.17"; transcript_id "ENST00000397852.5"; gene_type "protein_coding"; gene_status "KNOWN"; gene_name "ITGB2"; transcript_type "protein_coding"; transcript_status "KNOWN"; transcript_name "ITGB2-206"; exon_number "9"; exon_id "ENSE00003596110.1"; talon_gene "54332"; talon_transcript "194381"; talon_exon "895814"; ccdsid "CCDS13716.1"; exon_status "KNOWN"; level "3"; protein_id "ENSP00000303242.5"; source "ENSEMBL"; tag "CCDS";
chr21	ENSEMBL	exon	44891809	44891996	.	-	.	gene_id "ENSG00000160255.17"; transcript_id "ENST00000397852.5"; gene_type "protein_coding"; gene_status "KNOWN"; gene_name "ITGB2"; transcript_type "protein_coding"; transcript_status "KNOWN"; transcript_name "ITGB2-206"; exon_number "10"; exon_id "ENSE00003676989.1"; talon_gene "54332"; talon_transcript "194381"; talon_exon "895787"; ccdsid "CCDS13716.1"; exon_status "KNOWN"; level "3"; protein_id "ENSP00000303242.5"; source "ENSEMBL"; tag "CCDS";
chr21	ENSEMBL	exon	44889978	44890222	.	-	.	gene_id "ENSG00000160255.17"; transcript_id "ENST00000397852.5"; gene_type "protein_coding"; gene_status "KNOWN"; gene_name "ITGB2"; transcript_type "protein_coding"; transcript_status "KNOWN"; transcript_name "ITGB2-206"; exon_number "11"; exon_id "ENSE00003610443.1"; talon_gene "54332"; talon_transcript "194381"; talon_exon "895789"; ccdsid "CCDS13716.1"; exon_status "KNOWN"; level "3"; protein_id "ENSP00000303242.5"; source "ENSEMBL"; tag "CCDS";
chr21	ENSEMBL	exon	44889276	44889495	.	-	.	gene_id "ENSG00000160255.17"; transcript_id "ENST00000397852.5"; gene_type "protein_coding"; gene_status "KNOWN"; gene_name "ITGB2"; transcript_type "protein_coding"; transcript_status "KNOWN"; transcript_name "ITGB2-206"; exon_number "12"; exon_id "ENSE00003474058.1"; talon_gene "54332"; talon_transcript "194381"; talon_exon "895791"; ccdsid "CCDS13716.1"; exon_status "KNOWN"; level "3"; protein_id "ENSP00000303242.5"; source "ENSEMBL"; tag "CCDS";
chr21	ENSEMBL	exon	44888693	44888895	.	-	.	gene_id "ENSG00000160255.17"; transcript_id "ENST00000397852.5"; gene_type "protein_coding"; gene_status "KNOWN"; gene_name "ITGB2"; transcript_type "protein_coding"; transcript_status "KNOWN"; transcript_name "ITGB2-206"; exon_number "13"; exon_id "ENSE00003538737.1"; talon_gene "54332"; talon_transcript "194381"; talon_exon "895793"; ccdsid "CCDS13716.1"; exon_status "KNOWN"; level "3"; protein_id "ENSP00000303242.5"; source "ENSEMBL"; tag "CCDS";
chr21	ENSEMBL	exon	44886736	44886902	.	-	.	gene_id "ENSG00000160255.17"; transcript_id "ENST00000397852.5"; gene_type "protein_coding"; gene_status "KNOWN"; gene_name "ITGB2"; transcript_type "protein_coding"; transcript_status "KNOWN"; transcript_name "ITGB2-206"; exon_number "14"; exon_id "ENSE00003608831.1"; talon_gene "54332"; talon_transcript "194381"; talon_exon "895795"; ccdsid "CCDS13716.1"; exon_status "KNOWN"; level "3"; protein_id "ENSP00000303242.5"; source "ENSEMBL"; tag "CCDS";
chr21	HAVANA	exon	44885953	44886430	.	-	.	gene_id "ENSG00000160255.17"; transcript_id "ENST00000397852.5"; gene_type "protein_coding"; gene_status "KNOWN"; gene_name "ITGB2"; transcript_type "protein_coding"; transcript_status "KNOWN"; transcript_name "ITGB2-206"; exon_number "15"; exon_id "ENSE00003491446.1"; talon_gene "54332"; talon_transcript "194381"; talon_exon "895797"; ccdsid "CCDS13716.1"; exon_status "KNOWN"; level "2"; protein_id "ENSP00000380950.1"; source "HAVANA"; tag "CCDS";
chr21	HAVANA	transcript	44885953	44928838	.	-	.	gene_id "ENSG00000160255.17"; transcript_id "ENST00000355153.8"; gene_name "ITGB2"; gene_status "KNOWN"; gene_type "protein_coding"; transcript_type "protein_coding"; transcript_status "KNOWN"; transcript_name "ITGB2-203"; talon_gene "54332"; talon_transcript "194385"; ccdsid "CCDS13716.1"; havana_transcript "OTTHUMT00000206565.2"; level "2"; protein_id "ENSP00000347279.4"; source "HAVANA"; tag "CCDS"; transcript_support_level "2";
chr21	HAVANA	exon	44928654	44928838	.	-	.	gene_id "ENSG00000160255.17"; transcript_id "ENST00000355153.8"; gene_type "protein_coding"; gene_status "KNOWN"; gene_name "ITGB2"; transcript_type "protein_coding"; transcript_status "KNOWN"; transcript_name "ITGB2-203"; exon_number "1"; exon_id "ENSE00001430780.1"; talon_gene "54332"; talon_transcript "194385"; talon_exon "895824"; ccdsid "CCDS13716.1"; exon_status "KNOWN"; level "2"; protein_id "ENSP00000347279.4"; source "HAVANA"; tag "CCDS";
chr21	ENSEMBL	exon	44910725	44910785	.	-	.	gene_id "ENSG00000160255.17"; transcript_id "ENST00000355153.8"; gene_type "protein_coding"; gene_status "KNOWN"; gene_name "ITGB2"; transcript_type "protein_coding"; transcript_status "KNOWN"; transcript_name "ITGB2-203"; exon_number "2"; exon_id "ENSE00003634407.1"; talon_gene "54332"; talon_transcript "194385"; talon_exon "895817"; ccdsid "CCDS13716.1"; exon_status "KNOWN"; level "3"; protein_id "ENSP00000303242.5"; source "ENSEMBL"; tag "CCDS";
chr21	ENSEMBL	exon	44910284	44910372	.	-	.	gene_id "ENSG00000160255.17"; transcript_id "ENST00000355153.8"; gene_type "protein_coding"; gene_status "KNOWN"; gene_name "ITGB2"; transcript_type "protein_coding"; transcript_status "KNOWN"; transcript_name "ITGB2-203"; exon_number "3"; exon_id "ENSE00003791070.1"; talon_gene "54332"; talon_transcript "194385"; talon_exon "895800"; ccdsid "CCDS13716.1"; exon_status "KNOWN"; level "3"; protein_id "ENSP00000303242.5"; source "ENSEMBL"; tag "CCDS";
chr21	ENSEMBL	exon	44906915	44907095	.	-	.	gene_id "ENSG00000160255.17"; transcript_id "ENST00000355153.8"; gene_type "protein_coding"; gene_status "KNOWN"; gene_name "ITGB2"; transcript_type "protein_coding"; transcript_status "KNOWN"; transcript_name "ITGB2-203"; exon_number "4"; exon_id "ENSE00003688153.1"; talon_gene "54332"; talon_transcript "194385"; talon_exon "895802"; ccdsid "CCDS13716.1"; exon_status "KNOWN"; level "3"; protein_id "ENSP00000303242.5"; source "ENSEMBL"; tag "CCDS";
chr21	ENSEMBL	exon	44903365	44903535	.	-	.	gene_id "ENSG00000160255.17"; transcript_id "ENST00000355153.8"; gene_type "protein_coding"; gene_status "KNOWN"; gene_name "ITGB2"; transcript_type "protein_coding"; transcript_status "KNOWN"; transcript_name "ITGB2-203"; exon_number "5"; exon_id "ENSE00003784896.1"; talon_gene "54332"; talon_transcript "194385"; talon_exon "895804"; ccdsid "CCDS13716.1"; exon_status "KNOWN"; level "3"; protein_id "ENSP00000303242.5"; source "ENSEMBL"; tag "CCDS";
chr21	ENSEMBL	exon	44901492	44901733	.	-	.	gene_id "ENSG00000160255.17"; transcript_id "ENST00000355153.8"; gene_type "protein_coding"; gene_status "KNOWN"; gene_name "ITGB2"; transcript_type "protein_coding"; transcript_status "KNOWN"; transcript_name "ITGB2-203"; exon_number "6"; exon_id "ENSE00003569344.1"; talon_gene "54332"; talon_transcript "194385"; talon_exon "895806"; ccdsid "CCDS13716.1"; exon_status "KNOWN"; level "3"; protein_id "ENSP00000303242.5"; source "ENSEMBL"; tag "CCDS";
chr21	ENSEMBL	exon	44900320	44900475	.	-	.	gene_id "ENSG00000160255.17"; transcript_id "ENST00000355153.8"; gene_type "protein_coding"; gene_status "KNOWN"; gene_name "ITGB2"; transcript_type "protein_coding"; transcript_status "KNOWN"; transcript_name "ITGB2-203"; exon_number "7"; exon_id "ENSE00003648854.1"; talon_gene "54332"; talon_transcript "194385"; talon_exon "895808"; ccdsid "CCDS13716.1"; exon_status "KNOWN"; level "3"; protein_id "ENSP00000303242.5"; source "ENSEMBL"; tag "CCDS";
chr21	ENSEMBL	exon	44899067	44899162	.	-	.	gene_id "ENSG00000160255.17"; transcript_id "ENST00000355153.8"; gene_type "protein_coding"; gene_status "KNOWN"; gene_name "ITGB2"; transcript_type "protein_coding"; transcript_status "KNOWN"; transcript_name "ITGB2-203"; exon_number "8"; exon_id "ENSE00003786943.1"; talon_gene "54332"; talon_transcript "194385"; talon_exon "895810"; ccdsid "CCDS13716.1"; exon_status "KNOWN"; level "3"; protein_id "ENSP00000303242.5"; source "ENSEMBL"; tag "CCDS";
chr21	ENSEMBL	exon	44894971	44895060	.	-	.	gene_id "ENSG00000160255.17"; transcript_id "ENST00000355153.8"; gene_type "protein_coding"; gene_status "KNOWN"; gene_name "ITGB2"; transcript_type "protein_coding"; transcript_status "KNOWN"; transcript_name "ITGB2-203"; exon_number "9"; exon_id "ENSE00003692776.1"; talon_gene "54332"; talon_transcript "194385"; talon_exon "895812"; ccdsid "CCDS13716.1"; exon_status "KNOWN"; level "3"; protein_id "ENSP00000303242.5"; source "ENSEMBL"; tag "CCDS";
chr21	ENSEMBL	exon	44893404	44893544	.	-	.	gene_id "ENSG00000160255.17"; transcript_id "ENST00000355153.8"; gene_type "protein_coding"; gene_status "KNOWN"; gene_name "ITGB2"; transcript_type "protein_coding"; transcript_status "KNOWN"; transcript_name "ITGB2-203"; exon_number "10"; exon_id "ENSE00003596110.1"; talon_gene "54332"; talon_transcript "194385"; talon_exon "895814"; ccdsid "CCDS13716.1"; exon_status "KNOWN"; level "3"; protein_id "ENSP00000303242.5"; source "ENSEMBL"; tag "CCDS";
chr21	ENSEMBL	exon	44891809	44891996	.	-	.	gene_id "ENSG00000160255.17"; transcript_id "ENST00000355153.8"; gene_type "protein_coding"; gene_status "KNOWN"; gene_name "ITGB2"; transcript_type "protein_coding"; transcript_status "KNOWN"; transcript_name "ITGB2-203"; exon_number "11"; exon_id "ENSE00003676989.1"; talon_gene "54332"; talon_transcript "194385"; talon_exon "895787"; ccdsid "CCDS13716.1"; exon_status "KNOWN"; level "3"; protein_id "ENSP00000303242.5"; source "ENSEMBL"; tag "CCDS";
chr21	ENSEMBL	exon	44889978	44890222	.	-	.	gene_id "ENSG00000160255.17"; transcript_id "ENST00000355153.8"; gene_type "protein_coding"; gene_status "KNOWN"; gene_name "ITGB2"; transcript_type "protein_coding"; transcript_status "KNOWN"; transcript_name "ITGB2-203"; exon_number "12"; exon_id "ENSE00003610443.1"; talon_gene "54332"; talon_transcript "194385"; talon_exon "895789"; ccdsid "CCDS13716.1"; exon_status "KNOWN"; level "3"; protein_id "ENSP00000303242.5"; source "ENSEMBL"; tag "CCDS";
chr21	ENSEMBL	exon	44889276	44889495	.	-	.	gene_id "ENSG00000160255.17"; transcript_id "ENST00000355153.8"; gene_type "protein_coding"; gene_status "KNOWN"; gene_name "ITGB2"; transcript_type "protein_coding"; transcript_status "KNOWN"; transcript_name "ITGB2-203"; exon_number "13"; exon_id "ENSE00003474058.1"; talon_gene "54332"; talon_transcript "194385"; talon_exon "895791"; ccdsid "CCDS13716.1"; exon_status "KNOWN"; level "3"; protein_id "ENSP00000303242.5"; source "ENSEMBL"; tag "CCDS";
chr21	ENSEMBL	exon	44888693	44888895	.	-	.	gene_id "ENSG00000160255.17"; transcript_id "ENST00000355153.8"; gene_type "protein_coding"; gene_status "KNOWN"; gene_name "ITGB2"; transcript_type "protein_coding"; transcript_status "KNOWN"; transcript_name "ITGB2-203"; exon_number "14"; exon_id "ENSE00003538737.1"; talon_gene "54332"; talon_transcript "194385"; talon_exon "895793"; ccdsid "CCDS13716.1"; exon_status "KNOWN"; level "3"; protein_id "ENSP00000303242.5"; source "ENSEMBL"; tag "CCDS";
chr21	ENSEMBL	exon	44886736	44886902	.	-	.	gene_id "ENSG00000160255.17"; transcript_id "ENST00000355153.8"; gene_type "protein_coding"; gene_status "KNOWN"; gene_name "ITGB2"; transcript_type "protein_coding"; transcript_status "KNOWN"; transcript_name "ITGB2-203"; exon_number "15"; exon_id "ENSE00003608831.1"; talon_gene "54332"; talon_transcript "194385"; talon_exon "895795"; ccdsid "CCDS13716.1"; exon_status "KNOWN"; level "3"; protein_id "ENSP00000303242.5"; source "ENSEMBL"; tag "CCDS";
chr21	HAVANA	exon	44885953	44886430	.	-	.	gene_id "ENSG00000160255.17"; transcript_id "ENST00000355153.8"; gene_type "protein_coding"; gene_status "KNOWN"; gene_name "ITGB2"; transcript_type "protein_coding"; transcript_status "KNOWN"; transcript_name "ITGB2-203"; exon_number "16"; exon_id "ENSE00003491446.1"; talon_gene "54332"; talon_transcript "194385"; talon_exon "895797"; ccdsid "CCDS13716.1"; exon_status "KNOWN"; level "2"; protein_id "ENSP00000380950.1"; source "HAVANA"; tag "CCDS";
chr21	TALON	transcript	44885953	44903384	.	-	.	gene_id "ENSG00000160255.17"; transcript_id "ENCODEHT000259090"; gene_name "ITGB2"; gene_status "KNOWN"; gene_type "protein_coding"; transcript_status "NOVEL"; transcript_name "ENCODEHT000259090"; talon_gene "54332"; talon_transcript "259090"; ISM-suffix_to_IDs "194381,194382,194385,194386,194387,194388"; ISM-suffix_transcript "TRUE"; ISM_to_IDs "194381,194382,194385,194386,194387,194388"; ISM_transcript "TRUE";
chr21	TALON	exon	44903365	44903384	.	-	.	gene_id "ENSG00000160255.17"; transcript_id "ENCODEHT000259090"; gene_type "protein_coding"; gene_status "KNOWN"; gene_name "ITGB2"; transcript_status "NOVEL"; transcript_name "ENCODEHT000259090"; exon_number "1"; exon_id "1011715"; talon_gene "54332"; talon_transcript "259090"; talon_exon "1011715"; exon_status "NOVEL";
chr21	ENSEMBL	exon	44901492	44901733	.	-	.	gene_id "ENSG00000160255.17"; transcript_id "ENCODEHT000259090"; gene_type "protein_coding"; gene_status "KNOWN"; gene_name "ITGB2"; transcript_status "NOVEL"; transcript_name "ENCODEHT000259090"; exon_number "2"; exon_id "ENSE00003569344.1"; talon_gene "54332"; talon_transcript "259090"; talon_exon "895806"; ccdsid "CCDS13716.1"; exon_status "KNOWN"; level "3"; protein_id "ENSP00000303242.5"; source "ENSEMBL"; tag "CCDS";
chr21	ENSEMBL	exon	44900320	44900475	.	-	.	gene_id "ENSG00000160255.17"; transcript_id "ENCODEHT000259090"; gene_type "protein_coding"; gene_status "KNOWN"; gene_name "ITGB2"; transcript_status "NOVEL"; transcript_name "ENCODEHT000259090"; exon_number "3"; exon_id "ENSE00003648854.1"; talon_gene "54332"; talon_transcript "259090"; talon_exon "895808"; ccdsid "CCDS13716.1"; exon_status "KNOWN"; level "3"; protein_id "ENSP00000303242.5"; source "ENSEMBL"; tag "CCDS";
chr21	ENSEMBL	exon	44899067	44899162	.	-	.	gene_id "ENSG00000160255.17"; transcript_id "ENCODEHT000259090"; gene_type "protein_coding"; gene_status "KNOWN"; gene_name "ITGB2"; transcript_status "NOVEL"; transcript_name "ENCODEHT000259090"; exon_number "4"; exon_id "ENSE00003786943.1"; talon_gene "54332"; talon_transcript "259090"; talon_exon "895810"; ccdsid "CCDS13716.1"; exon_status "KNOWN"; level "3"; protein_id "ENSP00000303242.5"; source "ENSEMBL"; tag "CCDS";
chr21	ENSEMBL	exon	44894971	44895060	.	-	.	gene_id "ENSG00000160255.17"; transcript_id "ENCODEHT000259090"; gene_type "protein_coding"; gene_status "KNOWN"; gene_name "ITGB2"; transcript_status "NOVEL"; transcript_name "ENCODEHT000259090"; exon_number "5"; exon_id "ENSE00003692776.1"; talon_gene "54332"; talon_transcript "259090"; talon_exon "895812"; ccdsid "CCDS13716.1"; exon_status "KNOWN"; level "3"; protein_id "ENSP00000303242.5"; source "ENSEMBL"; tag "CCDS";
chr21	ENSEMBL	exon	44893404	44893544	.	-	.	gene_id "ENSG00000160255.17"; transcript_id "ENCODEHT000259090"; gene_type "protein_coding"; gene_status "KNOWN"; gene_name "ITGB2"; transcript_status "NOVEL"; transcript_name "ENCODEHT000259090"; exon_number "6"; exon_id "ENSE00003596110.1"; talon_gene "54332"; talon_transcript "259090"; talon_exon "895814"; ccdsid "CCDS13716.1"; exon_status "KNOWN"; level "3"; protein_id "ENSP00000303242.5"; source "ENSEMBL"; tag "CCDS";
chr21	ENSEMBL	exon	44891809	44891996	.	-	.	gene_id "ENSG00000160255.17"; transcript_id "ENCODEHT000259090"; gene_type "protein_coding"; gene_status "KNOWN"; gene_name "ITGB2"; transcript_status "NOVEL"; transcript_name "ENCODEHT000259090"; exon_number "7"; exon_id "ENSE00003676989.1"; talon_gene "54332"; talon_transcript "259090"; talon_exon "895787"; ccdsid "CCDS13716.1"; exon_status "KNOWN"; level "3"; protein_id "ENSP00000303242.5"; source "ENSEMBL"; tag "CCDS";
chr21	ENSEMBL	exon	44889978	44890222	.	-	.	gene_id "ENSG00000160255.17"; transcript_id "ENCODEHT000259090"; gene_type "protein_coding"; gene_status "KNOWN"; gene_name "ITGB2"; transcript_status "NOVEL"; transcript_name "ENCODEHT000259090"; exon_number "8"; exon_id "ENSE00003610443.1"; talon_gene "54332"; talon_transcript "259090"; talon_exon "895789"; ccdsid "CCDS13716.1"; exon_status "KNOWN"; level "3"; protein_id "ENSP00000303242.5"; source "ENSEMBL"; tag "CCDS";
chr21	ENSEMBL	exon	44889276	44889495	.	-	.	gene_id "ENSG00000160255.17"; transcript_id "ENCODEHT000259090"; gene_type "protein_coding"; gene_status "KNOWN"; gene_name "ITGB2"; transcript_status "NOVEL"; transcript_name "ENCODEHT000259090"; exon_number "9"; exon_id "ENSE00003474058.1"; talon_gene "54332"; talon_transcript "259090"; talon_exon "895791"; ccdsid "CCDS13716.1"; exon_status "KNOWN"; level "3"; protein_id "ENSP00000303242.5"; source "ENSEMBL"; tag "CCDS";
chr21	ENSEMBL	exon	44888693	44888895	.	-	.	gene_id "ENSG00000160255.17"; transcript_id "ENCODEHT000259090"; gene_type "protein_coding"; gene_status "KNOWN"; gene_name "ITGB2"; transcript_status "NOVEL"; transcript_name "ENCODEHT000259090"; exon_number "10"; exon_id "ENSE00003538737.1"; talon_gene "54332"; talon_transcript "259090"; talon_exon "895793"; ccdsid "CCDS13716.1"; exon_status "KNOWN"; level "3"; protein_id "ENSP00000303242.5"; source "ENSEMBL"; tag "CCDS";
chr21	ENSEMBL	exon	44886736	44886902	.	-	.	gene_id "ENSG00000160255.17"; transcript_id "ENCODEHT000259090"; gene_type "protein_coding"; gene_status "KNOWN"; gene_name "ITGB2"; transcript_status "NOVEL"; transcript_name "ENCODEHT000259090"; exon_number "11"; exon_id "ENSE00003608831.1"; talon_gene "54332"; talon_transcript "259090"; talon_exon "895795"; ccdsid "CCDS13716.1"; exon_status "KNOWN"; level "3"; protein_id "ENSP00000303242.5"; source "ENSEMBL"; tag "CCDS";
chr21	HAVANA	exon	44885953	44886430	.	-	.	gene_id "ENSG00000160255.17"; transcript_id "ENCODEHT000259090"; gene_type "protein_coding"; gene_status "KNOWN"; gene_name "ITGB2"; transcript_status "NOVEL"; transcript_name "ENCODEHT000259090"; exon_number "12"; exon_id "ENSE00003491446.1"; talon_gene "54332"; talon_transcript "259090"; talon_exon "895797"; ccdsid "CCDS13716.1"; exon_status "KNOWN"; level "2"; protein_id "ENSP00000380950.1"; source "HAVANA"; tag "CCDS";
chr21	TALON	transcript	44885953	44891996	.	-	.	gene_id "ENSG00000160255.17"; transcript_id "ENCODEHT000259092"; gene_name "ITGB2"; gene_status "KNOWN"; gene_type "protein_coding"; transcript_status "NOVEL"; transcript_name "ENCODEHT000259092"; talon_gene "54332"; talon_transcript "259092"; ISM-suffix_to_IDs "194380,194381,194382,194383,194384,194385,194386,194387,194388,259090"; ISM-suffix_transcript "TRUE"; ISM_to_IDs "194380,194381,194382,194383,194384,194385,194386,194387,194388,259090"; ISM_transcript "TRUE";
chr21	ENSEMBL	exon	44891809	44891996	.	-	.	gene_id "ENSG00000160255.17"; transcript_id "ENCODEHT000259092"; gene_type "protein_coding"; gene_status "KNOWN"; gene_name "ITGB2"; transcript_status "NOVEL"; transcript_name "ENCODEHT000259092"; exon_number "1"; exon_id "ENSE00003676989.1"; talon_gene "54332"; talon_transcript "259092"; talon_exon "895787"; ccdsid "CCDS13716.1"; exon_status "KNOWN"; level "3"; protein_id "ENSP00000303242.5"; source "ENSEMBL"; tag "CCDS";
chr21	ENSEMBL	exon	44889978	44890222	.	-	.	gene_id "ENSG00000160255.17"; transcript_id "ENCODEHT000259092"; gene_type "protein_coding"; gene_status "KNOWN"; gene_name "ITGB2"; transcript_status "NOVEL"; transcript_name "ENCODEHT000259092"; exon_number "2"; exon_id "ENSE00003610443.1"; talon_gene "54332"; talon_transcript "259092"; talon_exon "895789"; ccdsid "CCDS13716.1"; exon_status "KNOWN"; level "3"; protein_id "ENSP00000303242.5"; source "ENSEMBL"; tag "CCDS";
chr21	ENSEMBL	exon	44889276	44889495	.	-	.	gene_id "ENSG00000160255.17"; transcript_id "ENCODEHT000259092"; gene_type "protein_coding"; gene_status "KNOWN"; gene_name "ITGB2"; transcript_status "NOVEL"; transcript_name "ENCODEHT000259092"; exon_number "3"; exon_id "ENSE00003474058.1"; talon_gene "54332"; talon_transcript "259092"; talon_exon "895791"; ccdsid "CCDS13716.1"; exon_status "KNOWN"; level "3"; protein_id "ENSP00000303242.5"; source "ENSEMBL"; tag "CCDS";
chr21	ENSEMBL	exon	44888693	44888895	.	-	.	gene_id "ENSG00000160255.17"; transcript_id "ENCODEHT000259092"; gene_type "protein_coding"; gene_status "KNOWN"; gene_name "ITGB2"; transcript_status "NOVEL"; transcript_name "ENCODEHT000259092"; exon_number "4"; exon_id "ENSE00003538737.1"; talon_gene "54332"; talon_transcript "259092"; talon_exon "895793"; ccdsid "CCDS13716.1"; exon_status "KNOWN"; level "3"; protein_id "ENSP00000303242.5"; source "ENSEMBL"; tag "CCDS";
chr21	ENSEMBL	exon	44886736	44886902	.	-	.	gene_id "ENSG00000160255.17"; transcript_id "ENCODEHT000259092"; gene_type "protein_coding"; gene_status "KNOWN"; gene_name "ITGB2"; transcript_status "NOVEL"; transcript_name "ENCODEHT000259092"; exon_number "5"; exon_id "ENSE00003608831.1"; talon_gene "54332"; talon_transcript "259092"; talon_exon "895795"; ccdsid "CCDS13716.1"; exon_status "KNOWN"; level "3"; protein_id "ENSP00000303242.5"; source "ENSEMBL"; tag "CCDS";
chr21	HAVANA	exon	44885953	44886430	.	-	.	gene_id "ENSG00000160255.17"; transcript_id "ENCODEHT000259092"; gene_type "protein_coding"; gene_status "KNOWN"; gene_name "ITGB2"; transcript_status "NOVEL"; transcript_name "ENCODEHT000259092"; exon_number "6"; exon_id "ENSE00003491446.1"; talon_gene "54332"; talon_transcript "259092"; talon_exon "895797"; ccdsid "CCDS13716.1"; exon_status "KNOWN"; level "2"; protein_id "ENSP00000380950.1"; source "HAVANA"; tag "CCDS";
chr21	TALON	transcript	44885953	44901551	.	-	.	gene_id "ENSG00000160255.17"; transcript_id "ENCODEHT000259106"; gene_name "ITGB2"; gene_status "KNOWN"; gene_type "protein_coding"; transcript_status "NOVEL"; transcript_name "ENCODEHT000259106"; talon_gene "54332"; talon_transcript "259106"; ISM-suffix_to_IDs "194381,194382,194383,194385,194386,194387,194388,259090,259097"; ISM-suffix_transcript "TRUE"; ISM_to_IDs "194381,194382,194383,194385,194386,194387,194388,259090,259097"; ISM_transcript "TRUE";
chr21	TALON	exon	44901492	44901551	.	-	.	gene_id "ENSG00000160255.17"; transcript_id "ENCODEHT000259106"; gene_type "protein_coding"; gene_status "KNOWN"; gene_name "ITGB2"; transcript_status "NOVEL"; transcript_name "ENCODEHT000259106"; exon_number "1"; exon_id "1011738"; talon_gene "54332"; talon_transcript "259106"; talon_exon "1011738"; exon_status "NOVEL";
chr21	ENSEMBL	exon	44900320	44900475	.	-	.	gene_id "ENSG00000160255.17"; transcript_id "ENCODEHT000259106"; gene_type "protein_coding"; gene_status "KNOWN"; gene_name "ITGB2"; transcript_status "NOVEL"; transcript_name "ENCODEHT000259106"; exon_number "2"; exon_id "ENSE00003648854.1"; talon_gene "54332"; talon_transcript "259106"; talon_exon "895808"; ccdsid "CCDS13716.1"; exon_status "KNOWN"; level "3"; protein_id "ENSP00000303242.5"; source "ENSEMBL"; tag "CCDS";
chr21	ENSEMBL	exon	44899067	44899162	.	-	.	gene_id "ENSG00000160255.17"; transcript_id "ENCODEHT000259106"; gene_type "protein_coding"; gene_status "KNOWN"; gene_name "ITGB2"; transcript_status "NOVEL"; transcript_name "ENCODEHT000259106"; exon_number "3"; exon_id "ENSE00003786943.1"; talon_gene "54332"; talon_transcript "259106"; talon_exon "895810"; ccdsid "CCDS13716.1"; exon_status "KNOWN"; level "3"; protein_id "ENSP00000303242.5"; source "ENSEMBL"; tag "CCDS";
chr21	ENSEMBL	exon	44894971	44895060	.	-	.	gene_id "ENSG00000160255.17"; transcript_id "ENCODEHT000259106"; gene_type "protein_coding"; gene_status "KNOWN"; gene_name "ITGB2"; transcript_status "NOVEL"; transcript_name "ENCODEHT000259106"; exon_number "4"; exon_id "ENSE00003692776.1"; talon_gene "54332"; talon_transcript "259106"; talon_exon "895812"; ccdsid "CCDS13716.1"; exon_status "KNOWN"; level "3"; protein_id "ENSP00000303242.5"; source "ENSEMBL"; tag "CCDS";
chr21	ENSEMBL	exon	44893404	44893544	.	-	.	gene_id "ENSG00000160255.17"; transcript_id "ENCODEHT000259106"; gene_type "protein_coding"; gene_status "KNOWN"; gene_name "ITGB2"; transcript_status "NOVEL"; transcript_name "ENCODEHT000259106"; exon_number "5"; exon_id "ENSE00003596110.1"; talon_gene "54332"; talon_transcript "259106"; talon_exon "895814"; ccdsid "CCDS13716.1"; exon_status "KNOWN"; level "3"; protein_id "ENSP00000303242.5"; source "ENSEMBL"; tag "CCDS";
chr21	ENSEMBL	exon	44891809	44891996	.	-	.	gene_id "ENSG00000160255.17"; transcript_id "ENCODEHT000259106"; gene_type "protein_coding"; gene_status "KNOWN"; gene_name "ITGB2"; transcript_status "NOVEL"; transcript_name "ENCODEHT000259106"; exon_number "6"; exon_id "ENSE00003676989.1"; talon_gene "54332"; talon_transcript "259106"; talon_exon "895787"; ccdsid "CCDS13716.1"; exon_status "KNOWN"; level "3"; protein_id "ENSP00000303242.5"; source "ENSEMBL"; tag "CCDS";
chr21	ENSEMBL	exon	44889978	44890222	.	-	.	gene_id "ENSG00000160255.17"; transcript_id "ENCODEHT000259106"; gene_type "protein_coding"; gene_status "KNOWN"; gene_name "ITGB2"; transcript_status "NOVEL"; transcript_name "ENCODEHT000259106"; exon_number "7"; exon_id "ENSE00003610443.1"; talon_gene "54332"; talon_transcript "259106"; talon_exon "895789"; ccdsid "CCDS13716.1"; exon_status "KNOWN"; level "3"; protein_id "ENSP00000303242.5"; source "ENSEMBL"; tag "CCDS";
chr21	ENSEMBL	exon	44889276	44889495	.	-	.	gene_id "ENSG00000160255.17"; transcript_id "ENCODEHT000259106"; gene_type "protein_coding"; gene_status "KNOWN"; gene_name "ITGB2"; transcript_status "NOVEL"; transcript_name "ENCODEHT000259106"; exon_number "8"; exon_id "ENSE00003474058.1"; talon_gene "54332"; talon_transcript "259106"; talon_exon "895791"; ccdsid "CCDS13716.1"; exon_status "KNOWN"; level "3"; protein_id "ENSP00000303242.5"; source "ENSEMBL"; tag "CCDS";
chr21	ENSEMBL	exon	44888693	44888895	.	-	.	gene_id "ENSG00000160255.17"; transcript_id "ENCODEHT000259106"; gene_type "protein_coding"; gene_status "KNOWN"; gene_name "ITGB2"; transcript_status "NOVEL"; transcript_name "ENCODEHT000259106"; exon_number "9"; exon_id "ENSE00003538737.1"; talon_gene "54332"; talon_transcript "259106"; talon_exon "895793"; ccdsid "CCDS13716.1"; exon_status "KNOWN"; level "3"; protein_id "ENSP00000303242.5"; source "ENSEMBL"; tag "CCDS";
chr21	ENSEMBL	exon	44886736	44886902	.	-	.	gene_id "ENSG00000160255.17"; transcript_id "ENCODEHT000259106"; gene_type "protein_coding"; gene_status "KNOWN"; gene_name "ITGB2"; transcript_status "NOVEL"; transcript_name "ENCODEHT000259106"; exon_number "10"; exon_id "ENSE00003608831.1"; talon_gene "54332"; talon_transcript "259106"; talon_exon "895795"; ccdsid "CCDS13716.1"; exon_status "KNOWN"; level "3"; protein_id "ENSP00000303242.5"; source "ENSEMBL"; tag "CCDS";
chr21	HAVANA	exon	44885953	44886430	.	-	.	gene_id "ENSG00000160255.17"; transcript_id "ENCODEHT000259106"; gene_type "protein_coding"; gene_status "KNOWN"; gene_name "ITGB2"; transcript_status "NOVEL"; transcript_name "ENCODEHT000259106"; exon_number "11"; exon_id "ENSE00003491446.1"; talon_gene "54332"; talon_transcript "259106"; talon_exon "895797"; ccdsid "CCDS13716.1"; exon_status "KNOWN"; level "2"; protein_id "ENSP00000380950.1"; source "HAVANA"; tag "CCDS";
chr21	TALON	transcript	44885953	44890222	.	-	.	gene_id "ENSG00000160255.17"; transcript_id "ENCODEHT000259108"; gene_name "ITGB2"; gene_status "KNOWN"; gene_type "protein_coding"; transcript_status "NOVEL"; transcript_name "ENCODEHT000259108"; talon_gene "54332"; talon_transcript "259108"; ISM-suffix_to_IDs "194380,194381,194382,194383,194384,194385,194386,194387,194388,259090,259092,259097,259106"; ISM-suffix_transcript "TRUE"; ISM_to_IDs "194380,194381,194382,194383,194384,194385,194386,194387,194388,259090,259092,259097,259106"; ISM_transcript "TRUE";
chr21	ENSEMBL	exon	44889978	44890222	.	-	.	gene_id "ENSG00000160255.17"; transcript_id "ENCODEHT000259108"; gene_type "protein_coding"; gene_status "KNOWN"; gene_name "ITGB2"; transcript_status "NOVEL"; transcript_name "ENCODEHT000259108"; exon_number "1"; exon_id "ENSE00003610443.1"; talon_gene "54332"; talon_transcript "259108"; talon_exon "895789"; ccdsid "CCDS13716.1"; exon_status "KNOWN"; level "3"; protein_id "ENSP00000303242.5"; source "ENSEMBL"; tag "CCDS";
chr21	ENSEMBL	exon	44889276	44889495	.	-	.	gene_id "ENSG00000160255.17"; transcript_id "ENCODEHT000259108"; gene_type "protein_coding"; gene_status "KNOWN"; gene_name "ITGB2"; transcript_status "NOVEL"; transcript_name "ENCODEHT000259108"; exon_number "2"; exon_id "ENSE00003474058.1"; talon_gene "54332"; talon_transcript "259108"; talon_exon "895791"; ccdsid "CCDS13716.1"; exon_status "KNOWN"; level "3"; protein_id "ENSP00000303242.5"; source "ENSEMBL"; tag "CCDS";
chr21	ENSEMBL	exon	44888693	44888895	.	-	.	gene_id "ENSG00000160255.17"; transcript_id "ENCODEHT000259108"; gene_type "protein_coding"; gene_status "KNOWN"; gene_name "ITGB2"; transcript_status "NOVEL"; transcript_name "ENCODEHT000259108"; exon_number "3"; exon_id "ENSE00003538737.1"; talon_gene "54332"; talon_transcript "259108"; talon_exon "895793"; ccdsid "CCDS13716.1"; exon_status "KNOWN"; level "3"; protein_id "ENSP00000303242.5"; source "ENSEMBL"; tag "CCDS";
chr21	ENSEMBL	exon	44886736	44886902	.	-	.	gene_id "ENSG00000160255.17"; transcript_id "ENCODEHT000259108"; gene_type "protein_coding"; gene_status "KNOWN"; gene_name "ITGB2"; transcript_status "NOVEL"; transcript_name "ENCODEHT000259108"; exon_number "4"; exon_id "ENSE00003608831.1"; talon_gene "54332"; talon_transcript "259108"; talon_exon "895795"; ccdsid "CCDS13716.1"; exon_status "KNOWN"; level "3"; protein_id "ENSP00000303242.5"; source "ENSEMBL"; tag "CCDS";
chr21	HAVANA	exon	44885953	44886430	.	-	.	gene_id "ENSG00000160255.17"; transcript_id "ENCODEHT000259108"; gene_type "protein_coding"; gene_status "KNOWN"; gene_name "ITGB2"; transcript_status "NOVEL"; transcript_name "ENCODEHT000259108"; exon_number "5"; exon_id "ENSE00003491446.1"; talon_gene "54332"; talon_transcript "259108"; talon_exon "895797"; ccdsid "CCDS13716.1"; exon_status "KNOWN"; level "2"; protein_id "ENSP00000380950.1"; source "HAVANA"; tag "CCDS";
chr21	TALON	transcript	44885953	44889282	.	-	.	gene_id "ENSG00000160255.17"; transcript_id "ENCODEHT000259126"; gene_name "ITGB2"; gene_status "KNOWN"; gene_type "protein_coding"; transcript_status "NOVEL"; transcript_name "ENCODEHT000259126"; talon_gene "54332"; talon_transcript "259126"; ISM-suffix_to_IDs "194380,194381,194382,194383,194384,194385,194386,194387,194388,259090,259092,259097,259106,259108,259116,259124,259125"; ISM-suffix_transcript "TRUE"; ISM_to_IDs "194380,194381,194382,194383,194384,194385,194386,194387,194388,259090,259092,259097,259106,259108,259116,259124,259125"; ISM_transcript "TRUE";
chr21	TALON	exon	44889276	44889282	.	-	.	gene_id "ENSG00000160255.17"; transcript_id "ENCODEHT000259126"; gene_type "protein_coding"; gene_status "KNOWN"; gene_name "ITGB2"; transcript_status "NOVEL"; transcript_name "ENCODEHT000259126"; exon_number "1"; exon_id "1011769"; talon_gene "54332"; talon_transcript "259126"; talon_exon "1011769"; exon_status "NOVEL";
chr21	ENSEMBL	exon	44888693	44888895	.	-	.	gene_id "ENSG00000160255.17"; transcript_id "ENCODEHT000259126"; gene_type "protein_coding"; gene_status "KNOWN"; gene_name "ITGB2"; transcript_status "NOVEL"; transcript_name "ENCODEHT000259126"; exon_number "2"; exon_id "ENSE00003538737.1"; talon_gene "54332"; talon_transcript "259126"; talon_exon "895793"; ccdsid "CCDS13716.1"; exon_status "KNOWN"; level "3"; protein_id "ENSP00000303242.5"; source "ENSEMBL"; tag "CCDS";
chr21	ENSEMBL	exon	44886736	44886902	.	-	.	gene_id "ENSG00000160255.17"; transcript_id "ENCODEHT000259126"; gene_type "protein_coding"; gene_status "KNOWN"; gene_name "ITGB2"; transcript_status "NOVEL"; transcript_name "ENCODEHT000259126"; exon_number "3"; exon_id "ENSE00003608831.1"; talon_gene "54332"; talon_transcript "259126"; talon_exon "895795"; ccdsid "CCDS13716.1"; exon_status "KNOWN"; level "3"; protein_id "ENSP00000303242.5"; source "ENSEMBL"; tag "CCDS";
chr21	HAVANA	exon	44885953	44886430	.	-	.	gene_id "ENSG00000160255.17"; transcript_id "ENCODEHT000259126"; gene_type "protein_coding"; gene_status "KNOWN"; gene_name "ITGB2"; transcript_status "NOVEL"; transcript_name "ENCODEHT000259126"; exon_number "4"; exon_id "ENSE00003491446.1"; talon_gene "54332"; talon_transcript "259126"; talon_exon "895797"; ccdsid "CCDS13716.1"; exon_status "KNOWN"; level "2"; protein_id "ENSP00000380950.1"; source "HAVANA"; tag "CCDS";
chr21	TALON	transcript	44885953	44886902	.	-	.	gene_id "ENSG00000160255.17"; transcript_id "ENCODEHT000259144"; gene_name "ITGB2"; gene_status "KNOWN"; gene_type "protein_coding"; transcript_status "NOVEL"; transcript_name "ENCODEHT000259144"; talon_gene "54332"; talon_transcript "259144"; ISM-suffix_to_IDs "194380,194381,194382,194383,194384,194385,194386,194387,194388,194389,259088,259090,259092,259097,259106,259108,259116,259121,259124,259125,259126,259132,259138"; ISM-suffix_transcript "TRUE"; ISM_to_IDs "194380,194381,194382,194383,194384,194385,194386,194387,194388,194389,259088,259090,259092,259097,259106,259108,259116,259121,259124,259125,259126,259132,259138"; ISM_transcript "TRUE";
chr21	ENSEMBL	exon	44886736	44886902	.	-	.	gene_id "ENSG00000160255.17"; transcript_id "ENCODEHT000259144"; gene_type "protein_coding"; gene_status "KNOWN"; gene_name "ITGB2"; transcript_status "NOVEL"; transcript_name "ENCODEHT000259144"; exon_number "1"; exon_id "ENSE00003608831.1"; talon_gene "54332"; talon_transcript "259144"; talon_exon "895795"; ccdsid "CCDS13716.1"; exon_status "KNOWN"; level "3"; protein_id "ENSP00000303242.5"; source "ENSEMBL"; tag "CCDS";
chr21	HAVANA	exon	44885953	44886430	.	-	.	gene_id "ENSG00000160255.17"; transcript_id "ENCODEHT000259144"; gene_type "protein_coding"; gene_status "KNOWN"; gene_name "ITGB2"; transcript_status "NOVEL"; transcript_name "ENCODEHT000259144"; exon_number "2"; exon_id "ENSE00003491446.1"; talon_gene "54332"; talon_transcript "259144"; talon_exon "895797"; ccdsid "CCDS13716.1"; exon_status "KNOWN"; level "2"; protein_id "ENSP00000380950.1"; source "HAVANA"; tag "CCDS";
chr21	HAVANA	transcript	44885956	44920875	.	-	.	gene_id "ENSG00000160255.17"; transcript_id "ENST00000523323.5"; gene_name "ITGB2"; gene_status "KNOWN"; gene_type "protein_coding"; transcript_type "nonsense_mediated_decay"; transcript_status "KNOWN"; transcript_name "ITGB2-222"; talon_gene "54332"; talon_transcript "194387"; havana_transcript "OTTHUMT00000381333.2"; level "2"; protein_id "ENSP00000427732.1"; source "HAVANA"; transcript_support_level "2";
chr21	HAVANA	exon	44920821	44920875	.	-	.	gene_id "ENSG00000160255.17"; transcript_id "ENST00000523323.5"; gene_type "protein_coding"; gene_status "KNOWN"; gene_name "ITGB2"; transcript_type "nonsense_mediated_decay"; transcript_status "KNOWN"; transcript_name "ITGB2-222"; exon_number "1"; exon_id "ENSE00002122904.1"; talon_gene "54332"; talon_transcript "194387"; talon_exon "895829"; exon_status "KNOWN"; level "2"; protein_id "ENSP00000427732.1"; source "HAVANA";
chr21	ENSEMBL	exon	44910725	44910785	.	-	.	gene_id "ENSG00000160255.17"; transcript_id "ENST00000523323.5"; gene_type "protein_coding"; gene_status "KNOWN"; gene_name "ITGB2"; transcript_type "nonsense_mediated_decay"; transcript_status "KNOWN"; transcript_name "ITGB2-222"; exon_number "2"; exon_id "ENSE00003634407.1"; talon_gene "54332"; talon_transcript "194387"; talon_exon "895817"; ccdsid "CCDS13716.1"; exon_status "KNOWN"; level "3"; protein_id "ENSP00000303242.5"; source "ENSEMBL"; tag "CCDS";
chr21	HAVANA	exon	44910284	44910415	.	-	.	gene_id "ENSG00000160255.17"; transcript_id "ENST00000523323.5"; gene_type "protein_coding"; gene_status "KNOWN"; gene_name "ITGB2"; transcript_type "nonsense_mediated_decay"; transcript_status "KNOWN"; transcript_name "ITGB2-222"; exon_number "3"; exon_id "ENSE00003658064.1"; talon_gene "54332"; talon_transcript "194387"; talon_exon "895831"; exon_status "KNOWN"; level "2"; protein_id "ENSP00000427732.1"; source "HAVANA"; tag "cds_end_NF";
chr21	ENSEMBL	exon	44906915	44907095	.	-	.	gene_id "ENSG00000160255.17"; transcript_id "ENST00000523323.5"; gene_type "protein_coding"; gene_status "KNOWN"; gene_name "ITGB2"; transcript_type "nonsense_mediated_decay"; transcript_status "KNOWN"; transcript_name "ITGB2-222"; exon_number "4"; exon_id "ENSE00003688153.1"; talon_gene "54332"; talon_transcript "194387"; talon_exon "895802"; ccdsid "CCDS13716.1"; exon_status "KNOWN"; level "3"; protein_id "ENSP00000303242.5"; source "ENSEMBL"; tag "CCDS";
chr21	ENSEMBL	exon	44903365	44903535	.	-	.	gene_id "ENSG00000160255.17"; transcript_id "ENST00000523323.5"; gene_type "protein_coding"; gene_status "KNOWN"; gene_name "ITGB2"; transcript_type "nonsense_mediated_decay"; transcript_status "KNOWN"; transcript_name "ITGB2-222"; exon_number "5"; exon_id "ENSE00003784896.1"; talon_gene "54332"; talon_transcript "194387"; talon_exon "895804"; ccdsid "CCDS13716.1"; exon_status "KNOWN"; level "3"; protein_id "ENSP00000303242.5"; source "ENSEMBL"; tag "CCDS";
chr21	ENSEMBL	exon	44901492	44901733	.	-	.	gene_id "ENSG00000160255.17"; transcript_id "ENST00000523323.5"; gene_type "protein_coding"; gene_status "KNOWN"; gene_name "ITGB2"; transcript_type "nonsense_mediated_decay"; transcript_status "KNOWN"; transcript_name "ITGB2-222"; exon_number "6"; exon_id "ENSE00003569344.1"; talon_gene "54332"; talon_transcript "194387"; talon_exon "895806"; ccdsid "CCDS13716.1"; exon_status "KNOWN"; level "3"; protein_id "ENSP00000303242.5"; source "ENSEMBL"; tag "CCDS";
chr21	ENSEMBL	exon	44900320	44900475	.	-	.	gene_id "ENSG00000160255.17"; transcript_id "ENST00000523323.5"; gene_type "protein_coding"; gene_status "KNOWN"; gene_name "ITGB2"; transcript_type "nonsense_mediated_decay"; transcript_status "KNOWN"; transcript_name "ITGB2-222"; exon_number "7"; exon_id "ENSE00003648854.1"; talon_gene "54332"; talon_transcript "194387"; talon_exon "895808"; ccdsid "CCDS13716.1"; exon_status "KNOWN"; level "3"; protein_id "ENSP00000303242.5"; source "ENSEMBL"; tag "CCDS";
chr21	ENSEMBL	exon	44899067	44899162	.	-	.	gene_id "ENSG00000160255.17"; transcript_id "ENST00000523323.5"; gene_type "protein_coding"; gene_status "KNOWN"; gene_name "ITGB2"; transcript_type "nonsense_mediated_decay"; transcript_status "KNOWN"; transcript_name "ITGB2-222"; exon_number "8"; exon_id "ENSE00003786943.1"; talon_gene "54332"; talon_transcript "194387"; talon_exon "895810"; ccdsid "CCDS13716.1"; exon_status "KNOWN"; level "3"; protein_id "ENSP00000303242.5"; source "ENSEMBL"; tag "CCDS";
chr21	ENSEMBL	exon	44894971	44895060	.	-	.	gene_id "ENSG00000160255.17"; transcript_id "ENST00000523323.5"; gene_type "protein_coding"; gene_status "KNOWN"; gene_name "ITGB2"; transcript_type "nonsense_mediated_decay"; transcript_status "KNOWN"; transcript_name "ITGB2-222"; exon_number "9"; exon_id "ENSE00003692776.1"; talon_gene "54332"; talon_transcript "194387"; talon_exon "895812"; ccdsid "CCDS13716.1"; exon_status "KNOWN"; level "3"; protein_id "ENSP00000303242.5"; source "ENSEMBL"; tag "CCDS";
chr21	ENSEMBL	exon	44893404	44893544	.	-	.	gene_id "ENSG00000160255.17"; transcript_id "ENST00000523323.5"; gene_type "protein_coding"; gene_status "KNOWN"; gene_name "ITGB2"; transcript_type "nonsense_mediated_decay"; transcript_status "KNOWN"; transcript_name "ITGB2-222"; exon_number "10"; exon_id "ENSE00003596110.1"; talon_gene "54332"; talon_transcript "194387"; talon_exon "895814"; ccdsid "CCDS13716.1"; exon_status "KNOWN"; level "3"; protein_id "ENSP00000303242.5"; source "ENSEMBL"; tag "CCDS";
chr21	ENSEMBL	exon	44891809	44891996	.	-	.	gene_id "ENSG00000160255.17"; transcript_id "ENST00000523323.5"; gene_type "protein_coding"; gene_status "KNOWN"; gene_name "ITGB2"; transcript_type "nonsense_mediated_decay"; transcript_status "KNOWN"; transcript_name "ITGB2-222"; exon_number "11"; exon_id "ENSE00003676989.1"; talon_gene "54332"; talon_transcript "194387"; talon_exon "895787"; ccdsid "CCDS13716.1"; exon_status "KNOWN"; level "3"; protein_id "ENSP00000303242.5"; source "ENSEMBL"; tag "CCDS";
chr21	ENSEMBL	exon	44889978	44890222	.	-	.	gene_id "ENSG00000160255.17"; transcript_id "ENST00000523323.5"; gene_type "protein_coding"; gene_status "KNOWN"; gene_name "ITGB2"; transcript_type "nonsense_mediated_decay"; transcript_status "KNOWN"; transcript_name "ITGB2-222"; exon_number "12"; exon_id "ENSE00003610443.1"; talon_gene "54332"; talon_transcript "194387"; talon_exon "895789"; ccdsid "CCDS13716.1"; exon_status "KNOWN"; level "3"; protein_id "ENSP00000303242.5"; source "ENSEMBL"; tag "CCDS";
chr21	ENSEMBL	exon	44889276	44889495	.	-	.	gene_id "ENSG00000160255.17"; transcript_id "ENST00000523323.5"; gene_type "protein_coding"; gene_status "KNOWN"; gene_name "ITGB2"; transcript_type "nonsense_mediated_decay"; transcript_status "KNOWN"; transcript_name "ITGB2-222"; exon_number "13"; exon_id "ENSE00003474058.1"; talon_gene "54332"; talon_transcript "194387"; talon_exon "895791"; ccdsid "CCDS13716.1"; exon_status "KNOWN"; level "3"; protein_id "ENSP00000303242.5"; source "ENSEMBL"; tag "CCDS";
chr21	ENSEMBL	exon	44888693	44888895	.	-	.	gene_id "ENSG00000160255.17"; transcript_id "ENST00000523323.5"; gene_type "protein_coding"; gene_status "KNOWN"; gene_name "ITGB2"; transcript_type "nonsense_mediated_decay"; transcript_status "KNOWN"; transcript_name "ITGB2-222"; exon_number "14"; exon_id "ENSE00003538737.1"; talon_gene "54332"; talon_transcript "194387"; talon_exon "895793"; ccdsid "CCDS13716.1"; exon_status "KNOWN"; level "3"; protein_id "ENSP00000303242.5"; source "ENSEMBL"; tag "CCDS";
chr21	ENSEMBL	exon	44886736	44886902	.	-	.	gene_id "ENSG00000160255.17"; transcript_id "ENST00000523323.5"; gene_type "protein_coding"; gene_status "KNOWN"; gene_name "ITGB2"; transcript_type "nonsense_mediated_decay"; transcript_status "KNOWN"; transcript_name "ITGB2-222"; exon_number "15"; exon_id "ENSE00003608831.1"; talon_gene "54332"; talon_transcript "194387"; talon_exon "895795"; ccdsid "CCDS13716.1"; exon_status "KNOWN"; level "3"; protein_id "ENSP00000303242.5"; source "ENSEMBL"; tag "CCDS";
chr21	ENSEMBL	exon	44885956	44886430	.	-	.	gene_id "ENSG00000160255.17"; transcript_id "ENST00000523323.5"; gene_type "protein_coding"; gene_status "KNOWN"; gene_name "ITGB2"; transcript_type "nonsense_mediated_decay"; transcript_status "KNOWN"; transcript_name "ITGB2-222"; exon_number "16"; exon_id "ENSE00003654080.1"; talon_gene "54332"; talon_transcript "194387"; talon_exon "895832"; ccdsid "CCDS13716.1"; exon_status "KNOWN"; level "3"; protein_id "ENSP00000303242.5"; source "ENSEMBL"; tag "CCDS";
chr21	ENSEMBL	transcript	44885956	44921050	.	-	.	gene_id "ENSG00000160255.17"; transcript_id "ENST00000302347.9"; gene_name "ITGB2"; gene_status "KNOWN"; gene_type "protein_coding"; transcript_type "protein_coding"; transcript_status "KNOWN"; transcript_name "ITGB2-201"; talon_gene "54332"; talon_transcript "194388"; ccdsid "CCDS13716.1"; level "3"; protein_id "ENSP00000303242.5"; source "ENSEMBL"; tag "CCDS"; transcript_support_level "1";
chr21	ENSEMBL	exon	44920821	44921050	.	-	.	gene_id "ENSG00000160255.17"; transcript_id "ENST00000302347.9"; gene_type "protein_coding"; gene_status "KNOWN"; gene_name "ITGB2"; transcript_type "protein_coding"; transcript_status "KNOWN"; transcript_name "ITGB2-201"; exon_number "1"; exon_id "ENSE00001530484.1"; talon_gene "54332"; talon_transcript "194388"; talon_exon "895828"; ccdsid "CCDS13716.1"; exon_status "KNOWN"; level "3"; protein_id "ENSP00000303242.5"; source "ENSEMBL"; tag "CCDS";
chr21	ENSEMBL	exon	44910725	44910785	.	-	.	gene_id "ENSG00000160255.17"; transcript_id "ENST00000302347.9"; gene_type "protein_coding"; gene_status "KNOWN"; gene_name "ITGB2"; transcript_type "protein_coding"; transcript_status "KNOWN"; transcript_name "ITGB2-201"; exon_number "2"; exon_id "ENSE00003634407.1"; talon_gene "54332"; talon_transcript "194388"; talon_exon "895817"; ccdsid "CCDS13716.1"; exon_status "KNOWN"; level "3"; protein_id "ENSP00000303242.5"; source "ENSEMBL"; tag "CCDS";
chr21	ENSEMBL	exon	44910284	44910372	.	-	.	gene_id "ENSG00000160255.17"; transcript_id "ENST00000302347.9"; gene_type "protein_coding"; gene_status "KNOWN"; gene_name "ITGB2"; transcript_type "protein_coding"; transcript_status "KNOWN"; transcript_name "ITGB2-201"; exon_number "3"; exon_id "ENSE00003791070.1"; talon_gene "54332"; talon_transcript "194388"; talon_exon "895800"; ccdsid "CCDS13716.1"; exon_status "KNOWN"; level "3"; protein_id "ENSP00000303242.5"; source "ENSEMBL"; tag "CCDS";
chr21	ENSEMBL	exon	44906915	44907095	.	-	.	gene_id "ENSG00000160255.17"; transcript_id "ENST00000302347.9"; gene_type "protein_coding"; gene_status "KNOWN"; gene_name "ITGB2"; transcript_type "protein_coding"; transcript_status "KNOWN"; transcript_name "ITGB2-201"; exon_number "4"; exon_id "ENSE00003688153.1"; talon_gene "54332"; talon_transcript "194388"; talon_exon "895802"; ccdsid "CCDS13716.1"; exon_status "KNOWN"; level "3"; protein_id "ENSP00000303242.5"; source "ENSEMBL"; tag "CCDS";
chr21	ENSEMBL	exon	44903365	44903535	.	-	.	gene_id "ENSG00000160255.17"; transcript_id "ENST00000302347.9"; gene_type "protein_coding"; gene_status "KNOWN"; gene_name "ITGB2"; transcript_type "protein_coding"; transcript_status "KNOWN"; transcript_name "ITGB2-201"; exon_number "5"; exon_id "ENSE00003784896.1"; talon_gene "54332"; talon_transcript "194388"; talon_exon "895804"; ccdsid "CCDS13716.1"; exon_status "KNOWN"; level "3"; protein_id "ENSP00000303242.5"; source "ENSEMBL"; tag "CCDS";
chr21	ENSEMBL	exon	44901492	44901733	.	-	.	gene_id "ENSG00000160255.17"; transcript_id "ENST00000302347.9"; gene_type "protein_coding"; gene_status "KNOWN"; gene_name "ITGB2"; transcript_type "protein_coding"; transcript_status "KNOWN"; transcript_name "ITGB2-201"; exon_number "6"; exon_id "ENSE00003569344.1"; talon_gene "54332"; talon_transcript "194388"; talon_exon "895806"; ccdsid "CCDS13716.1"; exon_status "KNOWN"; level "3"; protein_id "ENSP00000303242.5"; source "ENSEMBL"; tag "CCDS";
chr21	ENSEMBL	exon	44900320	44900475	.	-	.	gene_id "ENSG00000160255.17"; transcript_id "ENST00000302347.9"; gene_type "protein_coding"; gene_status "KNOWN"; gene_name "ITGB2"; transcript_type "protein_coding"; transcript_status "KNOWN"; transcript_name "ITGB2-201"; exon_number "7"; exon_id "ENSE00003648854.1"; talon_gene "54332"; talon_transcript "194388"; talon_exon "895808"; ccdsid "CCDS13716.1"; exon_status "KNOWN"; level "3"; protein_id "ENSP00000303242.5"; source "ENSEMBL"; tag "CCDS";
chr21	ENSEMBL	exon	44899067	44899162	.	-	.	gene_id "ENSG00000160255.17"; transcript_id "ENST00000302347.9"; gene_type "protein_coding"; gene_status "KNOWN"; gene_name "ITGB2"; transcript_type "protein_coding"; transcript_status "KNOWN"; transcript_name "ITGB2-201"; exon_number "8"; exon_id "ENSE00003786943.1"; talon_gene "54332"; talon_transcript "194388"; talon_exon "895810"; ccdsid "CCDS13716.1"; exon_status "KNOWN"; level "3"; protein_id "ENSP00000303242.5"; source "ENSEMBL"; tag "CCDS";
chr21	ENSEMBL	exon	44894971	44895060	.	-	.	gene_id "ENSG00000160255.17"; transcript_id "ENST00000302347.9"; gene_type "protein_coding"; gene_status "KNOWN"; gene_name "ITGB2"; transcript_type "protein_coding"; transcript_status "KNOWN"; transcript_name "ITGB2-201"; exon_number "9"; exon_id "ENSE00003692776.1"; talon_gene "54332"; talon_transcript "194388"; talon_exon "895812"; ccdsid "CCDS13716.1"; exon_status "KNOWN"; level "3"; protein_id "ENSP00000303242.5"; source "ENSEMBL"; tag "CCDS";
chr21	ENSEMBL	exon	44893404	44893544	.	-	.	gene_id "ENSG00000160255.17"; transcript_id "ENST00000302347.9"; gene_type "protein_coding"; gene_status "KNOWN"; gene_name "ITGB2"; transcript_type "protein_coding"; transcript_status "KNOWN"; transcript_name "ITGB2-201"; exon_number "10"; exon_id "ENSE00003596110.1"; talon_gene "54332"; talon_transcript "194388"; talon_exon "895814"; ccdsid "CCDS13716.1"; exon_status "KNOWN"; level "3"; protein_id "ENSP00000303242.5"; source "ENSEMBL"; tag "CCDS";
chr21	ENSEMBL	exon	44891809	44891996	.	-	.	gene_id "ENSG00000160255.17"; transcript_id "ENST00000302347.9"; gene_type "protein_coding"; gene_status "KNOWN"; gene_name "ITGB2"; transcript_type "protein_coding"; transcript_status "KNOWN"; transcript_name "ITGB2-201"; exon_number "11"; exon_id "ENSE00003676989.1"; talon_gene "54332"; talon_transcript "194388"; talon_exon "895787"; ccdsid "CCDS13716.1"; exon_status "KNOWN"; level "3"; protein_id "ENSP00000303242.5"; source "ENSEMBL"; tag "CCDS";
chr21	ENSEMBL	exon	44889978	44890222	.	-	.	gene_id "ENSG00000160255.17"; transcript_id "ENST00000302347.9"; gene_type "protein_coding"; gene_status "KNOWN"; gene_name "ITGB2"; transcript_type "protein_coding"; transcript_status "KNOWN"; transcript_name "ITGB2-201"; exon_number "12"; exon_id "ENSE00003610443.1"; talon_gene "54332"; talon_transcript "194388"; talon_exon "895789"; ccdsid "CCDS13716.1"; exon_status "KNOWN"; level "3"; protein_id "ENSP00000303242.5"; source "ENSEMBL"; tag "CCDS";
chr21	ENSEMBL	exon	44889276	44889495	.	-	.	gene_id "ENSG00000160255.17"; transcript_id "ENST00000302347.9"; gene_type "protein_coding"; gene_status "KNOWN"; gene_name "ITGB2"; transcript_type "protein_coding"; transcript_status "KNOWN"; transcript_name "ITGB2-201"; exon_number "13"; exon_id "ENSE00003474058.1"; talon_gene "54332"; talon_transcript "194388"; talon_exon "895791"; ccdsid "CCDS13716.1"; exon_status "KNOWN"; level "3"; protein_id "ENSP00000303242.5"; source "ENSEMBL"; tag "CCDS";
chr21	ENSEMBL	exon	44888693	44888895	.	-	.	gene_id "ENSG00000160255.17"; transcript_id "ENST00000302347.9"; gene_type "protein_coding"; gene_status "KNOWN"; gene_name "ITGB2"; transcript_type "protein_coding"; transcript_status "KNOWN"; transcript_name "ITGB2-201"; exon_number "14"; exon_id "ENSE00003538737.1"; talon_gene "54332"; talon_transcript "194388"; talon_exon "895793"; ccdsid "CCDS13716.1"; exon_status "KNOWN"; level "3"; protein_id "ENSP00000303242.5"; source "ENSEMBL"; tag "CCDS";
chr21	ENSEMBL	exon	44886736	44886902	.	-	.	gene_id "ENSG00000160255.17"; transcript_id "ENST00000302347.9"; gene_type "protein_coding"; gene_status "KNOWN"; gene_name "ITGB2"; transcript_type "protein_coding"; transcript_status "KNOWN"; transcript_name "ITGB2-201"; exon_number "15"; exon_id "ENSE00003608831.1"; talon_gene "54332"; talon_transcript "194388"; talon_exon "895795"; ccdsid "CCDS13716.1"; exon_status "KNOWN"; level "3"; protein_id "ENSP00000303242.5"; source "ENSEMBL"; tag "CCDS";
chr21	ENSEMBL	exon	44885956	44886430	.	-	.	gene_id "ENSG00000160255.17"; transcript_id "ENST00000302347.9"; gene_type "protein_coding"; gene_status "KNOWN"; gene_name "ITGB2"; transcript_type "protein_coding"; transcript_status "KNOWN"; transcript_name "ITGB2-201"; exon_number "16"; exon_id "ENSE00003654080.1"; talon_gene "54332"; talon_transcript "194388"; talon_exon "895832"; ccdsid "CCDS13716.1"; exon_status "KNOWN"; level "3"; protein_id "ENSP00000303242.5"; source "ENSEMBL"; tag "CCDS";
chr21	HAVANA	transcript	44886333	44889131	.	-	.	gene_id "ENSG00000160255.17"; transcript_id "ENST00000479202.5"; gene_name "ITGB2"; gene_status "KNOWN"; gene_type "protein_coding"; transcript_type "retained_intron"; transcript_status "KNOWN"; transcript_name "ITGB2-210"; talon_gene "54332"; talon_transcript "194389"; havana_transcript "OTTHUMT00000206575.1"; level "2"; source "HAVANA"; transcript_support_level "2";
chr21	HAVANA	exon	44888693	44889131	.	-	.	gene_id "ENSG00000160255.17"; transcript_id "ENST00000479202.5"; gene_type "protein_coding"; gene_status "KNOWN"; gene_name "ITGB2"; transcript_type "retained_intron"; transcript_status "KNOWN"; transcript_name "ITGB2-210"; exon_number "1"; exon_id "ENSE00001841395.1"; talon_gene "54332"; talon_transcript "194389"; talon_exon "895833"; exon_status "KNOWN"; level "2"; source "HAVANA";
chr21	ENSEMBL	exon	44886736	44886902	.	-	.	gene_id "ENSG00000160255.17"; transcript_id "ENST00000479202.5"; gene_type "protein_coding"; gene_status "KNOWN"; gene_name "ITGB2"; transcript_type "retained_intron"; transcript_status "KNOWN"; transcript_name "ITGB2-210"; exon_number "2"; exon_id "ENSE00003608831.1"; talon_gene "54332"; talon_transcript "194389"; talon_exon "895795"; ccdsid "CCDS13716.1"; exon_status "KNOWN"; level "3"; protein_id "ENSP00000303242.5"; source "ENSEMBL"; tag "CCDS";
chr21	HAVANA	exon	44886333	44886430	.	-	.	gene_id "ENSG00000160255.17"; transcript_id "ENST00000479202.5"; gene_type "protein_coding"; gene_status "KNOWN"; gene_name "ITGB2"; transcript_type "retained_intron"; transcript_status "KNOWN"; transcript_name "ITGB2-210"; exon_number "3"; exon_id "ENSE00001846827.1"; talon_gene "54332"; talon_transcript "194389"; talon_exon "895834"; exon_status "KNOWN"; level "2"; source "HAVANA";
chr21	HAVANA	transcript	44907032	44921133	.	-	.	gene_id "ENSG00000160255.17"; transcript_id "ENST00000517819.5"; gene_name "ITGB2"; gene_status "KNOWN"; gene_type "protein_coding"; transcript_type "protein_coding"; transcript_status "KNOWN"; transcript_name "ITGB2-214"; talon_gene "54332"; talon_transcript "194398"; havana_transcript "OTTHUMT00000381341.2"; level "2"; protein_id "ENSP00000428870.1"; source "HAVANA"; tag "cds_end_NF"; transcript_support_level "2";
chr21	HAVANA	exon	44920821	44921133	.	-	.	gene_id "ENSG00000160255.17"; transcript_id "ENST00000517819.5"; gene_type "protein_coding"; gene_status "KNOWN"; gene_name "ITGB2"; transcript_type "protein_coding"; transcript_status "KNOWN"; transcript_name "ITGB2-214"; exon_number "1"; exon_id "ENSE00002110944.1"; talon_gene "54332"; talon_transcript "194398"; talon_exon "895861"; exon_status "KNOWN"; level "2"; protein_id "ENSP00000428870.1"; source "HAVANA"; tag "cds_end_NF";
chr21	ENSEMBL	exon	44910725	44910785	.	-	.	gene_id "ENSG00000160255.17"; transcript_id "ENST00000517819.5"; gene_type "protein_coding"; gene_status "KNOWN"; gene_name "ITGB2"; transcript_type "protein_coding"; transcript_status "KNOWN"; transcript_name "ITGB2-214"; exon_number "2"; exon_id "ENSE00003634407.1"; talon_gene "54332"; talon_transcript "194398"; talon_exon "895817"; ccdsid "CCDS13716.1"; exon_status "KNOWN"; level "3"; protein_id "ENSP00000303242.5"; source "ENSEMBL"; tag "CCDS";
chr21	ENSEMBL	exon	44910284	44910372	.	-	.	gene_id "ENSG00000160255.17"; transcript_id "ENST00000517819.5"; gene_type "protein_coding"; gene_status "KNOWN"; gene_name "ITGB2"; transcript_type "protein_coding"; transcript_status "KNOWN"; transcript_name "ITGB2-214"; exon_number "3"; exon_id "ENSE00003791070.1"; talon_gene "54332"; talon_transcript "194398"; talon_exon "895800"; ccdsid "CCDS13716.1"; exon_status "KNOWN"; level "3"; protein_id "ENSP00000303242.5"; source "ENSEMBL"; tag "CCDS";
chr21	HAVANA	exon	44907032	44907095	.	-	.	gene_id "ENSG00000160255.17"; transcript_id "ENST00000517819.5"; gene_type "protein_coding"; gene_status "KNOWN"; gene_name "ITGB2"; transcript_type "protein_coding"; transcript_status "KNOWN"; transcript_name "ITGB2-214"; exon_number "4"; exon_id "ENSE00002093217.1"; talon_gene "54332"; talon_transcript "194398"; talon_exon "895862"; exon_status "KNOWN"; level "2"; protein_id "ENSP00000428870.1"; source "HAVANA"; tag "cds_end_NF";
chr21	HAVANA	transcript	44907987	44920896	.	-	.	gene_id "ENSG00000160255.17"; transcript_id "ENST00000397846.7"; gene_name "ITGB2"; gene_status "KNOWN"; gene_type "protein_coding"; transcript_type "protein_coding"; transcript_status "KNOWN"; transcript_name "ITGB2-204"; talon_gene "54332"; talon_transcript "194400"; havana_transcript "OTTHUMT00000206572.1"; level "2"; protein_id "ENSP00000380944.3"; source "HAVANA"; tag "basic"; transcript_support_level "2";
chr21	HAVANA	exon	44920821	44920896	.	-	.	gene_id "ENSG00000160255.17"; transcript_id "ENST00000397846.7"; gene_type "protein_coding"; gene_status "KNOWN"; gene_name "ITGB2"; transcript_type "protein_coding"; transcript_status "KNOWN"; transcript_name "ITGB2-204"; exon_number "1"; exon_id "ENSE00001854101.1"; talon_gene "54332"; talon_transcript "194400"; talon_exon "895865"; exon_status "KNOWN"; level "2"; protein_id "ENSP00000380944.3"; source "HAVANA"; tag "basic";
chr21	ENSEMBL	exon	44910725	44910785	.	-	.	gene_id "ENSG00000160255.17"; transcript_id "ENST00000397846.7"; gene_type "protein_coding"; gene_status "KNOWN"; gene_name "ITGB2"; transcript_type "protein_coding"; transcript_status "KNOWN"; transcript_name "ITGB2-204"; exon_number "2"; exon_id "ENSE00003634407.1"; talon_gene "54332"; talon_transcript "194400"; talon_exon "895817"; ccdsid "CCDS13716.1"; exon_status "KNOWN"; level "3"; protein_id "ENSP00000303242.5"; source "ENSEMBL"; tag "CCDS";
chr21	ENSEMBL	exon	44910284	44910372	.	-	.	gene_id "ENSG00000160255.17"; transcript_id "ENST00000397846.7"; gene_type "protein_coding"; gene_status "KNOWN"; gene_name "ITGB2"; transcript_type "protein_coding"; transcript_status "KNOWN"; transcript_name "ITGB2-204"; exon_number "3"; exon_id "ENSE00003791070.1"; talon_gene "54332"; talon_transcript "194400"; talon_exon "895800"; ccdsid "CCDS13716.1"; exon_status "KNOWN"; level "3"; protein_id "ENSP00000303242.5"; source "ENSEMBL"; tag "CCDS";
chr21	HAVANA	exon	44907987	44908182	.	-	.	gene_id "ENSG00000160255.17"; transcript_id "ENST00000397846.7"; gene_type "protein_coding"; gene_status "KNOWN"; gene_name "ITGB2"; transcript_type "protein_coding"; transcript_status "KNOWN"; transcript_name "ITGB2-204"; exon_number "4"; exon_id "ENSE00003542143.1"; talon_gene "54332"; talon_transcript "194400"; talon_exon "895864"; exon_status "KNOWN"; level "2"; protein_id "ENSP00000380944.3"; source "HAVANA"; tag "basic";
chr21	HAVANA	gene	44929653	44930112	.	-	.	gene_id "ENSG00000273027.1"; gene_name "AL844908.2"; gene_status "KNOWN"; gene_type "sense_intronic"; talon_gene "54334"; havana_gene "OTTHUMG00000186257.1"; level "2"; tag "overlapping_locus";
chr21	HAVANA	transcript	44929653	44930112	.	-	.	gene_id "ENSG00000273027.1"; transcript_id "ENST00000609461.1"; gene_name "AL844908.2"; gene_status "KNOWN"; gene_type "sense_intronic"; transcript_type "sense_intronic"; transcript_status "KNOWN"; transcript_name "AL844908.2-201"; talon_gene "54334"; talon_transcript "194410"; havana_transcript "OTTHUMT00000472509.1"; level "2"; source "HAVANA"; tag "basic"; transcript_support_level "NA";
chr21	HAVANA	exon	44929653	44930112	.	-	.	gene_id "ENSG00000273027.1"; transcript_id "ENST00000609461.1"; gene_type "sense_intronic"; gene_status "KNOWN"; gene_name "AL844908.2"; transcript_type "sense_intronic"; transcript_status "KNOWN"; transcript_name "AL844908.2-201"; exon_number "1"; exon_id "ENSE00003708573.1"; talon_gene "54334"; talon_transcript "194410"; talon_exon "895896"; exon_status "KNOWN"; level "2"; source "HAVANA"; tag "basic";
chr21	HAVANA	gene	44936303	44936954	.	+	.	gene_id "ENSG00000272825.1"; gene_name "AL844908.1"; gene_status "KNOWN"; gene_type "antisense"; talon_gene "54336"; havana_gene "OTTHUMG00000186258.1"; level "2";
chr21	HAVANA	transcript	44936303	44936954	.	+	.	gene_id "ENSG00000272825.1"; transcript_id "ENST00000609953.1"; gene_name "AL844908.1"; gene_status "KNOWN"; gene_type "antisense"; transcript_type "antisense"; transcript_status "KNOWN"; transcript_name "AL844908.1-201"; talon_gene "54336"; talon_transcript "194414"; havana_transcript "OTTHUMT00000472510.1"; level "2"; source "HAVANA"; tag "basic"; transcript_support_level "NA";
chr21	HAVANA	exon	44936303	44936954	.	+	.	gene_id "ENSG00000272825.1"; transcript_id "ENST00000609953.1"; gene_type "antisense"; gene_status "KNOWN"; gene_name "AL844908.1"; transcript_type "antisense"; transcript_status "KNOWN"; transcript_name "AL844908.1-201"; exon_number "1"; exon_id "ENSE00003708308.1"; talon_gene "54336"; talon_transcript "194414"; talon_exon "895910"; exon_status "KNOWN"; level "2"; source "HAVANA"; tag "basic";
chr21	HAVANA	gene	44940010	44976973	.	+	.	gene_id "ENSG00000160256.12"; gene_name "FAM207A"; gene_status "KNOWN"; gene_type "protein_coding"; talon_gene "54337"; havana_gene "OTTHUMG00000090293.2"; level "2";
chr21	HAVANA	transcript	44940010	44976989	.	+	.	gene_id "ENSG00000160256.12"; transcript_id "ENST00000291634.10"; gene_name "FAM207A"; gene_status "KNOWN"; gene_type "protein_coding"; transcript_type "protein_coding"; transcript_status "KNOWN"; transcript_name "FAM207A-201"; talon_gene "54337"; talon_transcript "194415"; ccdsid "CCDS13718.1"; havana_transcript "OTTHUMT00000206639.1"; level "2"; protein_id "ENSP00000291634.6"; source "HAVANA"; tag "CCDS"; transcript_support_level "1";
chr21	HAVANA	exon	44940010	44940186	.	+	.	gene_id "ENSG00000160256.12"; transcript_id "ENST00000291634.10"; gene_type "protein_coding"; gene_status "KNOWN"; gene_name "FAM207A"; transcript_type "protein_coding"; transcript_status "KNOWN"; transcript_name "FAM207A-201"; exon_number "1"; exon_id "ENSE00001878719.1"; talon_gene "54337"; talon_transcript "194415"; talon_exon "895911"; ccdsid "CCDS13718.1"; exon_status "KNOWN"; level "2"; protein_id "ENSP00000291634.6"; source "HAVANA"; tag "CCDS";
chr21	HAVANA	exon	44943684	44943837	.	+	.	gene_id "ENSG00000160256.12"; transcript_id "ENST00000291634.10"; gene_type "protein_coding"; gene_status "KNOWN"; gene_name "FAM207A"; transcript_type "protein_coding"; transcript_status "KNOWN"; transcript_name "FAM207A-201"; exon_number "2"; exon_id "ENSE00001050957.1"; talon_gene "54337"; talon_transcript "194415"; talon_exon "895913"; ccdsid "CCDS13718.1"; exon_status "KNOWN"; level "2"; protein_id "ENSP00000291634.6"; source "HAVANA"; tag "CCDS";
chr21	HAVANA	exon	44960100	44960168	.	+	.	gene_id "ENSG00000160256.12"; transcript_id "ENST00000291634.10"; gene_type "protein_coding"; gene_status "KNOWN"; gene_name "FAM207A"; transcript_type "protein_coding"; transcript_status "KNOWN"; transcript_name "FAM207A-201"; exon_number "3"; exon_id "ENSE00003668740.1"; talon_gene "54337"; talon_transcript "194415"; talon_exon "895915"; ccdsid "CCDS13718.1"; exon_status "KNOWN"; level "2"; protein_id "ENSP00000291634.6"; source "HAVANA"; tag "CCDS";
chr21	HAVANA	exon	44967034	44967181	.	+	.	gene_id "ENSG00000160256.12"; transcript_id "ENST00000291634.10"; gene_type "protein_coding"; gene_status "KNOWN"; gene_name "FAM207A"; transcript_type "protein_coding"; transcript_status "KNOWN"; transcript_name "FAM207A-201"; exon_number "4"; exon_id "ENSE00003550369.1"; talon_gene "54337"; talon_transcript "194415"; talon_exon "895917"; ccdsid "CCDS13718.1"; exon_status "KNOWN"; level "2"; protein_id "ENSP00000291634.6"; source "HAVANA"; tag "CCDS";
chr21	HAVANA	exon	44973197	44973265	.	+	.	gene_id "ENSG00000160256.12"; transcript_id "ENST00000291634.10"; gene_type "protein_coding"; gene_status "KNOWN"; gene_name "FAM207A"; transcript_type "protein_coding"; transcript_status "KNOWN"; transcript_name "FAM207A-201"; exon_number "5"; exon_id "ENSE00003504383.1"; talon_gene "54337"; talon_transcript "194415"; talon_exon "895919"; ccdsid "CCDS13718.1"; exon_status "KNOWN"; level "2"; protein_id "ENSP00000291634.6"; source "HAVANA"; tag "CCDS";
chr21	HAVANA	exon	44976680	44976989	.	+	.	gene_id "ENSG00000160256.12"; transcript_id "ENST00000291634.10"; gene_type "protein_coding"; gene_status "KNOWN"; gene_name "FAM207A"; transcript_type "protein_coding"; transcript_status "KNOWN"; transcript_name "FAM207A-201"; exon_number "6"; exon_id "ENSE00001819747.1"; talon_gene "54337"; talon_transcript "194415"; talon_exon "895921"; ccdsid "CCDS13718.1"; exon_status "KNOWN"; level "2"; protein_id "ENSP00000291634.6"; source "HAVANA"; tag "CCDS";
chr21	TALON	transcript	44940010	44976973	.	+	.	gene_id "ENSG00000160256.12"; transcript_id "ENCODEHT000259905"; gene_name "FAM207A"; gene_status "KNOWN"; gene_type "protein_coding"; transcript_status "NOVEL"; transcript_name "ENCODEHT000259905"; talon_gene "54337"; talon_transcript "259905"; NNC_transcript "TRUE";
chr21	HAVANA	exon	44940010	44940186	.	+	.	gene_id "ENSG00000160256.12"; transcript_id "ENCODEHT000259905"; gene_type "protein_coding"; gene_status "KNOWN"; gene_name "FAM207A"; transcript_status "NOVEL"; transcript_name "ENCODEHT000259905"; exon_number "1"; exon_id "ENSE00001878719.1"; talon_gene "54337"; talon_transcript "259905"; talon_exon "895911"; ccdsid "CCDS13718.1"; exon_status "KNOWN"; level "2"; protein_id "ENSP00000291634.6"; source "HAVANA"; tag "CCDS";
chr21	HAVANA	exon	44943684	44943792	.	+	.	gene_id "ENSG00000160256.12"; transcript_id "ENCODEHT000259905"; gene_type "protein_coding"; gene_status "KNOWN"; gene_name "FAM207A"; transcript_status "NOVEL"; transcript_name "ENCODEHT000259905"; exon_number "2"; exon_id "ENSE00001530388.1"; talon_gene "54337"; talon_transcript "259905"; talon_exon "895923"; ccdsid "CCDS82682.1"; exon_status "KNOWN"; level "2"; protein_id "ENSP00000380926.3"; source "HAVANA"; tag "CCDS";
chr21	HAVANA	exon	44960100	44960168	.	+	.	gene_id "ENSG00000160256.12"; transcript_id "ENCODEHT000259905"; gene_type "protein_coding"; gene_status "KNOWN"; gene_name "FAM207A"; transcript_status "NOVEL"; transcript_name "ENCODEHT000259905"; exon_number "3"; exon_id "ENSE00003668740.1"; talon_gene "54337"; talon_transcript "259905"; talon_exon "895915"; ccdsid "CCDS13718.1"; exon_status "KNOWN"; level "2"; protein_id "ENSP00000291634.6"; source "HAVANA"; tag "CCDS";
chr21	HAVANA	exon	44967034	44967181	.	+	.	gene_id "ENSG00000160256.12"; transcript_id "ENCODEHT000259905"; gene_type "protein_coding"; gene_status "KNOWN"; gene_name "FAM207A"; transcript_status "NOVEL"; transcript_name "ENCODEHT000259905"; exon_number "4"; exon_id "ENSE00003550369.1"; talon_gene "54337"; talon_transcript "259905"; talon_exon "895917"; ccdsid "CCDS13718.1"; exon_status "KNOWN"; level "2"; protein_id "ENSP00000291634.6"; source "HAVANA"; tag "CCDS";
chr21	TALON	exon	44973200	44973265	.	+	.	gene_id "ENSG00000160256.12"; transcript_id "ENCODEHT000259905"; gene_type "protein_coding"; gene_status "KNOWN"; gene_name "FAM207A"; transcript_status "NOVEL"; transcript_name "ENCODEHT000259905"; exon_number "5"; exon_id "1012580"; talon_gene "54337"; talon_transcript "259905"; talon_exon "1012580"; exon_status "NOVEL";
chr21	HAVANA	exon	44976680	44976973	.	+	.	gene_id "ENSG00000160256.12"; transcript_id "ENCODEHT000259905"; gene_type "protein_coding"; gene_status "KNOWN"; gene_name "FAM207A"; transcript_status "NOVEL"; transcript_name "ENCODEHT000259905"; exon_number "6"; exon_id "ENSE00001050954.9"; talon_gene "54337"; talon_transcript "259905"; talon_exon "895930"; exon_status "KNOWN"; level "2"; source "HAVANA";
chr21	HAVANA	transcript	44940012	44976989	.	+	.	gene_id "ENSG00000160256.12"; transcript_id "ENST00000397826.7"; gene_name "FAM207A"; gene_status "KNOWN"; gene_type "protein_coding"; transcript_type "protein_coding"; transcript_status "KNOWN"; transcript_name "FAM207A-202"; talon_gene "54337"; talon_transcript "194416"; ccdsid "CCDS82682.1"; havana_transcript "OTTHUMT00000206638.1"; level "2"; protein_id "ENSP00000380926.3"; source "HAVANA"; tag "CCDS"; transcript_support_level "1";
chr21	HAVANA	exon	44940012	44940186	.	+	.	gene_id "ENSG00000160256.12"; transcript_id "ENST00000397826.7"; gene_type "protein_coding"; gene_status "KNOWN"; gene_name "FAM207A"; transcript_type "protein_coding"; transcript_status "KNOWN"; transcript_name "FAM207A-202"; exon_number "1"; exon_id "ENSE00001942549.1"; talon_gene "54337"; talon_transcript "194416"; talon_exon "895922"; ccdsid "CCDS82682.1"; exon_status "KNOWN"; level "2"; protein_id "ENSP00000380926.3"; source "HAVANA"; tag "CCDS";
chr21	HAVANA	exon	44943684	44943792	.	+	.	gene_id "ENSG00000160256.12"; transcript_id "ENST00000397826.7"; gene_type "protein_coding"; gene_status "KNOWN"; gene_name "FAM207A"; transcript_type "protein_coding"; transcript_status "KNOWN"; transcript_name "FAM207A-202"; exon_number "2"; exon_id "ENSE00001530388.1"; talon_gene "54337"; talon_transcript "194416"; talon_exon "895923"; ccdsid "CCDS82682.1"; exon_status "KNOWN"; level "2"; protein_id "ENSP00000380926.3"; source "HAVANA"; tag "CCDS";
chr21	HAVANA	exon	44960100	44960168	.	+	.	gene_id "ENSG00000160256.12"; transcript_id "ENST00000397826.7"; gene_type "protein_coding"; gene_status "KNOWN"; gene_name "FAM207A"; transcript_type "protein_coding"; transcript_status "KNOWN"; transcript_name "FAM207A-202"; exon_number "3"; exon_id "ENSE00003668740.1"; talon_gene "54337"; talon_transcript "194416"; talon_exon "895915"; ccdsid "CCDS13718.1"; exon_status "KNOWN"; level "2"; protein_id "ENSP00000291634.6"; source "HAVANA"; tag "CCDS";
chr21	HAVANA	exon	44967034	44967181	.	+	.	gene_id "ENSG00000160256.12"; transcript_id "ENST00000397826.7"; gene_type "protein_coding"; gene_status "KNOWN"; gene_name "FAM207A"; transcript_type "protein_coding"; transcript_status "KNOWN"; transcript_name "FAM207A-202"; exon_number "4"; exon_id "ENSE00003550369.1"; talon_gene "54337"; talon_transcript "194416"; talon_exon "895917"; ccdsid "CCDS13718.1"; exon_status "KNOWN"; level "2"; protein_id "ENSP00000291634.6"; source "HAVANA"; tag "CCDS";
chr21	HAVANA	exon	44973197	44973265	.	+	.	gene_id "ENSG00000160256.12"; transcript_id "ENST00000397826.7"; gene_type "protein_coding"; gene_status "KNOWN"; gene_name "FAM207A"; transcript_type "protein_coding"; transcript_status "KNOWN"; transcript_name "FAM207A-202"; exon_number "5"; exon_id "ENSE00003504383.1"; talon_gene "54337"; talon_transcript "194416"; talon_exon "895919"; ccdsid "CCDS13718.1"; exon_status "KNOWN"; level "2"; protein_id "ENSP00000291634.6"; source "HAVANA"; tag "CCDS";
chr21	HAVANA	exon	44976680	44976989	.	+	.	gene_id "ENSG00000160256.12"; transcript_id "ENST00000397826.7"; gene_type "protein_coding"; gene_status "KNOWN"; gene_name "FAM207A"; transcript_type "protein_coding"; transcript_status "KNOWN"; transcript_name "FAM207A-202"; exon_number "6"; exon_id "ENSE00001819747.1"; talon_gene "54337"; talon_transcript "194416"; talon_exon "895921"; ccdsid "CCDS13718.1"; exon_status "KNOWN"; level "2"; protein_id "ENSP00000291634.6"; source "HAVANA"; tag "CCDS";
chr21	HAVANA	transcript	44973056	44976973	.	+	.	gene_id "ENSG00000160256.12"; transcript_id "ENST00000485207.1"; gene_name "FAM207A"; gene_status "KNOWN"; gene_type "protein_coding"; transcript_type "processed_transcript"; transcript_status "KNOWN"; transcript_name "FAM207A-205"; talon_gene "54337"; talon_transcript "194419"; havana_transcript "OTTHUMT00000206641.1"; level "2"; source "HAVANA"; transcript_support_level "2";
chr21	HAVANA	exon	44973056	44973265	.	+	.	gene_id "ENSG00000160256.12"; transcript_id "ENST00000485207.1"; gene_type "protein_coding"; gene_status "KNOWN"; gene_name "FAM207A"; transcript_type "processed_transcript"; transcript_status "KNOWN"; transcript_name "FAM207A-205"; exon_number "1"; exon_id "ENSE00001911440.1"; talon_gene "54337"; talon_transcript "194419"; talon_exon "895931"; exon_status "KNOWN"; level "2"; source "HAVANA";
chr21	HAVANA	exon	44976680	44976973	.	+	.	gene_id "ENSG00000160256.12"; transcript_id "ENST00000485207.1"; gene_type "protein_coding"; gene_status "KNOWN"; gene_name "FAM207A"; transcript_type "processed_transcript"; transcript_status "KNOWN"; transcript_name "FAM207A-205"; exon_number "2"; exon_id "ENSE00001050954.9"; talon_gene "54337"; talon_transcript "194419"; talon_exon "895930"; exon_status "KNOWN"; level "2"; source "HAVANA";
chr21	HAVANA	gene	44978832	44979274	.	+	.	gene_id "ENSG00000276529.1"; gene_name "AP001505.1"; gene_status "KNOWN"; gene_type "lincRNA"; talon_gene "54338"; havana_gene "OTTHUMG00000186523.1"; level "2";
chr21	HAVANA	transcript	44978832	44979274	.	+	.	gene_id "ENSG00000276529.1"; transcript_id "ENST00000616815.1"; gene_name "AP001505.1"; gene_status "KNOWN"; gene_type "lincRNA"; transcript_type "lincRNA"; transcript_status "KNOWN"; transcript_name "AP001505.1-201"; talon_gene "54338"; talon_transcript "194420"; havana_transcript "OTTHUMT00000473288.1"; level "2"; source "HAVANA"; tag "basic"; transcript_support_level "NA";
chr21	HAVANA	exon	44978832	44979274	.	+	.	gene_id "ENSG00000276529.1"; transcript_id "ENST00000616815.1"; gene_type "lincRNA"; gene_status "KNOWN"; gene_name "AP001505.1"; transcript_type "lincRNA"; transcript_status "KNOWN"; transcript_name "AP001505.1-201"; exon_number "1"; exon_id "ENSE00003741934.1"; talon_gene "54338"; talon_transcript "194420"; talon_exon "895932"; exon_status "KNOWN"; level "2"; source "HAVANA"; tag "basic";
chr21	HAVANA	gene	45070952	45072239	.	-	.	gene_id "ENSG00000235374.2"; gene_name "SSR4P1"; gene_status "KNOWN"; gene_type "transcribed_processed_pseudogene"; talon_gene "54342"; havana_gene "OTTHUMG00000090297.4"; level "1"; tag "pseudo_consens";
chr21	HAVANA	transcript	45070952	45073211	.	-	.	gene_id "ENSG00000235374.2"; transcript_id "ENST00000599569.2"; gene_name "SSR4P1"; gene_status "KNOWN"; gene_type "transcribed_processed_pseudogene"; transcript_type "processed_transcript"; transcript_status "KNOWN"; transcript_name "SSR4P1-203"; talon_gene "54342"; talon_transcript "194425"; havana_transcript "OTTHUMT00000475034.2"; level "2"; source "HAVANA"; tag "basic"; transcript_support_level "NA";
chr21	HAVANA	exon	45070952	45073211	.	-	.	gene_id "ENSG00000235374.2"; transcript_id "ENST00000599569.2"; gene_type "transcribed_processed_pseudogene"; gene_status "KNOWN"; gene_name "SSR4P1"; transcript_type "processed_transcript"; transcript_status "KNOWN"; transcript_name "SSR4P1-203"; exon_number "1"; exon_id "ENSE00002990874.2"; talon_gene "54342"; talon_transcript "194425"; talon_exon "895943"; exon_status "KNOWN"; level "2"; source "HAVANA"; tag "basic";
chr21	HAVANA	transcript	45071733	45074165	.	-	.	gene_id "ENSG00000235374.2"; transcript_id "ENST00000429427.1"; gene_name "SSR4P1"; gene_status "KNOWN"; gene_type "transcribed_processed_pseudogene"; transcript_type "processed_transcript"; transcript_status "KNOWN"; transcript_name "SSR4P1-202"; talon_gene "54342"; talon_transcript "194426"; havana_transcript "OTTHUMT00000206657.2"; level "2"; source "HAVANA"; tag "basic"; transcript_support_level "5";
chr21	HAVANA	exon	45073790	45074165	.	-	.	gene_id "ENSG00000235374.2"; transcript_id "ENST00000429427.1"; gene_type "transcribed_processed_pseudogene"; gene_status "KNOWN"; gene_name "SSR4P1"; transcript_type "processed_transcript"; transcript_status "KNOWN"; transcript_name "SSR4P1-202"; exon_number "1"; exon_id "ENSE00001564150.2"; talon_gene "54342"; talon_transcript "194426"; talon_exon "895944"; exon_status "KNOWN"; level "2"; source "HAVANA"; tag "basic";
chr21	HAVANA	exon	45071733	45072323	.	-	.	gene_id "ENSG00000235374.2"; transcript_id "ENST00000429427.1"; gene_type "transcribed_processed_pseudogene"; gene_status "KNOWN"; gene_name "SSR4P1"; transcript_type "processed_transcript"; transcript_status "KNOWN"; transcript_name "SSR4P1-202"; exon_number "2"; exon_id "ENSE00001789395.1"; talon_gene "54342"; talon_transcript "194426"; talon_exon "895946"; exon_status "KNOWN"; level "2"; source "HAVANA"; tag "basic";
chr21	HAVANA	transcript	45071828	45072239	.	-	.	gene_id "ENSG00000235374.2"; transcript_id "ENST00000415143.1"; gene_name "SSR4P1"; gene_status "KNOWN"; gene_type "transcribed_processed_pseudogene"; transcript_type "transcribed_processed_pseudogene"; transcript_status "KNOWN"; transcript_name "SSR4P1-201"; talon_gene "54342"; talon_transcript "194427"; havana_transcript "OTTHUMT00000343731.1"; level "1"; ont "PGO:0000019"; source "HAVANA"; tag "basic"; transcript_support_level "NA";
chr21	HAVANA	exon	45071828	45072239	.	-	.	gene_id "ENSG00000235374.2"; transcript_id "ENST00000415143.1"; gene_type "transcribed_processed_pseudogene"; gene_status "KNOWN"; gene_name "SSR4P1"; transcript_type "transcribed_processed_pseudogene"; transcript_status "KNOWN"; transcript_name "SSR4P1-201"; exon_number "1"; exon_id "ENSE00001666799.1"; talon_gene "54342"; talon_transcript "194427"; talon_exon "895947"; exon_status "KNOWN"; level "1"; ont "PGO:0000019"; source "HAVANA"; tag "basic";
chr21	HAVANA	gene	45073853	45177547	.	+	.	gene_id "ENSG00000197381.15"; gene_name "ADARB1"; gene_status "KNOWN"; gene_type "protein_coding"; talon_gene "54343"; havana_gene "OTTHUMG00000090295.7"; level "2";
chr21	HAVANA	transcript	45073853	45137326	.	+	.	gene_id "ENSG00000197381.15"; transcript_id "ENST00000462214.5"; gene_name "ADARB1"; gene_status "KNOWN"; gene_type "protein_coding"; transcript_type "processed_transcript"; transcript_status "KNOWN"; transcript_name "ADARB1-208"; talon_gene "54343"; talon_transcript "194428"; havana_transcript "OTTHUMT00000206651.1"; level "2"; source "HAVANA"; transcript_support_level "3";
chr21	HAVANA	exon	45073853	45073903	.	+	.	gene_id "ENSG00000197381.15"; transcript_id "ENST00000462214.5"; gene_type "protein_coding"; gene_status "KNOWN"; gene_name "ADARB1"; transcript_type "processed_transcript"; transcript_status "KNOWN"; transcript_name "ADARB1-208"; exon_number "1"; exon_id "ENSE00001840433.1"; talon_gene "54343"; talon_transcript "194428"; talon_exon "895948"; exon_status "KNOWN"; level "2"; source "HAVANA";
chr21	ENSEMBL	exon	45128402	45128573	.	+	.	gene_id "ENSG00000197381.15"; transcript_id "ENST00000462214.5"; gene_type "protein_coding"; gene_status "KNOWN"; gene_name "ADARB1"; transcript_type "processed_transcript"; transcript_status "KNOWN"; transcript_name "ADARB1-208"; exon_number "2"; exon_id "ENSE00001210927.3"; talon_gene "54343"; talon_transcript "194428"; talon_exon "895950"; ccdsid "CCDS33590.1"; exon_status "KNOWN"; level "3"; protein_id "ENSP00000436367.1"; source "ENSEMBL"; tag "CCDS";
chr21	HAVANA	exon	45134715	45134832	.	+	.	gene_id "ENSG00000197381.15"; transcript_id "ENST00000462214.5"; gene_type "protein_coding"; gene_status "KNOWN"; gene_name "ADARB1"; transcript_type "processed_transcript"; transcript_status "KNOWN"; transcript_name "ADARB1-208"; exon_number "3"; exon_id "ENSE00003777008.1"; talon_gene "54343"; talon_transcript "194428"; talon_exon "895952"; exon_status "KNOWN"; level "2"; source "HAVANA";
chr21	HAVANA	exon	45137081	45137326	.	+	.	gene_id "ENSG00000197381.15"; transcript_id "ENST00000462214.5"; gene_type "protein_coding"; gene_status "KNOWN"; gene_name "ADARB1"; transcript_type "processed_transcript"; transcript_status "KNOWN"; transcript_name "ADARB1-208"; exon_number "4"; exon_id "ENSE00001825818.1"; talon_gene "54343"; talon_transcript "194428"; talon_exon "895954"; exon_status "KNOWN"; level "2"; source "HAVANA";
chr21	HAVANA	transcript	45176410	45177547	.	+	.	gene_id "ENSG00000197381.15"; transcript_id "ENST00000481022.1"; gene_name "ADARB1"; gene_status "KNOWN"; gene_type "protein_coding"; transcript_type "processed_transcript"; transcript_status "KNOWN"; transcript_name "ADARB1-210"; talon_gene "54343"; talon_transcript "194441"; havana_transcript "OTTHUMT00000206654.1"; level "2"; source "HAVANA"; transcript_support_level "3";
chr21	HAVANA	exon	45176410	45176664	.	+	.	gene_id "ENSG00000197381.15"; transcript_id "ENST00000481022.1"; gene_type "protein_coding"; gene_status "KNOWN"; gene_name "ADARB1"; transcript_type "processed_transcript"; transcript_status "KNOWN"; transcript_name "ADARB1-210"; exon_number "1"; exon_id "ENSE00001817612.1"; talon_gene "54343"; talon_transcript "194441"; talon_exon "896010"; exon_status "KNOWN"; level "2"; source "HAVANA";
chr21	HAVANA	exon	45177067	45177547	.	+	.	gene_id "ENSG00000197381.15"; transcript_id "ENST00000481022.1"; gene_type "protein_coding"; gene_status "KNOWN"; gene_name "ADARB1"; transcript_type "processed_transcript"; transcript_status "KNOWN"; transcript_name "ADARB1-210"; exon_number "2"; exon_id "ENSE00001894242.1"; talon_gene "54343"; talon_transcript "194441"; talon_exon "896012"; exon_status "KNOWN"; level "2"; source "HAVANA";
chr21	HAVANA	gene	45263928	45287892	.	-	.	gene_id "ENSG00000186866.16"; gene_name "POFUT2"; gene_status "KNOWN"; gene_type "protein_coding"; talon_gene "54346"; havana_gene "OTTHUMG00000084874.6"; level "1";
chr21	HAVANA	transcript	45263928	45287898	.	-	.	gene_id "ENSG00000186866.16"; transcript_id "ENST00000349485.9"; gene_name "POFUT2"; gene_status "KNOWN"; gene_type "protein_coding"; transcript_type "protein_coding"; transcript_status "KNOWN"; transcript_name "POFUT2-203"; talon_gene "54346"; talon_transcript "194450"; ccdsid "CCDS13719.1"; havana_transcript "OTTHUMT00000192573.2"; level "2"; protein_id "ENSP00000339613.5"; source "HAVANA"; tag "CCDS"; transcript_support_level "1";
chr21	HAVANA	exon	45287741	45287898	.	-	.	gene_id "ENSG00000186866.16"; transcript_id "ENST00000349485.9"; gene_type "protein_coding"; gene_status "KNOWN"; gene_name "POFUT2"; transcript_type "protein_coding"; transcript_status "KNOWN"; transcript_name "POFUT2-203"; exon_number "1"; exon_id "ENSE00001850690.1"; talon_gene "54346"; talon_transcript "194450"; talon_exon "896048"; ccdsid "CCDS13721.1"; exon_status "KNOWN"; level "2"; protein_id "ENSP00000329682.7"; source "HAVANA"; tag "CCDS";
chr21	ENSEMBL	exon	45285678	45285928	.	-	.	gene_id "ENSG00000186866.16"; transcript_id "ENST00000349485.9"; gene_type "protein_coding"; gene_status "KNOWN"; gene_name "POFUT2"; transcript_type "protein_coding"; transcript_status "KNOWN"; transcript_name "POFUT2-203"; exon_number "2"; exon_id "ENSE00003614666.1"; talon_gene "54346"; talon_transcript "194450"; talon_exon "896050"; ccdsid "CCDS13721.1"; exon_status "KNOWN"; level "3"; protein_id "ENSP00000478168.1"; source "ENSEMBL"; tag "basic";
chr21	HAVANA	exon	45283383	45283527	.	-	.	gene_id "ENSG00000186866.16"; transcript_id "ENST00000349485.9"; gene_type "protein_coding"; gene_status "KNOWN"; gene_name "POFUT2"; transcript_type "protein_coding"; transcript_status "KNOWN"; transcript_name "POFUT2-203"; exon_number "3"; exon_id "ENSE00003473928.1"; talon_gene "54346"; talon_transcript "194450"; talon_exon "896052"; ccdsid "CCDS13721.1"; exon_status "KNOWN"; level "2"; protein_id "ENSP00000329682.7"; source "HAVANA"; tag "CCDS";
chr21	ENSEMBL	exon	45282349	45282459	.	-	.	gene_id "ENSG00000186866.16"; transcript_id "ENST00000349485.9"; gene_type "protein_coding"; gene_status "KNOWN"; gene_name "POFUT2"; transcript_type "protein_coding"; transcript_status "KNOWN"; transcript_name "POFUT2-203"; exon_number "4"; exon_id "ENSE00003716929.1"; talon_gene "54346"; talon_transcript "194450"; talon_exon "896033"; ccdsid "CCDS13721.1"; exon_status "KNOWN"; level "3"; protein_id "ENSP00000478168.1"; source "ENSEMBL"; tag "basic";
chr21	ENSEMBL	exon	45278103	45278169	.	-	.	gene_id "ENSG00000186866.16"; transcript_id "ENST00000349485.9"; gene_type "protein_coding"; gene_status "KNOWN"; gene_name "POFUT2"; transcript_type "protein_coding"; transcript_status "KNOWN"; transcript_name "POFUT2-203"; exon_number "5"; exon_id "ENSE00003553176.1"; talon_gene "54346"; talon_transcript "194450"; talon_exon "896035"; ccdsid "CCDS13721.1"; exon_status "KNOWN"; level "3"; protein_id "ENSP00000478168.1"; source "ENSEMBL"; tag "basic";
chr21	ENSEMBL	exon	45277017	45277142	.	-	.	gene_id "ENSG00000186866.16"; transcript_id "ENST00000349485.9"; gene_type "protein_coding"; gene_status "KNOWN"; gene_name "POFUT2"; transcript_type "protein_coding"; transcript_status "KNOWN"; transcript_name "POFUT2-203"; exon_number "6"; exon_id "ENSE00003653777.1"; talon_gene "54346"; talon_transcript "194450"; talon_exon "896039"; ccdsid "CCDS13721.1"; exon_status "KNOWN"; level "3"; protein_id "ENSP00000478168.1"; source "ENSEMBL"; tag "basic";
chr21	ENSEMBL	exon	45269839	45270019	.	-	.	gene_id "ENSG00000186866.16"; transcript_id "ENST00000349485.9"; gene_type "protein_coding"; gene_status "KNOWN"; gene_name "POFUT2"; transcript_type "protein_coding"; transcript_status "KNOWN"; transcript_name "POFUT2-203"; exon_number "7"; exon_id "ENSE00003563296.1"; talon_gene "54346"; talon_transcript "194450"; talon_exon "896041"; ccdsid "CCDS13721.1"; exon_status "KNOWN"; level "3"; protein_id "ENSP00000478168.1"; source "ENSEMBL"; tag "basic";
chr21	ENSEMBL	exon	45267590	45267713	.	-	.	gene_id "ENSG00000186866.16"; transcript_id "ENST00000349485.9"; gene_type "protein_coding"; gene_status "KNOWN"; gene_name "POFUT2"; transcript_type "protein_coding"; transcript_status "KNOWN"; transcript_name "POFUT2-203"; exon_number "8"; exon_id "ENSE00003608186.1"; talon_gene "54346"; talon_transcript "194450"; talon_exon "896043"; ccdsid "CCDS13719.1"; exon_status "KNOWN"; level "3"; protein_id "ENSP00000478168.1"; source "ENSEMBL"; tag "basic";
chr21	HAVANA	exon	45263928	45265635	.	-	.	gene_id "ENSG00000186866.16"; transcript_id "ENST00000349485.9"; gene_type "protein_coding"; gene_status "KNOWN"; gene_name "POFUT2"; transcript_type "protein_coding"; transcript_status "KNOWN"; transcript_name "POFUT2-203"; exon_number "9"; exon_id "ENSE00003568041.1"; talon_gene "54346"; talon_transcript "194450"; talon_exon "896047"; ccdsid "CCDS13719.1"; exon_status "KNOWN"; level "2"; protein_id "ENSP00000335427.9"; source "HAVANA"; tag "CCDS";
chr21	HAVANA	transcript	45285483	45287892	.	-	.	gene_id "ENSG00000186866.16"; transcript_id "ENST00000476653.1"; gene_name "POFUT2"; gene_status "KNOWN"; gene_type "protein_coding"; transcript_type "processed_transcript"; transcript_status "KNOWN"; transcript_name "POFUT2-209"; talon_gene "54346"; talon_transcript "194460"; havana_transcript "OTTHUMT00000206630.1"; level "2"; source "HAVANA"; transcript_support_level "2";
chr21	HAVANA	exon	45287741	45287892	.	-	.	gene_id "ENSG00000186866.16"; transcript_id "ENST00000476653.1"; gene_type "protein_coding"; gene_status "KNOWN"; gene_name "POFUT2"; transcript_type "processed_transcript"; transcript_status "KNOWN"; transcript_name "POFUT2-209"; exon_number "1"; exon_id "ENSE00001956512.1"; talon_gene "54346"; talon_transcript "194460"; talon_exon "896084"; exon_status "KNOWN"; level "2"; source "HAVANA";
chr21	HAVANA	exon	45285483	45285928	.	-	.	gene_id "ENSG00000186866.16"; transcript_id "ENST00000476653.1"; gene_type "protein_coding"; gene_status "KNOWN"; gene_name "POFUT2"; transcript_type "processed_transcript"; transcript_status "KNOWN"; transcript_name "POFUT2-209"; exon_number "2"; exon_id "ENSE00001903333.1"; talon_gene "54346"; talon_transcript "194460"; talon_exon "896085"; exon_status "KNOWN"; level "2"; source "HAVANA";
chr21	HAVANA	gene	45514715	45542471	.	-	.	gene_id "ENSG00000173638.18"; gene_name "SLC19A1"; gene_status "KNOWN"; gene_type "protein_coding"; talon_gene "54358"; havana_gene "OTTHUMG00000090397.7"; level "1";
chr21	HAVANA	transcript	45514715	45542471	.	-	.	gene_id "ENSG00000173638.18"; transcript_id "ENST00000380010.8"; gene_name "SLC19A1"; gene_status "KNOWN"; gene_type "protein_coding"; transcript_type "protein_coding"; transcript_status "KNOWN"; transcript_name "SLC19A1-202"; talon_gene "54358"; talon_transcript "194489"; ccdsid "CCDS56218.1"; havana_transcript "OTTHUMT00000206797.1"; level "1"; protein_id "ENSP00000369347.4"; source "HAVANA"; tag "CCDS"; transcript_support_level "1";
chr21	HAVANA	exon	45542368	45542471	.	-	.	gene_id "ENSG00000173638.18"; transcript_id "ENST00000380010.8"; gene_type "protein_coding"; gene_status "KNOWN"; gene_name "SLC19A1"; transcript_type "protein_coding"; transcript_status "KNOWN"; transcript_name "SLC19A1-202"; exon_number "1"; exon_id "ENSE00001857378.1"; talon_gene "54358"; talon_transcript "194489"; talon_exon "896258"; ccdsid "CCDS13725.1"; exon_status "KNOWN"; level "2"; protein_id "ENSP00000308895.4"; source "HAVANA"; tag "CCDS";
chr21	HAVANA	exon	45537771	45538008	.	-	.	gene_id "ENSG00000173638.18"; transcript_id "ENST00000380010.8"; gene_type "protein_coding"; gene_status "KNOWN"; gene_name "SLC19A1"; transcript_type "protein_coding"; transcript_status "KNOWN"; transcript_name "SLC19A1-202"; exon_number "2"; exon_id "ENSE00002734562.1"; talon_gene "54358"; talon_transcript "194489"; talon_exon "896242"; ccdsid "CCDS13725.1"; exon_status "KNOWN"; level "2"; protein_id "ENSP00000457278.1"; source "HAVANA"; tag "appris_alternative_2";
chr21	HAVANA	exon	45531389	45532148	.	-	.	gene_id "ENSG00000173638.18"; transcript_id "ENST00000380010.8"; gene_type "protein_coding"; gene_status "KNOWN"; gene_name "SLC19A1"; transcript_type "protein_coding"; transcript_status "KNOWN"; transcript_name "SLC19A1-202"; exon_number "3"; exon_id "ENSE00002448210.1"; talon_gene "54358"; talon_transcript "194489"; talon_exon "896244"; ccdsid "CCDS13725.1"; exon_status "KNOWN"; level "2"; protein_id "ENSP00000457278.1"; source "HAVANA"; tag "appris_alternative_2";
chr21	HAVANA	exon	45530770	45530971	.	-	.	gene_id "ENSG00000173638.18"; transcript_id "ENST00000380010.8"; gene_type "protein_coding"; gene_status "KNOWN"; gene_name "SLC19A1"; transcript_type "protein_coding"; transcript_status "KNOWN"; transcript_name "SLC19A1-202"; exon_number "4"; exon_id "ENSE00001210607.1"; talon_gene "54358"; talon_transcript "194489"; talon_exon "896233"; ccdsid "CCDS13725.1"; exon_status "KNOWN"; level "2"; protein_id "ENSP00000393988.1"; source "HAVANA"; tag "cds_start_NF";
chr21	HAVANA	exon	45525817	45525958	.	-	.	gene_id "ENSG00000173638.18"; transcript_id "ENST00000380010.8"; gene_type "protein_coding"; gene_status "KNOWN"; gene_name "SLC19A1"; transcript_type "protein_coding"; transcript_status "KNOWN"; transcript_name "SLC19A1-202"; exon_number "5"; exon_id "ENSE00002299646.1"; talon_gene "54358"; talon_transcript "194489"; talon_exon "896235"; ccdsid "CCDS13725.1"; exon_status "KNOWN"; level "2"; protein_id "ENSP00000393988.1"; source "HAVANA"; tag "cds_start_NF";
chr21	HAVANA	exon	45514715	45515152	.	-	.	gene_id "ENSG00000173638.18"; transcript_id "ENST00000380010.8"; gene_type "protein_coding"; gene_status "KNOWN"; gene_name "SLC19A1"; transcript_type "protein_coding"; transcript_status "KNOWN"; transcript_name "SLC19A1-202"; exon_number "6"; exon_id "ENSE00001880694.1"; talon_gene "54358"; talon_transcript "194489"; talon_exon "896263"; ccdsid "CCDS56218.1"; exon_status "KNOWN"; level "1"; protein_id "ENSP00000369347.4"; source "HAVANA"; tag "CCDS";
chr21	HAVANA	gene	45593654	45603056	.	+	.	gene_id "ENSG00000233922.2"; gene_name "LINC01694"; gene_status "KNOWN"; gene_type "lincRNA"; talon_gene "54359"; havana_gene "OTTHUMG00000090408.2"; level "1";
chr21	HAVANA	transcript	45593654	45603056	.	+	.	gene_id "ENSG00000233922.2"; transcript_id "ENST00000441095.2"; gene_name "LINC01694"; gene_status "KNOWN"; gene_type "lincRNA"; transcript_type "lincRNA"; transcript_status "KNOWN"; transcript_name "LINC01694-202"; talon_gene "54359"; talon_transcript "194495"; havana_transcript "OTTHUMT00000206834.2"; level "2"; source "HAVANA"; tag "basic"; transcript_support_level "3";
chr21	HAVANA	exon	45593654	45593708	.	+	.	gene_id "ENSG00000233922.2"; transcript_id "ENST00000441095.2"; gene_type "lincRNA"; gene_status "KNOWN"; gene_name "LINC01694"; transcript_type "lincRNA"; transcript_status "KNOWN"; transcript_name "LINC01694-202"; exon_number "1"; exon_id "ENSE00001758835.1"; talon_gene "54359"; talon_transcript "194495"; talon_exon "896280"; exon_status "KNOWN"; level "2"; source "HAVANA"; tag "basic";
chr21	HAVANA	exon	45596391	45603056	.	+	.	gene_id "ENSG00000233922.2"; transcript_id "ENST00000441095.2"; gene_type "lincRNA"; gene_status "KNOWN"; gene_name "LINC01694"; transcript_type "lincRNA"; transcript_status "KNOWN"; transcript_name "LINC01694-202"; exon_number "2"; exon_id "ENSE00001782558.2"; talon_gene "54359"; talon_transcript "194495"; talon_exon "896282"; exon_status "KNOWN"; level "2"; source "HAVANA"; tag "basic";
chr21	HAVANA	gene	46161148	46184476	.	-	.	gene_id "ENSG00000160284.14"; gene_name "SPATC1L"; gene_status "KNOWN"; gene_type "protein_coding"; talon_gene "54375"; havana_gene "OTTHUMG00000090487.3"; level "2";
chr21	HAVANA	transcript	46161148	46184476	.	-	.	gene_id "ENSG00000160284.14"; transcript_id "ENST00000330205.10"; gene_name "SPATC1L"; gene_status "KNOWN"; gene_type "protein_coding"; transcript_type "protein_coding"; transcript_status "KNOWN"; transcript_name "SPATC1L-202"; talon_gene "54375"; talon_transcript "194556"; ccdsid "CCDS13732.1"; havana_transcript "OTTHUMT00000206958.2"; level "2"; protein_id "ENSP00000333869.6"; source "HAVANA"; tag "CCDS"; transcript_support_level "1";
chr21	HAVANA	exon	46184356	46184476	.	-	.	gene_id "ENSG00000160284.14"; transcript_id "ENST00000330205.10"; gene_type "protein_coding"; gene_status "KNOWN"; gene_name "SPATC1L"; transcript_type "protein_coding"; transcript_status "KNOWN"; transcript_name "SPATC1L-202"; exon_number "1"; exon_id "ENSE00001846176.1"; talon_gene "54375"; talon_transcript "194556"; talon_exon "896631"; ccdsid "CCDS13732.1"; exon_status "KNOWN"; level "2"; protein_id "ENSP00000333869.6"; source "HAVANA"; tag "CCDS";
chr21	HAVANA	exon	46168308	46168658	.	-	.	gene_id "ENSG00000160284.14"; transcript_id "ENST00000330205.10"; gene_type "protein_coding"; gene_status "KNOWN"; gene_name "SPATC1L"; transcript_type "protein_coding"; transcript_status "KNOWN"; transcript_name "SPATC1L-202"; exon_number "2"; exon_id "ENSE00003593001.1"; talon_gene "54375"; talon_transcript "194556"; talon_exon "896633"; ccdsid "CCDS13732.1"; exon_status "KNOWN"; level "2"; protein_id "ENSP00000333869.6"; source "HAVANA"; tag "CCDS";
chr21	HAVANA	exon	46161916	46162067	.	-	.	gene_id "ENSG00000160284.14"; transcript_id "ENST00000330205.10"; gene_type "protein_coding"; gene_status "KNOWN"; gene_name "SPATC1L"; transcript_type "protein_coding"; transcript_status "KNOWN"; transcript_name "SPATC1L-202"; exon_number "3"; exon_id "ENSE00001051147.1"; talon_gene "54375"; talon_transcript "194556"; talon_exon "896635"; ccdsid "CCDS13732.1"; exon_status "KNOWN"; level "2"; protein_id "ENSP00000333869.6"; source "HAVANA"; tag "CCDS";
chr21	HAVANA	exon	46161148	46161705	.	-	.	gene_id "ENSG00000160284.14"; transcript_id "ENST00000330205.10"; gene_type "protein_coding"; gene_status "KNOWN"; gene_name "SPATC1L"; transcript_type "protein_coding"; transcript_status "KNOWN"; transcript_name "SPATC1L-202"; exon_number "4"; exon_id "ENSE00001942963.1"; talon_gene "54375"; talon_transcript "194556"; talon_exon "896637"; ccdsid "CCDS13732.1"; exon_status "KNOWN"; level "2"; protein_id "ENSP00000333869.6"; source "HAVANA"; tag "CCDS";
chr21	HAVANA	gene	46188446	46193370	.	-	.	gene_id "ENSG00000160285.14"; gene_name "LSS"; gene_status "KNOWN"; gene_type "protein_coding"; talon_gene "54377"; havana_gene "OTTHUMG00000090633.9"; level "1";
chr21	HAVANA	transcript	46188446	46228824	.	-	.	gene_id "ENSG00000160285.14"; transcript_id "ENST00000397728.7"; gene_name "LSS"; gene_status "KNOWN"; gene_type "protein_coding"; transcript_type "protein_coding"; transcript_status "KNOWN"; transcript_name "LSS-202"; talon_gene "54377"; talon_transcript "194561"; ccdsid "CCDS13733.1"; havana_transcript "OTTHUMT00000207274.2"; level "2"; protein_id "ENSP00000380837.2"; source "HAVANA"; tag "CCDS"; transcript_support_level "1";
chr21	HAVANA	exon	46228732	46228824	.	-	.	gene_id "ENSG00000160285.14"; transcript_id "ENST00000397728.7"; gene_type "protein_coding"; gene_status "KNOWN"; gene_name "LSS"; transcript_type "protein_coding"; transcript_status "KNOWN"; transcript_name "LSS-202"; exon_number "1"; exon_id "ENSE00003648196.1"; talon_gene "54377"; talon_transcript "194561"; talon_exon "896695"; ccdsid "CCDS13733.1"; exon_status "KNOWN"; level "2"; protein_id "ENSP00000380837.2"; source "HAVANA"; tag "CCDS";
chr21	HAVANA	exon	46228434	46228599	.	-	.	gene_id "ENSG00000160285.14"; transcript_id "ENST00000397728.7"; gene_type "protein_coding"; gene_status "KNOWN"; gene_name "LSS"; transcript_type "protein_coding"; transcript_status "KNOWN"; transcript_name "LSS-202"; exon_number "2"; exon_id "ENSE00003470036.1"; talon_gene "54377"; talon_transcript "194561"; talon_exon "896648"; ccdsid "CCDS13733.1"; exon_status "KNOWN"; level "2"; protein_id "ENSP00000348762.3"; source "HAVANA"; tag "CCDS";
chr21	ENSEMBL	exon	46227552	46227690	.	-	.	gene_id "ENSG00000160285.14"; transcript_id "ENST00000397728.7"; gene_type "protein_coding"; gene_status "KNOWN"; gene_name "LSS"; transcript_type "protein_coding"; transcript_status "KNOWN"; transcript_name "LSS-202"; exon_number "3"; exon_id "ENSE00003556063.1"; talon_gene "54377"; talon_transcript "194561"; talon_exon "896650"; ccdsid "CCDS54489.1"; exon_status "KNOWN"; level "3"; protein_id "ENSP00000409191.2"; source "ENSEMBL"; tag "CCDS";
chr21	ENSEMBL	exon	46222630	46222738	.	-	.	gene_id "ENSG00000160285.14"; transcript_id "ENST00000397728.7"; gene_type "protein_coding"; gene_status "KNOWN"; gene_name "LSS"; transcript_type "protein_coding"; transcript_status "KNOWN"; transcript_name "LSS-202"; exon_number "4"; exon_id "ENSE00003491878.1"; talon_gene "54377"; talon_transcript "194561"; talon_exon "896652"; ccdsid "CCDS54489.1"; exon_status "KNOWN"; level "3"; protein_id "ENSP00000409191.2"; source "ENSEMBL"; tag "CCDS";
chr21	ENSEMBL	exon	46221854	46221975	.	-	.	gene_id "ENSG00000160285.14"; transcript_id "ENST00000397728.7"; gene_type "protein_coding"; gene_status "KNOWN"; gene_name "LSS"; transcript_type "protein_coding"; transcript_status "KNOWN"; transcript_name "LSS-202"; exon_number "5"; exon_id "ENSE00003532484.1"; talon_gene "54377"; talon_transcript "194561"; talon_exon "896654"; ccdsid "CCDS54489.1"; exon_status "KNOWN"; level "3"; protein_id "ENSP00000409191.2"; source "ENSEMBL"; tag "CCDS";
chr21	ENSEMBL	exon	46219476	46219572	.	-	.	gene_id "ENSG00000160285.14"; transcript_id "ENST00000397728.7"; gene_type "protein_coding"; gene_status "KNOWN"; gene_name "LSS"; transcript_type "protein_coding"; transcript_status "KNOWN"; transcript_name "LSS-202"; exon_number "6"; exon_id "ENSE00003525946.1"; talon_gene "54377"; talon_transcript "194561"; talon_exon "896656"; ccdsid "CCDS54489.1"; exon_status "KNOWN"; level "3"; protein_id "ENSP00000409191.2"; source "ENSEMBL"; tag "CCDS";
chr21	ENSEMBL	exon	46216389	46216524	.	-	.	gene_id "ENSG00000160285.14"; transcript_id "ENST00000397728.7"; gene_type "protein_coding"; gene_status "KNOWN"; gene_name "LSS"; transcript_type "protein_coding"; transcript_status "KNOWN"; transcript_name "LSS-202"; exon_number "7"; exon_id "ENSE00003784869.1"; talon_gene "54377"; talon_transcript "194561"; talon_exon "896658"; ccdsid "CCDS54489.1"; exon_status "KNOWN"; level "3"; protein_id "ENSP00000409191.2"; source "ENSEMBL"; tag "CCDS";
chr21	ENSEMBL	exon	46215685	46215793	.	-	.	gene_id "ENSG00000160285.14"; transcript_id "ENST00000397728.7"; gene_type "protein_coding"; gene_status "KNOWN"; gene_name "LSS"; transcript_type "protein_coding"; transcript_status "KNOWN"; transcript_name "LSS-202"; exon_number "8"; exon_id "ENSE00003500657.1"; talon_gene "54377"; talon_transcript "194561"; talon_exon "896660"; ccdsid "CCDS54489.1"; exon_status "KNOWN"; level "3"; protein_id "ENSP00000409191.2"; source "ENSEMBL"; tag "CCDS";
chr21	ENSEMBL	exon	46215180	46215298	.	-	.	gene_id "ENSG00000160285.14"; transcript_id "ENST00000397728.7"; gene_type "protein_coding"; gene_status "KNOWN"; gene_name "LSS"; transcript_type "protein_coding"; transcript_status "KNOWN"; transcript_name "LSS-202"; exon_number "9"; exon_id "ENSE00001051158.1"; talon_gene "54377"; talon_transcript "194561"; talon_exon "896662"; ccdsid "CCDS54489.1"; exon_status "KNOWN"; level "3"; protein_id "ENSP00000409191.2"; source "ENSEMBL"; tag "CCDS";
chr21	ENSEMBL	exon	46213738	46213835	.	-	.	gene_id "ENSG00000160285.14"; transcript_id "ENST00000397728.7"; gene_type "protein_coding"; gene_status "KNOWN"; gene_name "LSS"; transcript_type "protein_coding"; transcript_status "KNOWN"; transcript_name "LSS-202"; exon_number "10"; exon_id "ENSE00001051181.1"; talon_gene "54377"; talon_transcript "194561"; talon_exon "896664"; ccdsid "CCDS54489.1"; exon_status "KNOWN"; level "3"; protein_id "ENSP00000409191.2"; source "ENSEMBL"; tag "CCDS";
chr21	ENSEMBL	exon	46213025	46213052	.	-	.	gene_id "ENSG00000160285.14"; transcript_id "ENST00000397728.7"; gene_type "protein_coding"; gene_status "KNOWN"; gene_name "LSS"; transcript_type "protein_coding"; transcript_status "KNOWN"; transcript_name "LSS-202"; exon_number "11"; exon_id "ENSE00001296974.1"; talon_gene "54377"; talon_transcript "194561"; talon_exon "896666"; ccdsid "CCDS54489.1"; exon_status "KNOWN"; level "3"; protein_id "ENSP00000409191.2"; source "ENSEMBL"; tag "CCDS";
chr21	ENSEMBL	exon	46210688	46210744	.	-	.	gene_id "ENSG00000160285.14"; transcript_id "ENST00000397728.7"; gene_type "protein_coding"; gene_status "KNOWN"; gene_name "LSS"; transcript_type "protein_coding"; transcript_status "KNOWN"; transcript_name "LSS-202"; exon_number "12"; exon_id "ENSE00001051175.1"; talon_gene "54377"; talon_transcript "194561"; talon_exon "896668"; ccdsid "CCDS54489.1"; exon_status "KNOWN"; level "3"; protein_id "ENSP00000409191.2"; source "ENSEMBL"; tag "CCDS";
chr21	ENSEMBL	exon	46209554	46209625	.	-	.	gene_id "ENSG00000160285.14"; transcript_id "ENST00000397728.7"; gene_type "protein_coding"; gene_status "KNOWN"; gene_name "LSS"; transcript_type "protein_coding"; transcript_status "KNOWN"; transcript_name "LSS-202"; exon_number "13"; exon_id "ENSE00001051174.1"; talon_gene "54377"; talon_transcript "194561"; talon_exon "896670"; ccdsid "CCDS54489.1"; exon_status "KNOWN"; level "3"; protein_id "ENSP00000409191.2"; source "ENSEMBL"; tag "CCDS";
chr21	ENSEMBL	exon	46208251	46208301	.	-	.	gene_id "ENSG00000160285.14"; transcript_id "ENST00000397728.7"; gene_type "protein_coding"; gene_status "KNOWN"; gene_name "LSS"; transcript_type "protein_coding"; transcript_status "KNOWN"; transcript_name "LSS-202"; exon_number "14"; exon_id "ENSE00001051179.1"; talon_gene "54377"; talon_transcript "194561"; talon_exon "896672"; ccdsid "CCDS54489.1"; exon_status "KNOWN"; level "3"; protein_id "ENSP00000409191.2"; source "ENSEMBL"; tag "CCDS";
chr21	ENSEMBL	exon	46207428	46207577	.	-	.	gene_id "ENSG00000160285.14"; transcript_id "ENST00000397728.7"; gene_type "protein_coding"; gene_status "KNOWN"; gene_name "LSS"; transcript_type "protein_coding"; transcript_status "KNOWN"; transcript_name "LSS-202"; exon_number "15"; exon_id "ENSE00001285727.1"; talon_gene "54377"; talon_transcript "194561"; talon_exon "896674"; ccdsid "CCDS54489.1"; exon_status "KNOWN"; level "3"; protein_id "ENSP00000409191.2"; source "ENSEMBL"; tag "CCDS";
chr21	ENSEMBL	exon	46206672	46206768	.	-	.	gene_id "ENSG00000160285.14"; transcript_id "ENST00000397728.7"; gene_type "protein_coding"; gene_status "KNOWN"; gene_name "LSS"; transcript_type "protein_coding"; transcript_status "KNOWN"; transcript_name "LSS-202"; exon_number "16"; exon_id "ENSE00001051185.1"; talon_gene "54377"; talon_transcript "194561"; talon_exon "896676"; ccdsid "CCDS54489.1"; exon_status "KNOWN"; level "3"; protein_id "ENSP00000409191.2"; source "ENSEMBL"; tag "CCDS";
chr21	ENSEMBL	exon	46205836	46205941	.	-	.	gene_id "ENSG00000160285.14"; transcript_id "ENST00000397728.7"; gene_type "protein_coding"; gene_status "KNOWN"; gene_name "LSS"; transcript_type "protein_coding"; transcript_status "KNOWN"; transcript_name "LSS-202"; exon_number "17"; exon_id "ENSE00001051152.1"; talon_gene "54377"; talon_transcript "194561"; talon_exon "896678"; ccdsid "CCDS54489.1"; exon_status "KNOWN"; level "3"; protein_id "ENSP00000409191.2"; source "ENSEMBL"; tag "CCDS";
chr21	ENSEMBL	exon	46196202	46196267	.	-	.	gene_id "ENSG00000160285.14"; transcript_id "ENST00000397728.7"; gene_type "protein_coding"; gene_status "KNOWN"; gene_name "LSS"; transcript_type "protein_coding"; transcript_status "KNOWN"; transcript_name "LSS-202"; exon_number "18"; exon_id "ENSE00001051183.1"; talon_gene "54377"; talon_transcript "194561"; talon_exon "896680"; ccdsid "CCDS54489.1"; exon_status "KNOWN"; level "3"; protein_id "ENSP00000409191.2"; source "ENSEMBL"; tag "CCDS";
chr21	ENSEMBL	exon	46195676	46195756	.	-	.	gene_id "ENSG00000160285.14"; transcript_id "ENST00000397728.7"; gene_type "protein_coding"; gene_status "KNOWN"; gene_name "LSS"; transcript_type "protein_coding"; transcript_status "KNOWN"; transcript_name "LSS-202"; exon_number "19"; exon_id "ENSE00003493443.1"; talon_gene "54377"; talon_transcript "194561"; talon_exon "896682"; ccdsid "CCDS54489.1"; exon_status "KNOWN"; level "3"; protein_id "ENSP00000409191.2"; source "ENSEMBL"; tag "CCDS";
chr21	ENSEMBL	exon	46194491	46194661	.	-	.	gene_id "ENSG00000160285.14"; transcript_id "ENST00000397728.7"; gene_type "protein_coding"; gene_status "KNOWN"; gene_name "LSS"; transcript_type "protein_coding"; transcript_status "KNOWN"; transcript_name "LSS-202"; exon_number "20"; exon_id "ENSE00001051167.1"; talon_gene "54377"; talon_transcript "194561"; talon_exon "896684"; ccdsid "CCDS54489.1"; exon_status "KNOWN"; level "3"; protein_id "ENSP00000409191.2"; source "ENSEMBL"; tag "CCDS";
chr21	ENSEMBL	exon	46191881	46191959	.	-	.	gene_id "ENSG00000160285.14"; transcript_id "ENST00000397728.7"; gene_type "protein_coding"; gene_status "KNOWN"; gene_name "LSS"; transcript_type "protein_coding"; transcript_status "KNOWN"; transcript_name "LSS-202"; exon_number "21"; exon_id "ENSE00001051182.1"; talon_gene "54377"; talon_transcript "194561"; talon_exon "896686"; ccdsid "CCDS54489.1"; exon_status "KNOWN"; level "3"; protein_id "ENSP00000409191.2"; source "ENSEMBL"; tag "CCDS";
chr21	HAVANA	exon	46188446	46191235	.	-	.	gene_id "ENSG00000160285.14"; transcript_id "ENST00000397728.7"; gene_type "protein_coding"; gene_status "KNOWN"; gene_name "LSS"; transcript_type "protein_coding"; transcript_status "KNOWN"; transcript_name "LSS-202"; exon_number "22"; exon_id "ENSE00003493068.1"; talon_gene "54377"; talon_transcript "194561"; talon_exon "896696"; ccdsid "CCDS13733.1"; exon_status "KNOWN"; level "2"; protein_id "ENSP00000380837.2"; source "HAVANA"; tag "CCDS";
chr21	ENSEMBL	transcript	46189124	46228824	.	-	.	gene_id "ENSG00000160285.14"; transcript_id "ENST00000457828.6"; gene_name "LSS"; gene_status "KNOWN"; gene_type "protein_coding"; transcript_type "protein_coding"; transcript_status "KNOWN"; transcript_name "LSS-205"; talon_gene "54377"; talon_transcript "194563"; ccdsid "CCDS54489.1"; level "3"; protein_id "ENSP00000409191.2"; source "ENSEMBL"; tag "CCDS"; transcript_support_level "1";
chr21	ENSEMBL	exon	46228434	46228824	.	-	.	gene_id "ENSG00000160285.14"; transcript_id "ENST00000457828.6"; gene_type "protein_coding"; gene_status "KNOWN"; gene_name "LSS"; transcript_type "protein_coding"; transcript_status "KNOWN"; transcript_name "LSS-205"; exon_number "1"; exon_id "ENSE00002282628.1"; talon_gene "54377"; talon_transcript "194563"; talon_exon "896700"; ccdsid "CCDS54489.1"; exon_status "KNOWN"; level "3"; protein_id "ENSP00000409191.2"; source "ENSEMBL"; tag "CCDS";
chr21	ENSEMBL	exon	46227552	46227690	.	-	.	gene_id "ENSG00000160285.14"; transcript_id "ENST00000457828.6"; gene_type "protein_coding"; gene_status "KNOWN"; gene_name "LSS"; transcript_type "protein_coding"; transcript_status "KNOWN"; transcript_name "LSS-205"; exon_number "2"; exon_id "ENSE00003556063.1"; talon_gene "54377"; talon_transcript "194563"; talon_exon "896650"; ccdsid "CCDS54489.1"; exon_status "KNOWN"; level "3"; protein_id "ENSP00000409191.2"; source "ENSEMBL"; tag "CCDS";
chr21	ENSEMBL	exon	46222630	46222738	.	-	.	gene_id "ENSG00000160285.14"; transcript_id "ENST00000457828.6"; gene_type "protein_coding"; gene_status "KNOWN"; gene_name "LSS"; transcript_type "protein_coding"; transcript_status "KNOWN"; transcript_name "LSS-205"; exon_number "3"; exon_id "ENSE00003491878.1"; talon_gene "54377"; talon_transcript "194563"; talon_exon "896652"; ccdsid "CCDS54489.1"; exon_status "KNOWN"; level "3"; protein_id "ENSP00000409191.2"; source "ENSEMBL"; tag "CCDS";
chr21	ENSEMBL	exon	46221854	46221975	.	-	.	gene_id "ENSG00000160285.14"; transcript_id "ENST00000457828.6"; gene_type "protein_coding"; gene_status "KNOWN"; gene_name "LSS"; transcript_type "protein_coding"; transcript_status "KNOWN"; transcript_name "LSS-205"; exon_number "4"; exon_id "ENSE00003532484.1"; talon_gene "54377"; talon_transcript "194563"; talon_exon "896654"; ccdsid "CCDS54489.1"; exon_status "KNOWN"; level "3"; protein_id "ENSP00000409191.2"; source "ENSEMBL"; tag "CCDS";
chr21	ENSEMBL	exon	46219476	46219572	.	-	.	gene_id "ENSG00000160285.14"; transcript_id "ENST00000457828.6"; gene_type "protein_coding"; gene_status "KNOWN"; gene_name "LSS"; transcript_type "protein_coding"; transcript_status "KNOWN"; transcript_name "LSS-205"; exon_number "5"; exon_id "ENSE00003525946.1"; talon_gene "54377"; talon_transcript "194563"; talon_exon "896656"; ccdsid "CCDS54489.1"; exon_status "KNOWN"; level "3"; protein_id "ENSP00000409191.2"; source "ENSEMBL"; tag "CCDS";
chr21	ENSEMBL	exon	46216389	46216524	.	-	.	gene_id "ENSG00000160285.14"; transcript_id "ENST00000457828.6"; gene_type "protein_coding"; gene_status "KNOWN"; gene_name "LSS"; transcript_type "protein_coding"; transcript_status "KNOWN"; transcript_name "LSS-205"; exon_number "6"; exon_id "ENSE00003784869.1"; talon_gene "54377"; talon_transcript "194563"; talon_exon "896658"; ccdsid "CCDS54489.1"; exon_status "KNOWN"; level "3"; protein_id "ENSP00000409191.2"; source "ENSEMBL"; tag "CCDS";
chr21	ENSEMBL	exon	46215685	46215793	.	-	.	gene_id "ENSG00000160285.14"; transcript_id "ENST00000457828.6"; gene_type "protein_coding"; gene_status "KNOWN"; gene_name "LSS"; transcript_type "protein_coding"; transcript_status "KNOWN"; transcript_name "LSS-205"; exon_number "7"; exon_id "ENSE00003500657.1"; talon_gene "54377"; talon_transcript "194563"; talon_exon "896660"; ccdsid "CCDS54489.1"; exon_status "KNOWN"; level "3"; protein_id "ENSP00000409191.2"; source "ENSEMBL"; tag "CCDS";
chr21	ENSEMBL	exon	46215180	46215298	.	-	.	gene_id "ENSG00000160285.14"; transcript_id "ENST00000457828.6"; gene_type "protein_coding"; gene_status "KNOWN"; gene_name "LSS"; transcript_type "protein_coding"; transcript_status "KNOWN"; transcript_name "LSS-205"; exon_number "8"; exon_id "ENSE00001051158.1"; talon_gene "54377"; talon_transcript "194563"; talon_exon "896662"; ccdsid "CCDS54489.1"; exon_status "KNOWN"; level "3"; protein_id "ENSP00000409191.2"; source "ENSEMBL"; tag "CCDS";
chr21	ENSEMBL	exon	46213738	46213835	.	-	.	gene_id "ENSG00000160285.14"; transcript_id "ENST00000457828.6"; gene_type "protein_coding"; gene_status "KNOWN"; gene_name "LSS"; transcript_type "protein_coding"; transcript_status "KNOWN"; transcript_name "LSS-205"; exon_number "9"; exon_id "ENSE00001051181.1"; talon_gene "54377"; talon_transcript "194563"; talon_exon "896664"; ccdsid "CCDS54489.1"; exon_status "KNOWN"; level "3"; protein_id "ENSP00000409191.2"; source "ENSEMBL"; tag "CCDS";
chr21	ENSEMBL	exon	46213025	46213052	.	-	.	gene_id "ENSG00000160285.14"; transcript_id "ENST00000457828.6"; gene_type "protein_coding"; gene_status "KNOWN"; gene_name "LSS"; transcript_type "protein_coding"; transcript_status "KNOWN"; transcript_name "LSS-205"; exon_number "10"; exon_id "ENSE00001296974.1"; talon_gene "54377"; talon_transcript "194563"; talon_exon "896666"; ccdsid "CCDS54489.1"; exon_status "KNOWN"; level "3"; protein_id "ENSP00000409191.2"; source "ENSEMBL"; tag "CCDS";
chr21	ENSEMBL	exon	46210688	46210744	.	-	.	gene_id "ENSG00000160285.14"; transcript_id "ENST00000457828.6"; gene_type "protein_coding"; gene_status "KNOWN"; gene_name "LSS"; transcript_type "protein_coding"; transcript_status "KNOWN"; transcript_name "LSS-205"; exon_number "11"; exon_id "ENSE00001051175.1"; talon_gene "54377"; talon_transcript "194563"; talon_exon "896668"; ccdsid "CCDS54489.1"; exon_status "KNOWN"; level "3"; protein_id "ENSP00000409191.2"; source "ENSEMBL"; tag "CCDS";
chr21	ENSEMBL	exon	46209554	46209625	.	-	.	gene_id "ENSG00000160285.14"; transcript_id "ENST00000457828.6"; gene_type "protein_coding"; gene_status "KNOWN"; gene_name "LSS"; transcript_type "protein_coding"; transcript_status "KNOWN"; transcript_name "LSS-205"; exon_number "12"; exon_id "ENSE00001051174.1"; talon_gene "54377"; talon_transcript "194563"; talon_exon "896670"; ccdsid "CCDS54489.1"; exon_status "KNOWN"; level "3"; protein_id "ENSP00000409191.2"; source "ENSEMBL"; tag "CCDS";
chr21	ENSEMBL	exon	46208251	46208301	.	-	.	gene_id "ENSG00000160285.14"; transcript_id "ENST00000457828.6"; gene_type "protein_coding"; gene_status "KNOWN"; gene_name "LSS"; transcript_type "protein_coding"; transcript_status "KNOWN"; transcript_name "LSS-205"; exon_number "13"; exon_id "ENSE00001051179.1"; talon_gene "54377"; talon_transcript "194563"; talon_exon "896672"; ccdsid "CCDS54489.1"; exon_status "KNOWN"; level "3"; protein_id "ENSP00000409191.2"; source "ENSEMBL"; tag "CCDS";
chr21	ENSEMBL	exon	46207428	46207577	.	-	.	gene_id "ENSG00000160285.14"; transcript_id "ENST00000457828.6"; gene_type "protein_coding"; gene_status "KNOWN"; gene_name "LSS"; transcript_type "protein_coding"; transcript_status "KNOWN"; transcript_name "LSS-205"; exon_number "14"; exon_id "ENSE00001285727.1"; talon_gene "54377"; talon_transcript "194563"; talon_exon "896674"; ccdsid "CCDS54489.1"; exon_status "KNOWN"; level "3"; protein_id "ENSP00000409191.2"; source "ENSEMBL"; tag "CCDS";
chr21	ENSEMBL	exon	46206672	46206768	.	-	.	gene_id "ENSG00000160285.14"; transcript_id "ENST00000457828.6"; gene_type "protein_coding"; gene_status "KNOWN"; gene_name "LSS"; transcript_type "protein_coding"; transcript_status "KNOWN"; transcript_name "LSS-205"; exon_number "15"; exon_id "ENSE00001051185.1"; talon_gene "54377"; talon_transcript "194563"; talon_exon "896676"; ccdsid "CCDS54489.1"; exon_status "KNOWN"; level "3"; protein_id "ENSP00000409191.2"; source "ENSEMBL"; tag "CCDS";
chr21	ENSEMBL	exon	46205836	46205941	.	-	.	gene_id "ENSG00000160285.14"; transcript_id "ENST00000457828.6"; gene_type "protein_coding"; gene_status "KNOWN"; gene_name "LSS"; transcript_type "protein_coding"; transcript_status "KNOWN"; transcript_name "LSS-205"; exon_number "16"; exon_id "ENSE00001051152.1"; talon_gene "54377"; talon_transcript "194563"; talon_exon "896678"; ccdsid "CCDS54489.1"; exon_status "KNOWN"; level "3"; protein_id "ENSP00000409191.2"; source "ENSEMBL"; tag "CCDS";
chr21	ENSEMBL	exon	46196202	46196267	.	-	.	gene_id "ENSG00000160285.14"; transcript_id "ENST00000457828.6"; gene_type "protein_coding"; gene_status "KNOWN"; gene_name "LSS"; transcript_type "protein_coding"; transcript_status "KNOWN"; transcript_name "LSS-205"; exon_number "17"; exon_id "ENSE00001051183.1"; talon_gene "54377"; talon_transcript "194563"; talon_exon "896680"; ccdsid "CCDS54489.1"; exon_status "KNOWN"; level "3"; protein_id "ENSP00000409191.2"; source "ENSEMBL"; tag "CCDS";
chr21	ENSEMBL	exon	46195676	46195756	.	-	.	gene_id "ENSG00000160285.14"; transcript_id "ENST00000457828.6"; gene_type "protein_coding"; gene_status "KNOWN"; gene_name "LSS"; transcript_type "protein_coding"; transcript_status "KNOWN"; transcript_name "LSS-205"; exon_number "18"; exon_id "ENSE00003493443.1"; talon_gene "54377"; talon_transcript "194563"; talon_exon "896682"; ccdsid "CCDS54489.1"; exon_status "KNOWN"; level "3"; protein_id "ENSP00000409191.2"; source "ENSEMBL"; tag "CCDS";
chr21	ENSEMBL	exon	46194491	46194661	.	-	.	gene_id "ENSG00000160285.14"; transcript_id "ENST00000457828.6"; gene_type "protein_coding"; gene_status "KNOWN"; gene_name "LSS"; transcript_type "protein_coding"; transcript_status "KNOWN"; transcript_name "LSS-205"; exon_number "19"; exon_id "ENSE00001051167.1"; talon_gene "54377"; talon_transcript "194563"; talon_exon "896684"; ccdsid "CCDS54489.1"; exon_status "KNOWN"; level "3"; protein_id "ENSP00000409191.2"; source "ENSEMBL"; tag "CCDS";
chr21	ENSEMBL	exon	46191881	46191959	.	-	.	gene_id "ENSG00000160285.14"; transcript_id "ENST00000457828.6"; gene_type "protein_coding"; gene_status "KNOWN"; gene_name "LSS"; transcript_type "protein_coding"; transcript_status "KNOWN"; transcript_name "LSS-205"; exon_number "20"; exon_id "ENSE00001051182.1"; talon_gene "54377"; talon_transcript "194563"; talon_exon "896686"; ccdsid "CCDS54489.1"; exon_status "KNOWN"; level "3"; protein_id "ENSP00000409191.2"; source "ENSEMBL"; tag "CCDS";
chr21	ENSEMBL	exon	46189124	46191235	.	-	.	gene_id "ENSG00000160285.14"; transcript_id "ENST00000457828.6"; gene_type "protein_coding"; gene_status "KNOWN"; gene_name "LSS"; transcript_type "protein_coding"; transcript_status "KNOWN"; transcript_name "LSS-205"; exon_number "21"; exon_id "ENSE00002209641.1"; talon_gene "54377"; talon_transcript "194563"; talon_exon "896701"; ccdsid "CCDS54489.1"; exon_status "KNOWN"; level "3"; protein_id "ENSP00000409191.2"; source "ENSEMBL"; tag "CCDS";
chr21	HAVANA	transcript	46189125	46193370	.	-	.	gene_id "ENSG00000160285.14"; transcript_id "ENST00000474319.1"; gene_name "LSS"; gene_status "KNOWN"; gene_type "protein_coding"; transcript_type "retained_intron"; transcript_status "KNOWN"; transcript_name "LSS-208"; talon_gene "54377"; talon_transcript "194564"; havana_transcript "OTTHUMT00000207275.1"; level "2"; source "HAVANA"; transcript_support_level "2";
chr21	HAVANA	exon	46191881	46193370	.	-	.	gene_id "ENSG00000160285.14"; transcript_id "ENST00000474319.1"; gene_type "protein_coding"; gene_status "KNOWN"; gene_name "LSS"; transcript_type "retained_intron"; transcript_status "KNOWN"; transcript_name "LSS-208"; exon_number "1"; exon_id "ENSE00001842859.1"; talon_gene "54377"; talon_transcript "194564"; talon_exon "896702"; exon_status "KNOWN"; level "2"; source "HAVANA";
chr21	HAVANA	exon	46189125	46191235	.	-	.	gene_id "ENSG00000160285.14"; transcript_id "ENST00000474319.1"; gene_type "protein_coding"; gene_status "KNOWN"; gene_name "LSS"; transcript_type "retained_intron"; transcript_status "KNOWN"; transcript_name "LSS-208"; exon_number "2"; exon_id "ENSE00003604982.1"; talon_gene "54377"; talon_transcript "194564"; talon_exon "896703"; exon_status "KNOWN"; level "2"; source "HAVANA";
chr21	HAVANA	gene	46229234	46242999	.	+	.	gene_id "ENSG00000215424.9"; gene_name "MCM3AP-AS1"; gene_status "KNOWN"; gene_type "antisense"; talon_gene "54379"; havana_gene "OTTHUMG00000090639.2"; level "2"; tag "overlapping_locus";
chr21	HAVANA	transcript	46229234	46242999	.	+	.	gene_id "ENSG00000215424.9"; transcript_id "ENST00000432735.5"; gene_name "MCM3AP-AS1"; gene_status "KNOWN"; gene_type "antisense"; transcript_type "antisense"; transcript_status "KNOWN"; transcript_name "MCM3AP-AS1-204"; talon_gene "54379"; talon_transcript "194575"; havana_transcript "OTTHUMT00000207298.1"; level "2"; source "HAVANA"; tag "basic"; transcript_support_level "2";
chr21	HAVANA	exon	46229234	46229266	.	+	.	gene_id "ENSG00000215424.9"; transcript_id "ENST00000432735.5"; gene_type "antisense"; gene_status "KNOWN"; gene_name "MCM3AP-AS1"; transcript_type "antisense"; transcript_status "KNOWN"; transcript_name "MCM3AP-AS1-204"; exon_number "1"; exon_id "ENSE00001305889.3"; talon_gene "54379"; talon_transcript "194575"; talon_exon "896737"; exon_status "KNOWN"; level "2"; source "HAVANA"; tag "basic";
chr21	HAVANA	exon	46236224	46236326	.	+	.	gene_id "ENSG00000215424.9"; transcript_id "ENST00000432735.5"; gene_type "antisense"; gene_status "KNOWN"; gene_name "MCM3AP-AS1"; transcript_type "antisense"; transcript_status "KNOWN"; transcript_name "MCM3AP-AS1-204"; exon_number "2"; exon_id "ENSE00001419892.1"; talon_gene "54379"; talon_transcript "194575"; talon_exon "896739"; exon_status "KNOWN"; level "2"; source "HAVANA"; tag "basic";
chr21	HAVANA	exon	46240834	46242999	.	+	.	gene_id "ENSG00000215424.9"; transcript_id "ENST00000432735.5"; gene_type "antisense"; gene_status "KNOWN"; gene_name "MCM3AP-AS1"; transcript_type "antisense"; transcript_status "KNOWN"; transcript_name "MCM3AP-AS1-204"; exon_number "3"; exon_id "ENSE00001793841.1"; talon_gene "54379"; talon_transcript "194575"; talon_exon "896741"; exon_status "KNOWN"; level "2"; source "HAVANA"; tag "basic";
chr21	HAVANA	transcript	46229240	46242999	.	+	.	gene_id "ENSG00000215424.9"; transcript_id "ENST00000444998.1"; gene_name "MCM3AP-AS1"; gene_status "KNOWN"; gene_type "antisense"; transcript_type "antisense"; transcript_status "KNOWN"; transcript_name "MCM3AP-AS1-205"; talon_gene "54379"; talon_transcript "194576"; havana_transcript "OTTHUMT00000207297.1"; level "2"; source "HAVANA"; transcript_support_level "2";
chr21	HAVANA	exon	46229240	46229266	.	+	.	gene_id "ENSG00000215424.9"; transcript_id "ENST00000444998.1"; gene_type "antisense"; gene_status "KNOWN"; gene_name "MCM3AP-AS1"; transcript_type "antisense"; transcript_status "KNOWN"; transcript_name "MCM3AP-AS1-205"; exon_number "1"; exon_id "ENSE00001612115.1"; talon_gene "54379"; talon_transcript "194576"; talon_exon "896742"; exon_status "KNOWN"; level "2"; source "HAVANA";
chr21	HAVANA	exon	46240834	46242999	.	+	.	gene_id "ENSG00000215424.9"; transcript_id "ENST00000444998.1"; gene_type "antisense"; gene_status "KNOWN"; gene_name "MCM3AP-AS1"; transcript_type "antisense"; transcript_status "KNOWN"; transcript_name "MCM3AP-AS1-205"; exon_number "2"; exon_id "ENSE00001793841.1"; talon_gene "54379"; talon_transcript "194576"; talon_exon "896741"; exon_status "KNOWN"; level "2"; source "HAVANA"; tag "basic";
chr21	HAVANA	gene	46235133	46268062	.	-	.	gene_id "ENSG00000160294.10"; gene_name "MCM3AP"; gene_status "KNOWN"; gene_type "protein_coding"; talon_gene "54380"; havana_gene "OTTHUMG00000090630.3"; level "2"; tag "overlapping_locus";
chr21	HAVANA	transcript	46235133	46259265	.	-	.	gene_id "ENSG00000160294.10"; transcript_id "ENST00000467026.5"; gene_name "MCM3AP"; gene_status "KNOWN"; gene_type "protein_coding"; transcript_type "processed_transcript"; transcript_status "KNOWN"; transcript_name "MCM3AP-204"; talon_gene "54380"; talon_transcript "194582"; havana_transcript "OTTHUMT00000207257.1"; level "2"; source "HAVANA"; transcript_support_level "1";
chr21	HAVANA	exon	46258939	46259265	.	-	.	gene_id "ENSG00000160294.10"; transcript_id "ENST00000467026.5"; gene_type "protein_coding"; gene_status "KNOWN"; gene_name "MCM3AP"; transcript_type "processed_transcript"; transcript_status "KNOWN"; transcript_name "MCM3AP-204"; exon_number "1"; exon_id "ENSE00001956545.1"; talon_gene "54380"; talon_transcript "194582"; talon_exon "896809"; exon_status "KNOWN"; level "2"; source "HAVANA";
chr21	HAVANA	exon	46256789	46256986	.	-	.	gene_id "ENSG00000160294.10"; transcript_id "ENST00000467026.5"; gene_type "protein_coding"; gene_status "KNOWN"; gene_name "MCM3AP"; transcript_type "processed_transcript"; transcript_status "KNOWN"; transcript_name "MCM3AP-204"; exon_number "2"; exon_id "ENSE00003643410.1"; talon_gene "54380"; talon_transcript "194582"; talon_exon "896786"; ccdsid "CCDS13734.1"; exon_status "KNOWN"; level "2"; protein_id "ENSP00000380820.1"; source "HAVANA"; tag "CCDS";
chr21	HAVANA	exon	46254776	46254844	.	-	.	gene_id "ENSG00000160294.10"; transcript_id "ENST00000467026.5"; gene_type "protein_coding"; gene_status "KNOWN"; gene_name "MCM3AP"; transcript_type "processed_transcript"; transcript_status "KNOWN"; transcript_name "MCM3AP-204"; exon_number "3"; exon_id "ENSE00003688476.1"; talon_gene "54380"; talon_transcript "194582"; talon_exon "896788"; ccdsid "CCDS13734.1"; exon_status "KNOWN"; level "2"; protein_id "ENSP00000380820.1"; source "HAVANA"; tag "CCDS";
chr21	HAVANA	exon	46254392	46254526	.	-	.	gene_id "ENSG00000160294.10"; transcript_id "ENST00000467026.5"; gene_type "protein_coding"; gene_status "KNOWN"; gene_name "MCM3AP"; transcript_type "processed_transcript"; transcript_status "KNOWN"; transcript_name "MCM3AP-204"; exon_number "4"; exon_id "ENSE00003484738.1"; talon_gene "54380"; talon_transcript "194582"; talon_exon "896790"; ccdsid "CCDS13734.1"; exon_status "KNOWN"; level "2"; protein_id "ENSP00000380820.1"; source "HAVANA"; tag "CCDS";
chr21	HAVANA	exon	46251529	46251682	.	-	.	gene_id "ENSG00000160294.10"; transcript_id "ENST00000467026.5"; gene_type "protein_coding"; gene_status "KNOWN"; gene_name "MCM3AP"; transcript_type "processed_transcript"; transcript_status "KNOWN"; transcript_name "MCM3AP-204"; exon_number "5"; exon_id "ENSE00003581188.1"; talon_gene "54380"; talon_transcript "194582"; talon_exon "896792"; ccdsid "CCDS13734.1"; exon_status "KNOWN"; level "2"; protein_id "ENSP00000380820.1"; source "HAVANA"; tag "CCDS";
chr21	HAVANA	exon	46246628	46246886	.	-	.	gene_id "ENSG00000160294.10"; transcript_id "ENST00000467026.5"; gene_type "protein_coding"; gene_status "KNOWN"; gene_name "MCM3AP"; transcript_type "processed_transcript"; transcript_status "KNOWN"; transcript_name "MCM3AP-204"; exon_number "6"; exon_id "ENSE00003526095.1"; talon_gene "54380"; talon_transcript "194582"; talon_exon "896794"; ccdsid "CCDS13734.1"; exon_status "KNOWN"; level "2"; protein_id "ENSP00000380820.1"; source "HAVANA"; tag "CCDS";
chr21	HAVANA	exon	46246307	46246404	.	-	.	gene_id "ENSG00000160294.10"; transcript_id "ENST00000467026.5"; gene_type "protein_coding"; gene_status "KNOWN"; gene_name "MCM3AP"; transcript_type "processed_transcript"; transcript_status "KNOWN"; transcript_name "MCM3AP-204"; exon_number "7"; exon_id "ENSE00003597990.1"; talon_gene "54380"; talon_transcript "194582"; talon_exon "896796"; ccdsid "CCDS13734.1"; exon_status "KNOWN"; level "2"; protein_id "ENSP00000380820.1"; source "HAVANA"; tag "CCDS";
chr21	HAVANA	exon	46244807	46245197	.	-	.	gene_id "ENSG00000160294.10"; transcript_id "ENST00000467026.5"; gene_type "protein_coding"; gene_status "KNOWN"; gene_name "MCM3AP"; transcript_type "processed_transcript"; transcript_status "KNOWN"; transcript_name "MCM3AP-204"; exon_number "8"; exon_id "ENSE00003500518.1"; talon_gene "54380"; talon_transcript "194582"; talon_exon "896798"; ccdsid "CCDS13734.1"; exon_status "KNOWN"; level "2"; protein_id "ENSP00000380820.1"; source "HAVANA"; tag "CCDS";
chr21	HAVANA	exon	46243465	46243722	.	-	.	gene_id "ENSG00000160294.10"; transcript_id "ENST00000467026.5"; gene_type "protein_coding"; gene_status "KNOWN"; gene_name "MCM3AP"; transcript_type "processed_transcript"; transcript_status "KNOWN"; transcript_name "MCM3AP-204"; exon_number "9"; exon_id "ENSE00003482097.1"; talon_gene "54380"; talon_transcript "194582"; talon_exon "896800"; ccdsid "CCDS13734.1"; exon_status "KNOWN"; level "2"; protein_id "ENSP00000380820.1"; source "HAVANA"; tag "CCDS";
chr21	HAVANA	exon	46242802	46242931	.	-	.	gene_id "ENSG00000160294.10"; transcript_id "ENST00000467026.5"; gene_type "protein_coding"; gene_status "KNOWN"; gene_name "MCM3AP"; transcript_type "processed_transcript"; transcript_status "KNOWN"; transcript_name "MCM3AP-204"; exon_number "10"; exon_id "ENSE00003603723.1"; talon_gene "54380"; talon_transcript "194582"; talon_exon "896802"; ccdsid "CCDS13734.1"; exon_status "KNOWN"; level "2"; protein_id "ENSP00000380820.1"; source "HAVANA"; tag "CCDS";
chr21	HAVANA	exon	46240811	46241017	.	-	.	gene_id "ENSG00000160294.10"; transcript_id "ENST00000467026.5"; gene_type "protein_coding"; gene_status "KNOWN"; gene_name "MCM3AP"; transcript_type "processed_transcript"; transcript_status "KNOWN"; transcript_name "MCM3AP-204"; exon_number "11"; exon_id "ENSE00003533166.1"; talon_gene "54380"; talon_transcript "194582"; talon_exon "896804"; ccdsid "CCDS13734.1"; exon_status "KNOWN"; level "2"; protein_id "ENSP00000380820.1"; source "HAVANA"; tag "CCDS";
chr21	HAVANA	exon	46236829	46236979	.	-	.	gene_id "ENSG00000160294.10"; transcript_id "ENST00000467026.5"; gene_type "protein_coding"; gene_status "KNOWN"; gene_name "MCM3AP"; transcript_type "processed_transcript"; transcript_status "KNOWN"; transcript_name "MCM3AP-204"; exon_number "12"; exon_id "ENSE00003463408.1"; talon_gene "54380"; talon_transcript "194582"; talon_exon "896806"; ccdsid "CCDS13734.1"; exon_status "KNOWN"; level "2"; protein_id "ENSP00000380820.1"; source "HAVANA"; tag "CCDS";
chr21	HAVANA	exon	46235133	46235426	.	-	.	gene_id "ENSG00000160294.10"; transcript_id "ENST00000467026.5"; gene_type "protein_coding"; gene_status "KNOWN"; gene_name "MCM3AP"; transcript_type "processed_transcript"; transcript_status "KNOWN"; transcript_name "MCM3AP-204"; exon_number "13"; exon_id "ENSE00003633023.1"; talon_gene "54380"; talon_transcript "194582"; talon_exon "896810"; ccdsid "CCDS13734.1"; exon_status "KNOWN"; level "2"; protein_id "ENSP00000380820.1"; source "HAVANA"; tag "CCDS";
chr21	HAVANA	transcript	46235133	46266952	.	-	.	gene_id "ENSG00000160294.10"; transcript_id "ENST00000496607.5"; gene_name "MCM3AP"; gene_status "KNOWN"; gene_type "protein_coding"; transcript_type "retained_intron"; transcript_status "KNOWN"; transcript_name "MCM3AP-210"; talon_gene "54380"; talon_transcript "194583"; havana_transcript "OTTHUMT00000207256.1"; level "2"; source "HAVANA"; transcript_support_level "2";
chr21	HAVANA	exon	46265925	46266952	.	-	.	gene_id "ENSG00000160294.10"; transcript_id "ENST00000496607.5"; gene_type "protein_coding"; gene_status "KNOWN"; gene_name "MCM3AP"; transcript_type "retained_intron"; transcript_status "KNOWN"; transcript_name "MCM3AP-210"; exon_number "1"; exon_id "ENSE00001815486.1"; talon_gene "54380"; talon_transcript "194583"; talon_exon "896811"; exon_status "KNOWN"; level "2"; source "HAVANA";
chr21	HAVANA	exon	46265321	46265523	.	-	.	gene_id "ENSG00000160294.10"; transcript_id "ENST00000496607.5"; gene_type "protein_coding"; gene_status "KNOWN"; gene_name "MCM3AP"; transcript_type "retained_intron"; transcript_status "KNOWN"; transcript_name "MCM3AP-210"; exon_number "2"; exon_id "ENSE00003634959.1"; talon_gene "54380"; talon_transcript "194583"; talon_exon "896776"; ccdsid "CCDS13734.1"; exon_status "KNOWN"; level "2"; protein_id "ENSP00000380820.1"; source "HAVANA"; tag "CCDS";
chr21	HAVANA	exon	46264117	46264217	.	-	.	gene_id "ENSG00000160294.10"; transcript_id "ENST00000496607.5"; gene_type "protein_coding"; gene_status "KNOWN"; gene_name "MCM3AP"; transcript_type "retained_intron"; transcript_status "KNOWN"; transcript_name "MCM3AP-210"; exon_number "3"; exon_id "ENSE00003620264.1"; talon_gene "54380"; talon_transcript "194583"; talon_exon "896778"; ccdsid "CCDS13734.1"; exon_status "KNOWN"; level "2"; protein_id "ENSP00000380820.1"; source "HAVANA"; tag "CCDS";
chr21	HAVANA	exon	46261280	46261411	.	-	.	gene_id "ENSG00000160294.10"; transcript_id "ENST00000496607.5"; gene_type "protein_coding"; gene_status "KNOWN"; gene_name "MCM3AP"; transcript_type "retained_intron"; transcript_status "KNOWN"; transcript_name "MCM3AP-210"; exon_number "4"; exon_id "ENSE00003647431.1"; talon_gene "54380"; talon_transcript "194583"; talon_exon "896780"; ccdsid "CCDS13734.1"; exon_status "KNOWN"; level "2"; protein_id "ENSP00000380820.1"; source "HAVANA"; tag "CCDS";
chr21	HAVANA	exon	46260793	46260906	.	-	.	gene_id "ENSG00000160294.10"; transcript_id "ENST00000496607.5"; gene_type "protein_coding"; gene_status "KNOWN"; gene_name "MCM3AP"; transcript_type "retained_intron"; transcript_status "KNOWN"; transcript_name "MCM3AP-210"; exon_number "5"; exon_id "ENSE00003667275.1"; talon_gene "54380"; talon_transcript "194583"; talon_exon "896782"; ccdsid "CCDS13734.1"; exon_status "KNOWN"; level "2"; protein_id "ENSP00000380820.1"; source "HAVANA"; tag "CCDS";
chr21	HAVANA	exon	46258939	46259091	.	-	.	gene_id "ENSG00000160294.10"; transcript_id "ENST00000496607.5"; gene_type "protein_coding"; gene_status "KNOWN"; gene_name "MCM3AP"; transcript_type "retained_intron"; transcript_status "KNOWN"; transcript_name "MCM3AP-210"; exon_number "6"; exon_id "ENSE00003673707.1"; talon_gene "54380"; talon_transcript "194583"; talon_exon "896784"; ccdsid "CCDS13734.1"; exon_status "KNOWN"; level "2"; protein_id "ENSP00000380820.1"; source "HAVANA"; tag "CCDS";
chr21	HAVANA	exon	46256789	46256986	.	-	.	gene_id "ENSG00000160294.10"; transcript_id "ENST00000496607.5"; gene_type "protein_coding"; gene_status "KNOWN"; gene_name "MCM3AP"; transcript_type "retained_intron"; transcript_status "KNOWN"; transcript_name "MCM3AP-210"; exon_number "7"; exon_id "ENSE00003643410.1"; talon_gene "54380"; talon_transcript "194583"; talon_exon "896786"; ccdsid "CCDS13734.1"; exon_status "KNOWN"; level "2"; protein_id "ENSP00000380820.1"; source "HAVANA"; tag "CCDS";
chr21	HAVANA	exon	46254776	46254844	.	-	.	gene_id "ENSG00000160294.10"; transcript_id "ENST00000496607.5"; gene_type "protein_coding"; gene_status "KNOWN"; gene_name "MCM3AP"; transcript_type "retained_intron"; transcript_status "KNOWN"; transcript_name "MCM3AP-210"; exon_number "8"; exon_id "ENSE00003688476.1"; talon_gene "54380"; talon_transcript "194583"; talon_exon "896788"; ccdsid "CCDS13734.1"; exon_status "KNOWN"; level "2"; protein_id "ENSP00000380820.1"; source "HAVANA"; tag "CCDS";
chr21	HAVANA	exon	46254392	46254526	.	-	.	gene_id "ENSG00000160294.10"; transcript_id "ENST00000496607.5"; gene_type "protein_coding"; gene_status "KNOWN"; gene_name "MCM3AP"; transcript_type "retained_intron"; transcript_status "KNOWN"; transcript_name "MCM3AP-210"; exon_number "9"; exon_id "ENSE00003484738.1"; talon_gene "54380"; talon_transcript "194583"; talon_exon "896790"; ccdsid "CCDS13734.1"; exon_status "KNOWN"; level "2"; protein_id "ENSP00000380820.1"; source "HAVANA"; tag "CCDS";
chr21	HAVANA	exon	46251529	46251682	.	-	.	gene_id "ENSG00000160294.10"; transcript_id "ENST00000496607.5"; gene_type "protein_coding"; gene_status "KNOWN"; gene_name "MCM3AP"; transcript_type "retained_intron"; transcript_status "KNOWN"; transcript_name "MCM3AP-210"; exon_number "10"; exon_id "ENSE00003581188.1"; talon_gene "54380"; talon_transcript "194583"; talon_exon "896792"; ccdsid "CCDS13734.1"; exon_status "KNOWN"; level "2"; protein_id "ENSP00000380820.1"; source "HAVANA"; tag "CCDS";
chr21	HAVANA	exon	46246628	46246886	.	-	.	gene_id "ENSG00000160294.10"; transcript_id "ENST00000496607.5"; gene_type "protein_coding"; gene_status "KNOWN"; gene_name "MCM3AP"; transcript_type "retained_intron"; transcript_status "KNOWN"; transcript_name "MCM3AP-210"; exon_number "11"; exon_id "ENSE00003526095.1"; talon_gene "54380"; talon_transcript "194583"; talon_exon "896794"; ccdsid "CCDS13734.1"; exon_status "KNOWN"; level "2"; protein_id "ENSP00000380820.1"; source "HAVANA"; tag "CCDS";
chr21	HAVANA	exon	46246307	46246404	.	-	.	gene_id "ENSG00000160294.10"; transcript_id "ENST00000496607.5"; gene_type "protein_coding"; gene_status "KNOWN"; gene_name "MCM3AP"; transcript_type "retained_intron"; transcript_status "KNOWN"; transcript_name "MCM3AP-210"; exon_number "12"; exon_id "ENSE00003597990.1"; talon_gene "54380"; talon_transcript "194583"; talon_exon "896796"; ccdsid "CCDS13734.1"; exon_status "KNOWN"; level "2"; protein_id "ENSP00000380820.1"; source "HAVANA"; tag "CCDS";
chr21	HAVANA	exon	46244807	46245197	.	-	.	gene_id "ENSG00000160294.10"; transcript_id "ENST00000496607.5"; gene_type "protein_coding"; gene_status "KNOWN"; gene_name "MCM3AP"; transcript_type "retained_intron"; transcript_status "KNOWN"; transcript_name "MCM3AP-210"; exon_number "13"; exon_id "ENSE00003500518.1"; talon_gene "54380"; talon_transcript "194583"; talon_exon "896798"; ccdsid "CCDS13734.1"; exon_status "KNOWN"; level "2"; protein_id "ENSP00000380820.1"; source "HAVANA"; tag "CCDS";
chr21	HAVANA	exon	46243465	46243722	.	-	.	gene_id "ENSG00000160294.10"; transcript_id "ENST00000496607.5"; gene_type "protein_coding"; gene_status "KNOWN"; gene_name "MCM3AP"; transcript_type "retained_intron"; transcript_status "KNOWN"; transcript_name "MCM3AP-210"; exon_number "14"; exon_id "ENSE00003482097.1"; talon_gene "54380"; talon_transcript "194583"; talon_exon "896800"; ccdsid "CCDS13734.1"; exon_status "KNOWN"; level "2"; protein_id "ENSP00000380820.1"; source "HAVANA"; tag "CCDS";
chr21	HAVANA	exon	46242802	46242931	.	-	.	gene_id "ENSG00000160294.10"; transcript_id "ENST00000496607.5"; gene_type "protein_coding"; gene_status "KNOWN"; gene_name "MCM3AP"; transcript_type "retained_intron"; transcript_status "KNOWN"; transcript_name "MCM3AP-210"; exon_number "15"; exon_id "ENSE00003603723.1"; talon_gene "54380"; talon_transcript "194583"; talon_exon "896802"; ccdsid "CCDS13734.1"; exon_status "KNOWN"; level "2"; protein_id "ENSP00000380820.1"; source "HAVANA"; tag "CCDS";
chr21	HAVANA	exon	46240811	46241017	.	-	.	gene_id "ENSG00000160294.10"; transcript_id "ENST00000496607.5"; gene_type "protein_coding"; gene_status "KNOWN"; gene_name "MCM3AP"; transcript_type "retained_intron"; transcript_status "KNOWN"; transcript_name "MCM3AP-210"; exon_number "16"; exon_id "ENSE00003533166.1"; talon_gene "54380"; talon_transcript "194583"; talon_exon "896804"; ccdsid "CCDS13734.1"; exon_status "KNOWN"; level "2"; protein_id "ENSP00000380820.1"; source "HAVANA"; tag "CCDS";
chr21	HAVANA	exon	46236829	46236979	.	-	.	gene_id "ENSG00000160294.10"; transcript_id "ENST00000496607.5"; gene_type "protein_coding"; gene_status "KNOWN"; gene_name "MCM3AP"; transcript_type "retained_intron"; transcript_status "KNOWN"; transcript_name "MCM3AP-210"; exon_number "17"; exon_id "ENSE00003463408.1"; talon_gene "54380"; talon_transcript "194583"; talon_exon "896806"; ccdsid "CCDS13734.1"; exon_status "KNOWN"; level "2"; protein_id "ENSP00000380820.1"; source "HAVANA"; tag "CCDS";
chr21	HAVANA	exon	46235133	46235426	.	-	.	gene_id "ENSG00000160294.10"; transcript_id "ENST00000496607.5"; gene_type "protein_coding"; gene_status "KNOWN"; gene_name "MCM3AP"; transcript_type "retained_intron"; transcript_status "KNOWN"; transcript_name "MCM3AP-210"; exon_number "18"; exon_id "ENSE00003633023.1"; talon_gene "54380"; talon_transcript "194583"; talon_exon "896810"; ccdsid "CCDS13734.1"; exon_status "KNOWN"; level "2"; protein_id "ENSP00000380820.1"; source "HAVANA"; tag "CCDS";
chr21	HAVANA	transcript	46235133	46268062	.	-	.	gene_id "ENSG00000160294.10"; transcript_id "ENST00000486937.5"; gene_name "MCM3AP"; gene_status "KNOWN"; gene_type "protein_coding"; transcript_type "retained_intron"; transcript_status "KNOWN"; transcript_name "MCM3AP-207"; talon_gene "54380"; talon_transcript "194584"; havana_transcript "OTTHUMT00000207255.1"; level "2"; source "HAVANA"; transcript_support_level "2";
chr21	HAVANA	exon	46266982	46268062	.	-	.	gene_id "ENSG00000160294.10"; transcript_id "ENST00000486937.5"; gene_type "protein_coding"; gene_status "KNOWN"; gene_name "MCM3AP"; transcript_type "retained_intron"; transcript_status "KNOWN"; transcript_name "MCM3AP-207"; exon_number "1"; exon_id "ENSE00001822948.1"; talon_gene "54380"; talon_transcript "194584"; talon_exon "896812"; exon_status "KNOWN"; level "2"; source "HAVANA";
chr21	HAVANA	exon	46265925	46266166	.	-	.	gene_id "ENSG00000160294.10"; transcript_id "ENST00000486937.5"; gene_type "protein_coding"; gene_status "KNOWN"; gene_name "MCM3AP"; transcript_type "retained_intron"; transcript_status "KNOWN"; transcript_name "MCM3AP-207"; exon_number "2"; exon_id "ENSE00003561146.1"; talon_gene "54380"; talon_transcript "194584"; talon_exon "896774"; ccdsid "CCDS13734.1"; exon_status "KNOWN"; level "2"; protein_id "ENSP00000380820.1"; source "HAVANA"; tag "CCDS";
chr21	HAVANA	exon	46265321	46265523	.	-	.	gene_id "ENSG00000160294.10"; transcript_id "ENST00000486937.5"; gene_type "protein_coding"; gene_status "KNOWN"; gene_name "MCM3AP"; transcript_type "retained_intron"; transcript_status "KNOWN"; transcript_name "MCM3AP-207"; exon_number "3"; exon_id "ENSE00003634959.1"; talon_gene "54380"; talon_transcript "194584"; talon_exon "896776"; ccdsid "CCDS13734.1"; exon_status "KNOWN"; level "2"; protein_id "ENSP00000380820.1"; source "HAVANA"; tag "CCDS";
chr21	HAVANA	exon	46264117	46264217	.	-	.	gene_id "ENSG00000160294.10"; transcript_id "ENST00000486937.5"; gene_type "protein_coding"; gene_status "KNOWN"; gene_name "MCM3AP"; transcript_type "retained_intron"; transcript_status "KNOWN"; transcript_name "MCM3AP-207"; exon_number "4"; exon_id "ENSE00003620264.1"; talon_gene "54380"; talon_transcript "194584"; talon_exon "896778"; ccdsid "CCDS13734.1"; exon_status "KNOWN"; level "2"; protein_id "ENSP00000380820.1"; source "HAVANA"; tag "CCDS";
chr21	HAVANA	exon	46261280	46261411	.	-	.	gene_id "ENSG00000160294.10"; transcript_id "ENST00000486937.5"; gene_type "protein_coding"; gene_status "KNOWN"; gene_name "MCM3AP"; transcript_type "retained_intron"; transcript_status "KNOWN"; transcript_name "MCM3AP-207"; exon_number "5"; exon_id "ENSE00003647431.1"; talon_gene "54380"; talon_transcript "194584"; talon_exon "896780"; ccdsid "CCDS13734.1"; exon_status "KNOWN"; level "2"; protein_id "ENSP00000380820.1"; source "HAVANA"; tag "CCDS";
chr21	HAVANA	exon	46260793	46260906	.	-	.	gene_id "ENSG00000160294.10"; transcript_id "ENST00000486937.5"; gene_type "protein_coding"; gene_status "KNOWN"; gene_name "MCM3AP"; transcript_type "retained_intron"; transcript_status "KNOWN"; transcript_name "MCM3AP-207"; exon_number "6"; exon_id "ENSE00003667275.1"; talon_gene "54380"; talon_transcript "194584"; talon_exon "896782"; ccdsid "CCDS13734.1"; exon_status "KNOWN"; level "2"; protein_id "ENSP00000380820.1"; source "HAVANA"; tag "CCDS";
chr21	HAVANA	exon	46258939	46259091	.	-	.	gene_id "ENSG00000160294.10"; transcript_id "ENST00000486937.5"; gene_type "protein_coding"; gene_status "KNOWN"; gene_name "MCM3AP"; transcript_type "retained_intron"; transcript_status "KNOWN"; transcript_name "MCM3AP-207"; exon_number "7"; exon_id "ENSE00003673707.1"; talon_gene "54380"; talon_transcript "194584"; talon_exon "896784"; ccdsid "CCDS13734.1"; exon_status "KNOWN"; level "2"; protein_id "ENSP00000380820.1"; source "HAVANA"; tag "CCDS";
chr21	HAVANA	exon	46256789	46256986	.	-	.	gene_id "ENSG00000160294.10"; transcript_id "ENST00000486937.5"; gene_type "protein_coding"; gene_status "KNOWN"; gene_name "MCM3AP"; transcript_type "retained_intron"; transcript_status "KNOWN"; transcript_name "MCM3AP-207"; exon_number "8"; exon_id "ENSE00003643410.1"; talon_gene "54380"; talon_transcript "194584"; talon_exon "896786"; ccdsid "CCDS13734.1"; exon_status "KNOWN"; level "2"; protein_id "ENSP00000380820.1"; source "HAVANA"; tag "CCDS";
chr21	HAVANA	exon	46254776	46254844	.	-	.	gene_id "ENSG00000160294.10"; transcript_id "ENST00000486937.5"; gene_type "protein_coding"; gene_status "KNOWN"; gene_name "MCM3AP"; transcript_type "retained_intron"; transcript_status "KNOWN"; transcript_name "MCM3AP-207"; exon_number "9"; exon_id "ENSE00003688476.1"; talon_gene "54380"; talon_transcript "194584"; talon_exon "896788"; ccdsid "CCDS13734.1"; exon_status "KNOWN"; level "2"; protein_id "ENSP00000380820.1"; source "HAVANA"; tag "CCDS";
chr21	HAVANA	exon	46254392	46254526	.	-	.	gene_id "ENSG00000160294.10"; transcript_id "ENST00000486937.5"; gene_type "protein_coding"; gene_status "KNOWN"; gene_name "MCM3AP"; transcript_type "retained_intron"; transcript_status "KNOWN"; transcript_name "MCM3AP-207"; exon_number "10"; exon_id "ENSE00003484738.1"; talon_gene "54380"; talon_transcript "194584"; talon_exon "896790"; ccdsid "CCDS13734.1"; exon_status "KNOWN"; level "2"; protein_id "ENSP00000380820.1"; source "HAVANA"; tag "CCDS";
chr21	HAVANA	exon	46251529	46251682	.	-	.	gene_id "ENSG00000160294.10"; transcript_id "ENST00000486937.5"; gene_type "protein_coding"; gene_status "KNOWN"; gene_name "MCM3AP"; transcript_type "retained_intron"; transcript_status "KNOWN"; transcript_name "MCM3AP-207"; exon_number "11"; exon_id "ENSE00003581188.1"; talon_gene "54380"; talon_transcript "194584"; talon_exon "896792"; ccdsid "CCDS13734.1"; exon_status "KNOWN"; level "2"; protein_id "ENSP00000380820.1"; source "HAVANA"; tag "CCDS";
chr21	HAVANA	exon	46246307	46246886	.	-	.	gene_id "ENSG00000160294.10"; transcript_id "ENST00000486937.5"; gene_type "protein_coding"; gene_status "KNOWN"; gene_name "MCM3AP"; transcript_type "retained_intron"; transcript_status "KNOWN"; transcript_name "MCM3AP-207"; exon_number "12"; exon_id "ENSE00001878149.1"; talon_gene "54380"; talon_transcript "194584"; talon_exon "896813"; exon_status "KNOWN"; level "2"; source "HAVANA";
chr21	HAVANA	exon	46244807	46245197	.	-	.	gene_id "ENSG00000160294.10"; transcript_id "ENST00000486937.5"; gene_type "protein_coding"; gene_status "KNOWN"; gene_name "MCM3AP"; transcript_type "retained_intron"; transcript_status "KNOWN"; transcript_name "MCM3AP-207"; exon_number "13"; exon_id "ENSE00003500518.1"; talon_gene "54380"; talon_transcript "194584"; talon_exon "896798"; ccdsid "CCDS13734.1"; exon_status "KNOWN"; level "2"; protein_id "ENSP00000380820.1"; source "HAVANA"; tag "CCDS";
chr21	HAVANA	exon	46243465	46243722	.	-	.	gene_id "ENSG00000160294.10"; transcript_id "ENST00000486937.5"; gene_type "protein_coding"; gene_status "KNOWN"; gene_name "MCM3AP"; transcript_type "retained_intron"; transcript_status "KNOWN"; transcript_name "MCM3AP-207"; exon_number "14"; exon_id "ENSE00003482097.1"; talon_gene "54380"; talon_transcript "194584"; talon_exon "896800"; ccdsid "CCDS13734.1"; exon_status "KNOWN"; level "2"; protein_id "ENSP00000380820.1"; source "HAVANA"; tag "CCDS";
chr21	HAVANA	exon	46242802	46242931	.	-	.	gene_id "ENSG00000160294.10"; transcript_id "ENST00000486937.5"; gene_type "protein_coding"; gene_status "KNOWN"; gene_name "MCM3AP"; transcript_type "retained_intron"; transcript_status "KNOWN"; transcript_name "MCM3AP-207"; exon_number "15"; exon_id "ENSE00003603723.1"; talon_gene "54380"; talon_transcript "194584"; talon_exon "896802"; ccdsid "CCDS13734.1"; exon_status "KNOWN"; level "2"; protein_id "ENSP00000380820.1"; source "HAVANA"; tag "CCDS";
chr21	HAVANA	exon	46240811	46241017	.	-	.	gene_id "ENSG00000160294.10"; transcript_id "ENST00000486937.5"; gene_type "protein_coding"; gene_status "KNOWN"; gene_name "MCM3AP"; transcript_type "retained_intron"; transcript_status "KNOWN"; transcript_name "MCM3AP-207"; exon_number "16"; exon_id "ENSE00003533166.1"; talon_gene "54380"; talon_transcript "194584"; talon_exon "896804"; ccdsid "CCDS13734.1"; exon_status "KNOWN"; level "2"; protein_id "ENSP00000380820.1"; source "HAVANA"; tag "CCDS";
chr21	HAVANA	exon	46236829	46236979	.	-	.	gene_id "ENSG00000160294.10"; transcript_id "ENST00000486937.5"; gene_type "protein_coding"; gene_status "KNOWN"; gene_name "MCM3AP"; transcript_type "retained_intron"; transcript_status "KNOWN"; transcript_name "MCM3AP-207"; exon_number "17"; exon_id "ENSE00003463408.1"; talon_gene "54380"; talon_transcript "194584"; talon_exon "896806"; ccdsid "CCDS13734.1"; exon_status "KNOWN"; level "2"; protein_id "ENSP00000380820.1"; source "HAVANA"; tag "CCDS";
chr21	HAVANA	exon	46235133	46235426	.	-	.	gene_id "ENSG00000160294.10"; transcript_id "ENST00000486937.5"; gene_type "protein_coding"; gene_status "KNOWN"; gene_name "MCM3AP"; transcript_type "retained_intron"; transcript_status "KNOWN"; transcript_name "MCM3AP-207"; exon_number "18"; exon_id "ENSE00003633023.1"; talon_gene "54380"; talon_transcript "194584"; talon_exon "896810"; ccdsid "CCDS13734.1"; exon_status "KNOWN"; level "2"; protein_id "ENSP00000380820.1"; source "HAVANA"; tag "CCDS";
chr21	HAVANA	gene	46286337	46297751	.	+	.	gene_id "ENSG00000182362.13"; gene_name "YBEY"; gene_status "KNOWN"; gene_type "protein_coding"; talon_gene "54383"; havana_gene "OTTHUMG00000090632.1"; level "2";
chr21	HAVANA	transcript	46286337	46297751	.	+	.	gene_id "ENSG00000182362.13"; transcript_id "ENST00000397701.8"; gene_name "YBEY"; gene_status "KNOWN"; gene_type "protein_coding"; transcript_type "protein_coding"; transcript_status "KNOWN"; transcript_name "YBEY-206"; talon_gene "54383"; talon_transcript "194594"; ccdsid "CCDS33591.1"; havana_transcript "OTTHUMT00000207271.1"; level "2"; protein_id "ENSP00000380813.4"; source "HAVANA"; tag "CCDS"; transcript_support_level "2";
chr21	HAVANA	exon	46286337	46286415	.	+	.	gene_id "ENSG00000182362.13"; transcript_id "ENST00000397701.8"; gene_type "protein_coding"; gene_status "KNOWN"; gene_name "YBEY"; transcript_type "protein_coding"; transcript_status "KNOWN"; transcript_name "YBEY-206"; exon_number "1"; exon_id "ENSE00001820637.1"; talon_gene "54383"; talon_transcript "194594"; talon_exon "896836"; ccdsid "CCDS33591.1"; exon_status "KNOWN"; level "2"; protein_id "ENSP00000380813.4"; source "HAVANA"; tag "CCDS";
chr21	HAVANA	exon	46286870	46287123	.	+	.	gene_id "ENSG00000182362.13"; transcript_id "ENST00000397701.8"; gene_type "protein_coding"; gene_status "KNOWN"; gene_name "YBEY"; transcript_type "protein_coding"; transcript_status "KNOWN"; transcript_name "YBEY-206"; exon_number "2"; exon_id "ENSE00003566287.1"; talon_gene "54383"; talon_transcript "194594"; talon_exon "896838"; ccdsid "CCDS33591.1"; exon_status "KNOWN"; level "2"; protein_id "ENSP00000380813.4"; source "HAVANA"; tag "CCDS";
chr21	HAVANA	exon	46291334	46291462	.	+	.	gene_id "ENSG00000182362.13"; transcript_id "ENST00000397701.8"; gene_type "protein_coding"; gene_status "KNOWN"; gene_name "YBEY"; transcript_type "protein_coding"; transcript_status "KNOWN"; transcript_name "YBEY-206"; exon_number "3"; exon_id "ENSE00001302401.1"; talon_gene "54383"; talon_transcript "194594"; talon_exon "896840"; ccdsid "CCDS33591.1"; exon_status "KNOWN"; level "2"; protein_id "ENSP00000380813.4"; source "HAVANA"; tag "CCDS";
chr21	HAVANA	exon	46296162	46296230	.	+	.	gene_id "ENSG00000182362.13"; transcript_id "ENST00000397701.8"; gene_type "protein_coding"; gene_status "KNOWN"; gene_name "YBEY"; transcript_type "protein_coding"; transcript_status "KNOWN"; transcript_name "YBEY-206"; exon_number "4"; exon_id "ENSE00001322578.1"; talon_gene "54383"; talon_transcript "194594"; talon_exon "896842"; ccdsid "CCDS33591.1"; exon_status "KNOWN"; level "2"; protein_id "ENSP00000380813.4"; source "HAVANA"; tag "CCDS";
chr21	HAVANA	exon	46297539	46297751	.	+	.	gene_id "ENSG00000182362.13"; transcript_id "ENST00000397701.8"; gene_type "protein_coding"; gene_status "KNOWN"; gene_name "YBEY"; transcript_type "protein_coding"; transcript_status "KNOWN"; transcript_name "YBEY-206"; exon_number "5"; exon_id "ENSE00001529749.1"; talon_gene "54383"; talon_transcript "194594"; talon_exon "896844"; ccdsid "CCDS33591.1"; exon_status "KNOWN"; level "2"; protein_id "ENSP00000380813.4"; source "HAVANA"; tag "CCDS";
chr21	HAVANA	transcript	46286355	46291930	.	+	.	gene_id "ENSG00000182362.13"; transcript_id "ENST00000468924.5"; gene_name "YBEY"; gene_status "KNOWN"; gene_type "protein_coding"; transcript_type "retained_intron"; transcript_status "KNOWN"; transcript_name "YBEY-207"; talon_gene "54383"; talon_transcript "194595"; havana_transcript "OTTHUMT00000207269.1"; level "2"; source "HAVANA"; transcript_support_level "1";
chr21	HAVANA	exon	46286355	46286415	.	+	.	gene_id "ENSG00000182362.13"; transcript_id "ENST00000468924.5"; gene_type "protein_coding"; gene_status "KNOWN"; gene_name "YBEY"; transcript_type "retained_intron"; transcript_status "KNOWN"; transcript_name "YBEY-207"; exon_number "1"; exon_id "ENSE00001890878.1"; talon_gene "54383"; talon_transcript "194595"; talon_exon "896845"; exon_status "KNOWN"; level "2"; source "HAVANA";
chr21	HAVANA	exon	46286870	46287123	.	+	.	gene_id "ENSG00000182362.13"; transcript_id "ENST00000468924.5"; gene_type "protein_coding"; gene_status "KNOWN"; gene_name "YBEY"; transcript_type "retained_intron"; transcript_status "KNOWN"; transcript_name "YBEY-207"; exon_number "2"; exon_id "ENSE00003566287.1"; talon_gene "54383"; talon_transcript "194595"; talon_exon "896838"; ccdsid "CCDS33591.1"; exon_status "KNOWN"; level "2"; protein_id "ENSP00000380813.4"; source "HAVANA"; tag "CCDS";
chr21	HAVANA	exon	46291334	46291930	.	+	.	gene_id "ENSG00000182362.13"; transcript_id "ENST00000468924.5"; gene_type "protein_coding"; gene_status "KNOWN"; gene_name "YBEY"; transcript_type "retained_intron"; transcript_status "KNOWN"; transcript_name "YBEY-207"; exon_number "3"; exon_id "ENSE00001879604.1"; talon_gene "54383"; talon_transcript "194595"; talon_exon "896846"; exon_status "KNOWN"; level "2"; source "HAVANA";
chr21	HAVANA	transcript	46286384	46297751	.	+	.	gene_id "ENSG00000182362.13"; transcript_id "ENST00000329319.7"; gene_name "YBEY"; gene_status "KNOWN"; gene_type "protein_coding"; transcript_type "protein_coding"; transcript_status "KNOWN"; transcript_name "YBEY-201"; talon_gene "54383"; talon_transcript "194597"; ccdsid "CCDS33591.1"; havana_transcript "OTTHUMT00000207265.1"; level "2"; protein_id "ENSP00000329614.3"; source "HAVANA"; tag "CCDS"; transcript_support_level "1";
chr21	HAVANA	exon	46286384	46286737	.	+	.	gene_id "ENSG00000182362.13"; transcript_id "ENST00000329319.7"; gene_type "protein_coding"; gene_status "KNOWN"; gene_name "YBEY"; transcript_type "protein_coding"; transcript_status "KNOWN"; transcript_name "YBEY-201"; exon_number "1"; exon_id "ENSE00001529753.1"; talon_gene "54383"; talon_transcript "194597"; talon_exon "896851"; ccdsid "CCDS33591.1"; exon_status "KNOWN"; level "2"; protein_id "ENSP00000329614.3"; source "HAVANA"; tag "CCDS";
chr21	HAVANA	exon	46286870	46287123	.	+	.	gene_id "ENSG00000182362.13"; transcript_id "ENST00000329319.7"; gene_type "protein_coding"; gene_status "KNOWN"; gene_name "YBEY"; transcript_type "protein_coding"; transcript_status "KNOWN"; transcript_name "YBEY-201"; exon_number "2"; exon_id "ENSE00003566287.1"; talon_gene "54383"; talon_transcript "194597"; talon_exon "896838"; ccdsid "CCDS33591.1"; exon_status "KNOWN"; level "2"; protein_id "ENSP00000380813.4"; source "HAVANA"; tag "CCDS";
chr21	HAVANA	exon	46291334	46291462	.	+	.	gene_id "ENSG00000182362.13"; transcript_id "ENST00000329319.7"; gene_type "protein_coding"; gene_status "KNOWN"; gene_name "YBEY"; transcript_type "protein_coding"; transcript_status "KNOWN"; transcript_name "YBEY-201"; exon_number "3"; exon_id "ENSE00001302401.1"; talon_gene "54383"; talon_transcript "194597"; talon_exon "896840"; ccdsid "CCDS33591.1"; exon_status "KNOWN"; level "2"; protein_id "ENSP00000380813.4"; source "HAVANA"; tag "CCDS";
chr21	HAVANA	exon	46296162	46296230	.	+	.	gene_id "ENSG00000182362.13"; transcript_id "ENST00000329319.7"; gene_type "protein_coding"; gene_status "KNOWN"; gene_name "YBEY"; transcript_type "protein_coding"; transcript_status "KNOWN"; transcript_name "YBEY-201"; exon_number "4"; exon_id "ENSE00001322578.1"; talon_gene "54383"; talon_transcript "194597"; talon_exon "896842"; ccdsid "CCDS33591.1"; exon_status "KNOWN"; level "2"; protein_id "ENSP00000380813.4"; source "HAVANA"; tag "CCDS";
chr21	HAVANA	exon	46297539	46297751	.	+	.	gene_id "ENSG00000182362.13"; transcript_id "ENST00000329319.7"; gene_type "protein_coding"; gene_status "KNOWN"; gene_name "YBEY"; transcript_type "protein_coding"; transcript_status "KNOWN"; transcript_name "YBEY-201"; exon_number "5"; exon_id "ENSE00001529749.1"; talon_gene "54383"; talon_transcript "194597"; talon_exon "896844"; ccdsid "CCDS33591.1"; exon_status "KNOWN"; level "2"; protein_id "ENSP00000380813.4"; source "HAVANA"; tag "CCDS";
chr21	HAVANA	transcript	46286384	46297751	.	+	.	gene_id "ENSG00000182362.13"; transcript_id "ENST00000339195.10"; gene_name "YBEY"; gene_status "KNOWN"; gene_type "protein_coding"; transcript_type "protein_coding"; transcript_status "KNOWN"; transcript_name "YBEY-202"; talon_gene "54383"; talon_transcript "194598"; ccdsid "CCDS82687.1"; havana_transcript "OTTHUMT00000207266.1"; level "2"; protein_id "ENSP00000340675.6"; source "HAVANA"; tag "CCDS"; transcript_support_level "1";
chr21	HAVANA	exon	46286384	46286737	.	+	.	gene_id "ENSG00000182362.13"; transcript_id "ENST00000339195.10"; gene_type "protein_coding"; gene_status "KNOWN"; gene_name "YBEY"; transcript_type "protein_coding"; transcript_status "KNOWN"; transcript_name "YBEY-202"; exon_number "1"; exon_id "ENSE00001529753.1"; talon_gene "54383"; talon_transcript "194598"; talon_exon "896851"; ccdsid "CCDS33591.1"; exon_status "KNOWN"; level "2"; protein_id "ENSP00000329614.3"; source "HAVANA"; tag "CCDS";
chr21	HAVANA	exon	46286870	46287123	.	+	.	gene_id "ENSG00000182362.13"; transcript_id "ENST00000339195.10"; gene_type "protein_coding"; gene_status "KNOWN"; gene_name "YBEY"; transcript_type "protein_coding"; transcript_status "KNOWN"; transcript_name "YBEY-202"; exon_number "2"; exon_id "ENSE00003566287.1"; talon_gene "54383"; talon_transcript "194598"; talon_exon "896838"; ccdsid "CCDS33591.1"; exon_status "KNOWN"; level "2"; protein_id "ENSP00000380813.4"; source "HAVANA"; tag "CCDS";
chr21	HAVANA	exon	46296162	46296230	.	+	.	gene_id "ENSG00000182362.13"; transcript_id "ENST00000339195.10"; gene_type "protein_coding"; gene_status "KNOWN"; gene_name "YBEY"; transcript_type "protein_coding"; transcript_status "KNOWN"; transcript_name "YBEY-202"; exon_number "3"; exon_id "ENSE00001322578.1"; talon_gene "54383"; talon_transcript "194598"; talon_exon "896842"; ccdsid "CCDS33591.1"; exon_status "KNOWN"; level "2"; protein_id "ENSP00000380813.4"; source "HAVANA"; tag "CCDS";
chr21	HAVANA	exon	46297539	46297751	.	+	.	gene_id "ENSG00000182362.13"; transcript_id "ENST00000339195.10"; gene_type "protein_coding"; gene_status "KNOWN"; gene_name "YBEY"; transcript_type "protein_coding"; transcript_status "KNOWN"; transcript_name "YBEY-202"; exon_number "4"; exon_id "ENSE00001529749.1"; talon_gene "54383"; talon_transcript "194598"; talon_exon "896844"; ccdsid "CCDS33591.1"; exon_status "KNOWN"; level "2"; protein_id "ENSP00000380813.4"; source "HAVANA"; tag "CCDS";
chr21	HAVANA	transcript	46286454	46292197	.	+	.	gene_id "ENSG00000182362.13"; transcript_id "ENST00000492864.1"; gene_name "YBEY"; gene_status "KNOWN"; gene_type "protein_coding"; transcript_type "retained_intron"; transcript_status "KNOWN"; transcript_name "YBEY-208"; talon_gene "54383"; talon_transcript "194600"; havana_transcript "OTTHUMT00000207270.1"; level "2"; source "HAVANA"; transcript_support_level "2";
chr21	HAVANA	exon	46286454	46286737	.	+	.	gene_id "ENSG00000182362.13"; transcript_id "ENST00000492864.1"; gene_type "protein_coding"; gene_status "KNOWN"; gene_name "YBEY"; transcript_type "retained_intron"; transcript_status "KNOWN"; transcript_name "YBEY-208"; exon_number "1"; exon_id "ENSE00001300525.3"; talon_gene "54383"; talon_transcript "194600"; talon_exon "896855"; exon_status "KNOWN"; level "2"; source "HAVANA";
chr21	HAVANA	exon	46286870	46287123	.	+	.	gene_id "ENSG00000182362.13"; transcript_id "ENST00000492864.1"; gene_type "protein_coding"; gene_status "KNOWN"; gene_name "YBEY"; transcript_type "retained_intron"; transcript_status "KNOWN"; transcript_name "YBEY-208"; exon_number "2"; exon_id "ENSE00003566287.1"; talon_gene "54383"; talon_transcript "194600"; talon_exon "896838"; ccdsid "CCDS33591.1"; exon_status "KNOWN"; level "2"; protein_id "ENSP00000380813.4"; source "HAVANA"; tag "CCDS";
chr21	HAVANA	exon	46291334	46292197	.	+	.	gene_id "ENSG00000182362.13"; transcript_id "ENST00000492864.1"; gene_type "protein_coding"; gene_status "KNOWN"; gene_name "YBEY"; transcript_type "retained_intron"; transcript_status "KNOWN"; transcript_name "YBEY-208"; exon_number "3"; exon_id "ENSE00001884057.1"; talon_gene "54383"; talon_transcript "194600"; talon_exon "896856"; exon_status "KNOWN"; level "2"; source "HAVANA";
chr21	HAVANA	transcript	46286645	46297751	.	+	.	gene_id "ENSG00000182362.13"; transcript_id "ENST00000397691.1"; gene_name "YBEY"; gene_status "KNOWN"; gene_type "protein_coding"; transcript_type "protein_coding"; transcript_status "KNOWN"; transcript_name "YBEY-203"; talon_gene "54383"; talon_transcript "194601"; ccdsid "CCDS33591.1"; havana_transcript "OTTHUMT00000207272.1"; level "2"; protein_id "ENSP00000380805.1"; source "HAVANA"; tag "CCDS"; transcript_support_level "3";
chr21	HAVANA	exon	46286645	46286743	.	+	.	gene_id "ENSG00000182362.13"; transcript_id "ENST00000397691.1"; gene_type "protein_coding"; gene_status "KNOWN"; gene_name "YBEY"; transcript_type "protein_coding"; transcript_status "KNOWN"; transcript_name "YBEY-203"; exon_number "1"; exon_id "ENSE00001529733.1"; talon_gene "54383"; talon_transcript "194601"; talon_exon "896857"; ccdsid "CCDS33591.1"; exon_status "KNOWN"; level "2"; protein_id "ENSP00000380805.1"; source "HAVANA"; tag "CCDS";
chr21	HAVANA	exon	46286870	46287123	.	+	.	gene_id "ENSG00000182362.13"; transcript_id "ENST00000397691.1"; gene_type "protein_coding"; gene_status "KNOWN"; gene_name "YBEY"; transcript_type "protein_coding"; transcript_status "KNOWN"; transcript_name "YBEY-203"; exon_number "2"; exon_id "ENSE00003566287.1"; talon_gene "54383"; talon_transcript "194601"; talon_exon "896838"; ccdsid "CCDS33591.1"; exon_status "KNOWN"; level "2"; protein_id "ENSP00000380813.4"; source "HAVANA"; tag "CCDS";
chr21	HAVANA	exon	46291334	46291462	.	+	.	gene_id "ENSG00000182362.13"; transcript_id "ENST00000397691.1"; gene_type "protein_coding"; gene_status "KNOWN"; gene_name "YBEY"; transcript_type "protein_coding"; transcript_status "KNOWN"; transcript_name "YBEY-203"; exon_number "3"; exon_id "ENSE00001302401.1"; talon_gene "54383"; talon_transcript "194601"; talon_exon "896840"; ccdsid "CCDS33591.1"; exon_status "KNOWN"; level "2"; protein_id "ENSP00000380813.4"; source "HAVANA"; tag "CCDS";
chr21	HAVANA	exon	46296162	46296230	.	+	.	gene_id "ENSG00000182362.13"; transcript_id "ENST00000397691.1"; gene_type "protein_coding"; gene_status "KNOWN"; gene_name "YBEY"; transcript_type "protein_coding"; transcript_status "KNOWN"; transcript_name "YBEY-203"; exon_number "4"; exon_id "ENSE00001322578.1"; talon_gene "54383"; talon_transcript "194601"; talon_exon "896842"; ccdsid "CCDS33591.1"; exon_status "KNOWN"; level "2"; protein_id "ENSP00000380813.4"; source "HAVANA"; tag "CCDS";
chr21	HAVANA	exon	46297539	46297751	.	+	.	gene_id "ENSG00000182362.13"; transcript_id "ENST00000397691.1"; gene_type "protein_coding"; gene_status "KNOWN"; gene_name "YBEY"; transcript_type "protein_coding"; transcript_status "KNOWN"; transcript_name "YBEY-203"; exon_number "5"; exon_id "ENSE00001529749.1"; talon_gene "54383"; talon_transcript "194601"; talon_exon "896844"; ccdsid "CCDS33591.1"; exon_status "KNOWN"; level "2"; protein_id "ENSP00000380813.4"; source "HAVANA"; tag "CCDS";
chr21	HAVANA	gene	46301710	46311631	.	-	.	gene_id "ENSG00000160298.17"; gene_name "C21orf58"; gene_status "KNOWN"; gene_type "protein_coding"; talon_gene "54384"; havana_gene "OTTHUMG00000090634.5"; level "1";
chr21	HAVANA	transcript	46301710	46311631	.	-	.	gene_id "ENSG00000160298.17"; transcript_id "ENST00000472607.1"; gene_name "C21orf58"; gene_status "KNOWN"; gene_type "protein_coding"; transcript_type "processed_transcript"; transcript_status "KNOWN"; transcript_name "C21orf58-208"; talon_gene "54384"; talon_transcript "194609"; havana_transcript "OTTHUMT00000207290.1"; level "2"; source "HAVANA"; transcript_support_level "3";
chr21	HAVANA	exon	46311456	46311631	.	-	.	gene_id "ENSG00000160298.17"; transcript_id "ENST00000472607.1"; gene_type "protein_coding"; gene_status "KNOWN"; gene_name "C21orf58"; transcript_type "processed_transcript"; transcript_status "KNOWN"; transcript_name "C21orf58-208"; exon_number "1"; exon_id "ENSE00001865923.1"; talon_gene "54384"; talon_transcript "194609"; talon_exon "896896"; exon_status "KNOWN"; level "2"; source "HAVANA";
chr21	HAVANA	exon	46302485	46302576	.	-	.	gene_id "ENSG00000160298.17"; transcript_id "ENST00000472607.1"; gene_type "protein_coding"; gene_status "KNOWN"; gene_name "C21orf58"; transcript_type "processed_transcript"; transcript_status "KNOWN"; transcript_name "C21orf58-208"; exon_number "2"; exon_id "ENSE00003583756.1"; talon_gene "54384"; talon_transcript "194609"; talon_exon "896869"; ccdsid "CCDS68229.1"; exon_status "KNOWN"; level "2"; protein_id "ENSP00000431312.1"; source "HAVANA"; tag "cds_start_NF";
chr21	HAVANA	exon	46301710	46302154	.	-	.	gene_id "ENSG00000160298.17"; transcript_id "ENST00000472607.1"; gene_type "protein_coding"; gene_status "KNOWN"; gene_name "C21orf58"; transcript_type "processed_transcript"; transcript_status "KNOWN"; transcript_name "C21orf58-208"; exon_number "3"; exon_id "ENSE00001848575.1"; talon_gene "54384"; talon_transcript "194609"; talon_exon "896897"; exon_status "KNOWN"; level "2"; source "HAVANA";
chr21	HAVANA	gene	46459057	46569708	.	+	.	gene_id "ENSG00000160305.17"; gene_name "DIP2A"; gene_status "KNOWN"; gene_type "protein_coding"; talon_gene "54387"; havana_gene "OTTHUMG00000090717.4"; level "2"; tag "overlapping_locus";
chr21	HAVANA	transcript	46459057	46547205	.	+	.	gene_id "ENSG00000160305.17"; transcript_id "ENST00000435722.7"; gene_name "DIP2A"; gene_status "KNOWN"; gene_type "protein_coding"; transcript_type "protein_coding"; transcript_status "KNOWN"; transcript_name "DIP2A-203"; talon_gene "54387"; talon_transcript "194624"; ccdsid "CCDS46657.1"; havana_transcript "OTTHUMT00000207433.2"; level "2"; protein_id "ENSP00000415089.3"; source "HAVANA"; tag "CCDS"; transcript_support_level "2";
chr21	HAVANA	exon	46459057	46459222	.	+	.	gene_id "ENSG00000160305.17"; transcript_id "ENST00000435722.7"; gene_type "protein_coding"; gene_status "KNOWN"; gene_name "DIP2A"; transcript_type "protein_coding"; transcript_status "KNOWN"; transcript_name "DIP2A-203"; exon_number "1"; exon_id "ENSE00001831129.1"; talon_gene "54387"; talon_transcript "194624"; talon_exon "897102"; ccdsid "CCDS46657.1"; exon_status "KNOWN"; level "2"; protein_id "ENSP00000415089.3"; source "HAVANA"; tag "CCDS";
chr21	HAVANA	exon	46484757	46484828	.	+	.	gene_id "ENSG00000160305.17"; transcript_id "ENST00000435722.7"; gene_type "protein_coding"; gene_status "KNOWN"; gene_name "DIP2A"; transcript_type "protein_coding"; transcript_status "KNOWN"; transcript_name "DIP2A-203"; exon_number "2"; exon_id "ENSE00002347315.1"; talon_gene "54387"; talon_transcript "194624"; talon_exon "897022"; ccdsid "CCDS54490.1"; exon_status "KNOWN"; level "2"; protein_id "ENSP00000383133.1"; source "HAVANA"; tag "CCDS";
chr21	HAVANA	exon	46490600	46490719	.	+	.	gene_id "ENSG00000160305.17"; transcript_id "ENST00000435722.7"; gene_type "protein_coding"; gene_status "KNOWN"; gene_name "DIP2A"; transcript_type "protein_coding"; transcript_status "KNOWN"; transcript_name "DIP2A-203"; exon_number "3"; exon_id "ENSE00002324363.1"; talon_gene "54387"; talon_transcript "194624"; talon_exon "897024"; ccdsid "CCDS54490.1"; exon_status "KNOWN"; level "2"; protein_id "ENSP00000383133.1"; source "HAVANA"; tag "CCDS";
chr21	HAVANA	exon	46496988	46497107	.	+	.	gene_id "ENSG00000160305.17"; transcript_id "ENST00000435722.7"; gene_type "protein_coding"; gene_status "KNOWN"; gene_name "DIP2A"; transcript_type "protein_coding"; transcript_status "KNOWN"; transcript_name "DIP2A-203"; exon_number "4"; exon_id "ENSE00002319629.1"; talon_gene "54387"; talon_transcript "194624"; talon_exon "897026"; ccdsid "CCDS54490.1"; exon_status "KNOWN"; level "2"; protein_id "ENSP00000383133.1"; source "HAVANA"; tag "CCDS";
chr21	HAVANA	exon	46498582	46498833	.	+	.	gene_id "ENSG00000160305.17"; transcript_id "ENST00000435722.7"; gene_type "protein_coding"; gene_status "KNOWN"; gene_name "DIP2A"; transcript_type "protein_coding"; transcript_status "KNOWN"; transcript_name "DIP2A-203"; exon_number "5"; exon_id "ENSE00002218277.1"; talon_gene "54387"; talon_transcript "194624"; talon_exon "897028"; ccdsid "CCDS54490.1"; exon_status "KNOWN"; level "2"; protein_id "ENSP00000383133.1"; source "HAVANA"; tag "CCDS";
chr21	HAVANA	exon	46504361	46504489	.	+	.	gene_id "ENSG00000160305.17"; transcript_id "ENST00000435722.7"; gene_type "protein_coding"; gene_status "KNOWN"; gene_name "DIP2A"; transcript_type "protein_coding"; transcript_status "KNOWN"; transcript_name "DIP2A-203"; exon_number "6"; exon_id "ENSE00002276427.1"; talon_gene "54387"; talon_transcript "194624"; talon_exon "897030"; ccdsid "CCDS54490.1"; exon_status "KNOWN"; level "2"; protein_id "ENSP00000383133.1"; source "HAVANA"; tag "CCDS";
chr21	HAVANA	exon	46509257	46509376	.	+	.	gene_id "ENSG00000160305.17"; transcript_id "ENST00000435722.7"; gene_type "protein_coding"; gene_status "KNOWN"; gene_name "DIP2A"; transcript_type "protein_coding"; transcript_status "KNOWN"; transcript_name "DIP2A-203"; exon_number "7"; exon_id "ENSE00003471299.1"; talon_gene "54387"; talon_transcript "194624"; talon_exon "897032"; ccdsid "CCDS54490.1"; exon_status "KNOWN"; level "2"; protein_id "ENSP00000383133.1"; source "HAVANA"; tag "CCDS";
chr21	HAVANA	exon	46511417	46511614	.	+	.	gene_id "ENSG00000160305.17"; transcript_id "ENST00000435722.7"; gene_type "protein_coding"; gene_status "KNOWN"; gene_name "DIP2A"; transcript_type "protein_coding"; transcript_status "KNOWN"; transcript_name "DIP2A-203"; exon_number "8"; exon_id "ENSE00003480214.1"; talon_gene "54387"; talon_transcript "194624"; talon_exon "897097"; ccdsid "CCDS46656.1"; exon_status "KNOWN"; level "2"; protein_id "ENSP00000393434.3"; source "HAVANA"; tag "CCDS";
chr21	HAVANA	exon	46529092	46529183	.	+	.	gene_id "ENSG00000160305.17"; transcript_id "ENST00000435722.7"; gene_type "protein_coding"; gene_status "KNOWN"; gene_name "DIP2A"; transcript_type "protein_coding"; transcript_status "KNOWN"; transcript_name "DIP2A-203"; exon_number "9"; exon_id "ENSE00003546587.1"; talon_gene "54387"; talon_transcript "194624"; talon_exon "897036"; ccdsid "CCDS54490.1"; exon_status "KNOWN"; level "2"; protein_id "ENSP00000383133.1"; source "HAVANA"; tag "CCDS";
chr21	HAVANA	exon	46532127	46532237	.	+	.	gene_id "ENSG00000160305.17"; transcript_id "ENST00000435722.7"; gene_type "protein_coding"; gene_status "KNOWN"; gene_name "DIP2A"; transcript_type "protein_coding"; transcript_status "KNOWN"; transcript_name "DIP2A-203"; exon_number "10"; exon_id "ENSE00003683586.1"; talon_gene "54387"; talon_transcript "194624"; talon_exon "897038"; ccdsid "CCDS54490.1"; exon_status "KNOWN"; level "2"; protein_id "ENSP00000383133.1"; source "HAVANA"; tag "CCDS";
chr21	HAVANA	exon	46533524	46533647	.	+	.	gene_id "ENSG00000160305.17"; transcript_id "ENST00000435722.7"; gene_type "protein_coding"; gene_status "KNOWN"; gene_name "DIP2A"; transcript_type "protein_coding"; transcript_status "KNOWN"; transcript_name "DIP2A-203"; exon_number "11"; exon_id "ENSE00003494381.1"; talon_gene "54387"; talon_transcript "194624"; talon_exon "897040"; ccdsid "CCDS54490.1"; exon_status "KNOWN"; level "2"; protein_id "ENSP00000383133.1"; source "HAVANA"; tag "CCDS";
chr21	HAVANA	exon	46534004	46534113	.	+	.	gene_id "ENSG00000160305.17"; transcript_id "ENST00000435722.7"; gene_type "protein_coding"; gene_status "KNOWN"; gene_name "DIP2A"; transcript_type "protein_coding"; transcript_status "KNOWN"; transcript_name "DIP2A-203"; exon_number "12"; exon_id "ENSE00003672705.1"; talon_gene "54387"; talon_transcript "194624"; talon_exon "897042"; ccdsid "CCDS54490.1"; exon_status "KNOWN"; level "2"; protein_id "ENSP00000383133.1"; source "HAVANA"; tag "CCDS";
chr21	HAVANA	exon	46534585	46534687	.	+	.	gene_id "ENSG00000160305.17"; transcript_id "ENST00000435722.7"; gene_type "protein_coding"; gene_status "KNOWN"; gene_name "DIP2A"; transcript_type "protein_coding"; transcript_status "KNOWN"; transcript_name "DIP2A-203"; exon_number "13"; exon_id "ENSE00003533110.1"; talon_gene "54387"; talon_transcript "194624"; talon_exon "897044"; ccdsid "CCDS54490.1"; exon_status "KNOWN"; level "2"; protein_id "ENSP00000383133.1"; source "HAVANA"; tag "CCDS";
chr21	HAVANA	exon	46537224	46537288	.	+	.	gene_id "ENSG00000160305.17"; transcript_id "ENST00000435722.7"; gene_type "protein_coding"; gene_status "KNOWN"; gene_name "DIP2A"; transcript_type "protein_coding"; transcript_status "KNOWN"; transcript_name "DIP2A-203"; exon_number "14"; exon_id "ENSE00003466019.1"; talon_gene "54387"; talon_transcript "194624"; talon_exon "897046"; ccdsid "CCDS54490.1"; exon_status "KNOWN"; level "2"; protein_id "ENSP00000383133.1"; source "HAVANA"; tag "CCDS";
chr21	HAVANA	exon	46537446	46537539	.	+	.	gene_id "ENSG00000160305.17"; transcript_id "ENST00000435722.7"; gene_type "protein_coding"; gene_status "KNOWN"; gene_name "DIP2A"; transcript_type "protein_coding"; transcript_status "KNOWN"; transcript_name "DIP2A-203"; exon_number "15"; exon_id "ENSE00003623916.1"; talon_gene "54387"; talon_transcript "194624"; talon_exon "897048"; ccdsid "CCDS54490.1"; exon_status "KNOWN"; level "2"; protein_id "ENSP00000383133.1"; source "HAVANA"; tag "CCDS";
chr21	HAVANA	exon	46538483	46538602	.	+	.	gene_id "ENSG00000160305.17"; transcript_id "ENST00000435722.7"; gene_type "protein_coding"; gene_status "KNOWN"; gene_name "DIP2A"; transcript_type "protein_coding"; transcript_status "KNOWN"; transcript_name "DIP2A-203"; exon_number "16"; exon_id "ENSE00003546483.1"; talon_gene "54387"; talon_transcript "194624"; talon_exon "897050"; ccdsid "CCDS54490.1"; exon_status "KNOWN"; level "2"; protein_id "ENSP00000383133.1"; source "HAVANA"; tag "CCDS";
chr21	HAVANA	exon	46539877	46539991	.	+	.	gene_id "ENSG00000160305.17"; transcript_id "ENST00000435722.7"; gene_type "protein_coding"; gene_status "KNOWN"; gene_name "DIP2A"; transcript_type "protein_coding"; transcript_status "KNOWN"; transcript_name "DIP2A-203"; exon_number "17"; exon_id "ENSE00003535268.1"; talon_gene "54387"; talon_transcript "194624"; talon_exon "897052"; ccdsid "CCDS54490.1"; exon_status "KNOWN"; level "2"; protein_id "ENSP00000383133.1"; source "HAVANA"; tag "CCDS";
chr21	HAVANA	exon	46541756	46541895	.	+	.	gene_id "ENSG00000160305.17"; transcript_id "ENST00000435722.7"; gene_type "protein_coding"; gene_status "KNOWN"; gene_name "DIP2A"; transcript_type "protein_coding"; transcript_status "KNOWN"; transcript_name "DIP2A-203"; exon_number "18"; exon_id "ENSE00003474907.1"; talon_gene "54387"; talon_transcript "194624"; talon_exon "897054"; ccdsid "CCDS54490.1"; exon_status "KNOWN"; level "2"; protein_id "ENSP00000383133.1"; source "HAVANA"; tag "CCDS";
chr21	HAVANA	exon	46545137	46545273	.	+	.	gene_id "ENSG00000160305.17"; transcript_id "ENST00000435722.7"; gene_type "protein_coding"; gene_status "KNOWN"; gene_name "DIP2A"; transcript_type "protein_coding"; transcript_status "KNOWN"; transcript_name "DIP2A-203"; exon_number "19"; exon_id "ENSE00003641160.1"; talon_gene "54387"; talon_transcript "194624"; talon_exon "897056"; ccdsid "CCDS54490.1"; exon_status "KNOWN"; level "2"; protein_id "ENSP00000383133.1"; source "HAVANA"; tag "CCDS";
chr21	HAVANA	exon	46545881	46545961	.	+	.	gene_id "ENSG00000160305.17"; transcript_id "ENST00000435722.7"; gene_type "protein_coding"; gene_status "KNOWN"; gene_name "DIP2A"; transcript_type "protein_coding"; transcript_status "KNOWN"; transcript_name "DIP2A-203"; exon_number "20"; exon_id "ENSE00003562990.1"; talon_gene "54387"; talon_transcript "194624"; talon_exon "897058"; ccdsid "CCDS54490.1"; exon_status "KNOWN"; level "2"; protein_id "ENSP00000383133.1"; source "HAVANA"; tag "CCDS";
chr21	HAVANA	exon	46546915	46547205	.	+	.	gene_id "ENSG00000160305.17"; transcript_id "ENST00000435722.7"; gene_type "protein_coding"; gene_status "KNOWN"; gene_name "DIP2A"; transcript_type "protein_coding"; transcript_status "KNOWN"; transcript_name "DIP2A-203"; exon_number "21"; exon_id "ENSE00003558519.1"; talon_gene "54387"; talon_transcript "194624"; talon_exon "897101"; ccdsid "CCDS54491.1"; exon_status "KNOWN"; level "2"; protein_id "ENSP00000430249.1"; source "HAVANA"; tag "CCDS";
chr21	HAVANA	transcript	46538735	46547205	.	+	.	gene_id "ENSG00000160305.17"; transcript_id "ENST00000480553.1"; gene_name "DIP2A"; gene_status "KNOWN"; gene_type "protein_coding"; transcript_type "retained_intron"; transcript_status "KNOWN"; transcript_name "DIP2A-210"; talon_gene "54387"; talon_transcript "194628"; havana_transcript "OTTHUMT00000207437.2"; level "2"; source "HAVANA"; transcript_support_level "2";
chr21	HAVANA	exon	46538735	46539991	.	+	.	gene_id "ENSG00000160305.17"; transcript_id "ENST00000480553.1"; gene_type "protein_coding"; gene_status "KNOWN"; gene_name "DIP2A"; transcript_type "retained_intron"; transcript_status "KNOWN"; transcript_name "DIP2A-210"; exon_number "1"; exon_id "ENSE00001819473.1"; talon_gene "54387"; talon_transcript "194628"; talon_exon "897109"; exon_status "KNOWN"; level "2"; source "HAVANA";
chr21	HAVANA	exon	46541756	46541895	.	+	.	gene_id "ENSG00000160305.17"; transcript_id "ENST00000480553.1"; gene_type "protein_coding"; gene_status "KNOWN"; gene_name "DIP2A"; transcript_type "retained_intron"; transcript_status "KNOWN"; transcript_name "DIP2A-210"; exon_number "2"; exon_id "ENSE00003474907.1"; talon_gene "54387"; talon_transcript "194628"; talon_exon "897054"; ccdsid "CCDS54490.1"; exon_status "KNOWN"; level "2"; protein_id "ENSP00000383133.1"; source "HAVANA"; tag "CCDS";
chr21	HAVANA	exon	46545137	46545273	.	+	.	gene_id "ENSG00000160305.17"; transcript_id "ENST00000480553.1"; gene_type "protein_coding"; gene_status "KNOWN"; gene_name "DIP2A"; transcript_type "retained_intron"; transcript_status "KNOWN"; transcript_name "DIP2A-210"; exon_number "3"; exon_id "ENSE00003641160.1"; talon_gene "54387"; talon_transcript "194628"; talon_exon "897056"; ccdsid "CCDS54490.1"; exon_status "KNOWN"; level "2"; protein_id "ENSP00000383133.1"; source "HAVANA"; tag "CCDS";
chr21	HAVANA	exon	46545881	46545961	.	+	.	gene_id "ENSG00000160305.17"; transcript_id "ENST00000480553.1"; gene_type "protein_coding"; gene_status "KNOWN"; gene_name "DIP2A"; transcript_type "retained_intron"; transcript_status "KNOWN"; transcript_name "DIP2A-210"; exon_number "4"; exon_id "ENSE00003562990.1"; talon_gene "54387"; talon_transcript "194628"; talon_exon "897058"; ccdsid "CCDS54490.1"; exon_status "KNOWN"; level "2"; protein_id "ENSP00000383133.1"; source "HAVANA"; tag "CCDS";
chr21	HAVANA	exon	46546915	46547205	.	+	.	gene_id "ENSG00000160305.17"; transcript_id "ENST00000480553.1"; gene_type "protein_coding"; gene_status "KNOWN"; gene_name "DIP2A"; transcript_type "retained_intron"; transcript_status "KNOWN"; transcript_name "DIP2A-210"; exon_number "5"; exon_id "ENSE00003558519.1"; talon_gene "54387"; talon_transcript "194628"; talon_exon "897101"; ccdsid "CCDS54491.1"; exon_status "KNOWN"; level "2"; protein_id "ENSP00000430249.1"; source "HAVANA"; tag "CCDS";
chr21	HAVANA	transcript	46563660	46569708	.	+	.	gene_id "ENSG00000160305.17"; transcript_id "ENST00000479654.1"; gene_name "DIP2A"; gene_status "KNOWN"; gene_type "protein_coding"; transcript_type "processed_transcript"; transcript_status "KNOWN"; transcript_name "DIP2A-209"; talon_gene "54387"; talon_transcript "194632"; havana_transcript "OTTHUMT00000207441.1"; level "2"; source "HAVANA"; transcript_support_level "1";
chr21	HAVANA	exon	46563660	46563932	.	+	.	gene_id "ENSG00000160305.17"; transcript_id "ENST00000479654.1"; gene_type "protein_coding"; gene_status "KNOWN"; gene_name "DIP2A"; transcript_type "processed_transcript"; transcript_status "KNOWN"; transcript_name "DIP2A-209"; exon_number "1"; exon_id "ENSE00001864214.1"; talon_gene "54387"; talon_transcript "194632"; talon_exon "897115"; exon_status "KNOWN"; level "2"; source "HAVANA";
chr21	HAVANA	exon	46565713	46565887	.	+	.	gene_id "ENSG00000160305.17"; transcript_id "ENST00000479654.1"; gene_type "protein_coding"; gene_status "KNOWN"; gene_name "DIP2A"; transcript_type "processed_transcript"; transcript_status "KNOWN"; transcript_name "DIP2A-209"; exon_number "2"; exon_id "ENSE00003514252.1"; talon_gene "54387"; talon_transcript "194632"; talon_exon "897090"; ccdsid "CCDS54490.1"; exon_status "KNOWN"; level "2"; protein_id "ENSP00000383133.1"; source "HAVANA"; tag "CCDS";
chr21	HAVANA	exon	46566560	46566683	.	+	.	gene_id "ENSG00000160305.17"; transcript_id "ENST00000479654.1"; gene_type "protein_coding"; gene_status "KNOWN"; gene_name "DIP2A"; transcript_type "processed_transcript"; transcript_status "KNOWN"; transcript_name "DIP2A-209"; exon_number "3"; exon_id "ENSE00003516999.1"; talon_gene "54387"; talon_transcript "194632"; talon_exon "897092"; ccdsid "CCDS54490.1"; exon_status "KNOWN"; level "2"; protein_id "ENSP00000383133.1"; source "HAVANA"; tag "CCDS";
chr21	HAVANA	exon	46567370	46569708	.	+	.	gene_id "ENSG00000160305.17"; transcript_id "ENST00000479654.1"; gene_type "protein_coding"; gene_status "KNOWN"; gene_name "DIP2A"; transcript_type "processed_transcript"; transcript_status "KNOWN"; transcript_name "DIP2A-209"; exon_number "4"; exon_id "ENSE00003575495.1"; talon_gene "54387"; talon_transcript "194632"; talon_exon "897094"; ccdsid "CCDS54490.1"; exon_status "KNOWN"; level "2"; protein_id "ENSP00000383133.1"; source "HAVANA"; tag "CCDS";
chr21	HAVANA	gene	46635167	46649888	.	+	.	gene_id "ENSG00000160310.17"; gene_name "PRMT2"; gene_status "KNOWN"; gene_type "protein_coding"; talon_gene "54391"; havana_gene "OTTHUMG00000048806.5"; level "1";
chr21	HAVANA	transcript	46635167	46664951	.	+	.	gene_id "ENSG00000160310.17"; transcript_id "ENST00000355680.7"; gene_name "PRMT2"; gene_status "KNOWN"; gene_type "protein_coding"; transcript_type "protein_coding"; transcript_status "KNOWN"; transcript_name "PRMT2-203"; talon_gene "54391"; talon_transcript "194638"; ccdsid "CCDS13737.1"; havana_transcript "OTTHUMT00000110452.2"; level "2"; protein_id "ENSP00000347906.3"; source "HAVANA"; tag "CCDS"; transcript_support_level "1";
chr21	HAVANA	exon	46635167	46635763	.	+	.	gene_id "ENSG00000160310.17"; transcript_id "ENST00000355680.7"; gene_type "protein_coding"; gene_status "KNOWN"; gene_name "PRMT2"; transcript_type "protein_coding"; transcript_status "KNOWN"; transcript_name "PRMT2-203"; exon_number "1"; exon_id "ENSE00001828011.1"; talon_gene "54391"; talon_transcript "194638"; talon_exon "897134"; ccdsid "CCDS13737.1"; exon_status "KNOWN"; level "2"; protein_id "ENSP00000347906.3"; source "HAVANA"; tag "CCDS";
chr21	HAVANA	exon	46636439	46636547	.	+	.	gene_id "ENSG00000160310.17"; transcript_id "ENST00000355680.7"; gene_type "protein_coding"; gene_status "KNOWN"; gene_name "PRMT2"; transcript_type "protein_coding"; transcript_status "KNOWN"; transcript_name "PRMT2-203"; exon_number "2"; exon_id "ENSE00001414070.1"; talon_gene "54391"; talon_transcript "194638"; talon_exon "897136"; ccdsid "CCDS13737.1"; exon_status "KNOWN"; level "2"; protein_id "ENSP00000347906.3"; source "HAVANA"; tag "CCDS";
chr21	ENSEMBL	exon	46636896	46636990	.	+	.	gene_id "ENSG00000160310.17"; transcript_id "ENST00000355680.7"; gene_type "protein_coding"; gene_status "KNOWN"; gene_name "PRMT2"; transcript_type "protein_coding"; transcript_status "KNOWN"; transcript_name "PRMT2-203"; exon_number "3"; exon_id "ENSE00001336411.2"; talon_gene "54391"; talon_transcript "194638"; talon_exon "897138"; ccdsid "CCDS68230.1"; exon_status "KNOWN"; level "3"; protein_id "ENSP00000411984.2"; source "ENSEMBL"; tag "CCDS";
chr21	ENSEMBL	exon	46643535	46643639	.	+	.	gene_id "ENSG00000160310.17"; transcript_id "ENST00000355680.7"; gene_type "protein_coding"; gene_status "KNOWN"; gene_name "PRMT2"; transcript_type "protein_coding"; transcript_status "KNOWN"; transcript_name "PRMT2-203"; exon_number "4"; exon_id "ENSE00003542955.1"; talon_gene "54391"; talon_transcript "194638"; talon_exon "897140"; ccdsid "CCDS68230.1"; exon_status "KNOWN"; level "3"; protein_id "ENSP00000411984.2"; source "ENSEMBL"; tag "CCDS";
chr21	ENSEMBL	exon	46644306	46644488	.	+	.	gene_id "ENSG00000160310.17"; transcript_id "ENST00000355680.7"; gene_type "protein_coding"; gene_status "KNOWN"; gene_name "PRMT2"; transcript_type "protein_coding"; transcript_status "KNOWN"; transcript_name "PRMT2-203"; exon_number "5"; exon_id "ENSE00003472918.1"; talon_gene "54391"; talon_transcript "194638"; talon_exon "897142"; ccdsid "CCDS68230.1"; exon_status "KNOWN"; level "3"; protein_id "ENSP00000411984.2"; source "ENSEMBL"; tag "CCDS";
chr21	ENSEMBL	exon	46648458	46648619	.	+	.	gene_id "ENSG00000160310.17"; transcript_id "ENST00000355680.7"; gene_type "protein_coding"; gene_status "KNOWN"; gene_name "PRMT2"; transcript_type "protein_coding"; transcript_status "KNOWN"; transcript_name "PRMT2-203"; exon_number "6"; exon_id "ENSE00003595101.1"; talon_gene "54391"; talon_transcript "194638"; talon_exon "897144"; ccdsid "CCDS68230.1"; exon_status "KNOWN"; level "3"; protein_id "ENSP00000411984.2"; source "ENSEMBL"; tag "CCDS";
chr21	ENSEMBL	exon	46649575	46649739	.	+	.	gene_id "ENSG00000160310.17"; transcript_id "ENST00000355680.7"; gene_type "protein_coding"; gene_status "KNOWN"; gene_name "PRMT2"; transcript_type "protein_coding"; transcript_status "KNOWN"; transcript_name "PRMT2-203"; exon_number "7"; exon_id "ENSE00003480025.1"; talon_gene "54391"; talon_transcript "194638"; talon_exon "897146"; ccdsid "CCDS68230.1"; exon_status "KNOWN"; level "3"; protein_id "ENSP00000411984.2"; source "ENSEMBL"; tag "CCDS";
chr21	ENSEMBL	exon	46658745	46658920	.	+	.	gene_id "ENSG00000160310.17"; transcript_id "ENST00000355680.7"; gene_type "protein_coding"; gene_status "KNOWN"; gene_name "PRMT2"; transcript_type "protein_coding"; transcript_status "KNOWN"; transcript_name "PRMT2-203"; exon_number "8"; exon_id "ENSE00003541221.1"; talon_gene "54391"; talon_transcript "194638"; talon_exon "897148"; ccdsid "CCDS68230.1"; exon_status "KNOWN"; level "3"; protein_id "ENSP00000411984.2"; source "ENSEMBL"; tag "CCDS";
chr21	HAVANA	exon	46660833	46660962	.	+	.	gene_id "ENSG00000160310.17"; transcript_id "ENST00000355680.7"; gene_type "protein_coding"; gene_status "KNOWN"; gene_name "PRMT2"; transcript_type "protein_coding"; transcript_status "KNOWN"; transcript_name "PRMT2-203"; exon_number "9"; exon_id "ENSE00001051359.1"; talon_gene "54391"; talon_transcript "194638"; talon_exon "897150"; ccdsid "CCDS13737.1"; exon_status "KNOWN"; level "2"; protein_id "ENSP00000347906.3"; source "HAVANA"; tag "CCDS";
chr21	HAVANA	exon	46661800	46661936	.	+	.	gene_id "ENSG00000160310.17"; transcript_id "ENST00000355680.7"; gene_type "protein_coding"; gene_status "KNOWN"; gene_name "PRMT2"; transcript_type "protein_coding"; transcript_status "KNOWN"; transcript_name "PRMT2-203"; exon_number "10"; exon_id "ENSE00001299450.1"; talon_gene "54391"; talon_transcript "194638"; talon_exon "897152"; ccdsid "CCDS13737.1"; exon_status "KNOWN"; level "2"; protein_id "ENSP00000347906.3"; source "HAVANA"; tag "CCDS";
chr21	ENSEMBL	exon	46663383	46663554	.	+	.	gene_id "ENSG00000160310.17"; transcript_id "ENST00000355680.7"; gene_type "protein_coding"; gene_status "KNOWN"; gene_name "PRMT2"; transcript_type "protein_coding"; transcript_status "KNOWN"; transcript_name "PRMT2-203"; exon_number "11"; exon_id "ENSE00003574717.1"; talon_gene "54391"; talon_transcript "194638"; talon_exon "897154"; ccdsid "CCDS68231.1"; exon_status "KNOWN"; level "3"; protein_id "ENSP00000407463.2"; source "ENSEMBL"; tag "CCDS";
chr21	HAVANA	exon	46664295	46664951	.	+	.	gene_id "ENSG00000160310.17"; transcript_id "ENST00000355680.7"; gene_type "protein_coding"; gene_status "KNOWN"; gene_name "PRMT2"; transcript_type "protein_coding"; transcript_status "KNOWN"; transcript_name "PRMT2-203"; exon_number "12"; exon_id "ENSE00003692544.1"; talon_gene "54391"; talon_transcript "194638"; talon_exon "897156"; ccdsid "CCDS13737.1"; exon_status "KNOWN"; level "2"; protein_id "ENSP00000347906.3"; source "HAVANA"; tag "CCDS";
chr21	ENSEMBL	transcript	46635595	46665117	.	+	.	gene_id "ENSG00000160310.17"; transcript_id "ENST00000458387.6"; gene_name "PRMT2"; gene_status "KNOWN"; gene_type "protein_coding"; transcript_type "protein_coding"; transcript_status "KNOWN"; transcript_name "PRMT2-210"; talon_gene "54391"; talon_transcript "194640"; ccdsid "CCDS68231.1"; level "3"; protein_id "ENSP00000407463.2"; source "ENSEMBL"; tag "CCDS"; transcript_support_level "1";
chr21	ENSEMBL	exon	46635595	46635763	.	+	.	gene_id "ENSG00000160310.17"; transcript_id "ENST00000458387.6"; gene_type "protein_coding"; gene_status "KNOWN"; gene_name "PRMT2"; transcript_type "protein_coding"; transcript_status "KNOWN"; transcript_name "PRMT2-210"; exon_number "1"; exon_id "ENSE00001410283.4"; talon_gene "54391"; talon_transcript "194640"; talon_exon "897157"; ccdsid "CCDS68230.1"; exon_status "KNOWN"; level "3"; protein_id "ENSP00000411984.2"; source "ENSEMBL"; tag "CCDS";
chr21	ENSEMBL	exon	46636896	46636990	.	+	.	gene_id "ENSG00000160310.17"; transcript_id "ENST00000458387.6"; gene_type "protein_coding"; gene_status "KNOWN"; gene_name "PRMT2"; transcript_type "protein_coding"; transcript_status "KNOWN"; transcript_name "PRMT2-210"; exon_number "2"; exon_id "ENSE00001336411.2"; talon_gene "54391"; talon_transcript "194640"; talon_exon "897138"; ccdsid "CCDS68230.1"; exon_status "KNOWN"; level "3"; protein_id "ENSP00000411984.2"; source "ENSEMBL"; tag "CCDS";
chr21	ENSEMBL	exon	46643535	46643639	.	+	.	gene_id "ENSG00000160310.17"; transcript_id "ENST00000458387.6"; gene_type "protein_coding"; gene_status "KNOWN"; gene_name "PRMT2"; transcript_type "protein_coding"; transcript_status "KNOWN"; transcript_name "PRMT2-210"; exon_number "3"; exon_id "ENSE00003542955.1"; talon_gene "54391"; talon_transcript "194640"; talon_exon "897140"; ccdsid "CCDS68230.1"; exon_status "KNOWN"; level "3"; protein_id "ENSP00000411984.2"; source "ENSEMBL"; tag "CCDS";
chr21	ENSEMBL	exon	46644306	46644488	.	+	.	gene_id "ENSG00000160310.17"; transcript_id "ENST00000458387.6"; gene_type "protein_coding"; gene_status "KNOWN"; gene_name "PRMT2"; transcript_type "protein_coding"; transcript_status "KNOWN"; transcript_name "PRMT2-210"; exon_number "4"; exon_id "ENSE00003472918.1"; talon_gene "54391"; talon_transcript "194640"; talon_exon "897142"; ccdsid "CCDS68230.1"; exon_status "KNOWN"; level "3"; protein_id "ENSP00000411984.2"; source "ENSEMBL"; tag "CCDS";
chr21	ENSEMBL	exon	46648458	46648619	.	+	.	gene_id "ENSG00000160310.17"; transcript_id "ENST00000458387.6"; gene_type "protein_coding"; gene_status "KNOWN"; gene_name "PRMT2"; transcript_type "protein_coding"; transcript_status "KNOWN"; transcript_name "PRMT2-210"; exon_number "5"; exon_id "ENSE00003595101.1"; talon_gene "54391"; talon_transcript "194640"; talon_exon "897144"; ccdsid "CCDS68230.1"; exon_status "KNOWN"; level "3"; protein_id "ENSP00000411984.2"; source "ENSEMBL"; tag "CCDS";
chr21	ENSEMBL	exon	46649575	46649739	.	+	.	gene_id "ENSG00000160310.17"; transcript_id "ENST00000458387.6"; gene_type "protein_coding"; gene_status "KNOWN"; gene_name "PRMT2"; transcript_type "protein_coding"; transcript_status "KNOWN"; transcript_name "PRMT2-210"; exon_number "6"; exon_id "ENSE00003480025.1"; talon_gene "54391"; talon_transcript "194640"; talon_exon "897146"; ccdsid "CCDS68230.1"; exon_status "KNOWN"; level "3"; protein_id "ENSP00000411984.2"; source "ENSEMBL"; tag "CCDS";
chr21	ENSEMBL	exon	46663383	46663554	.	+	.	gene_id "ENSG00000160310.17"; transcript_id "ENST00000458387.6"; gene_type "protein_coding"; gene_status "KNOWN"; gene_name "PRMT2"; transcript_type "protein_coding"; transcript_status "KNOWN"; transcript_name "PRMT2-210"; exon_number "7"; exon_id "ENSE00003574717.1"; talon_gene "54391"; talon_transcript "194640"; talon_exon "897154"; ccdsid "CCDS68231.1"; exon_status "KNOWN"; level "3"; protein_id "ENSP00000407463.2"; source "ENSEMBL"; tag "CCDS";
chr21	ENSEMBL	exon	46664295	46665117	.	+	.	gene_id "ENSG00000160310.17"; transcript_id "ENST00000458387.6"; gene_type "protein_coding"; gene_status "KNOWN"; gene_name "PRMT2"; transcript_type "protein_coding"; transcript_status "KNOWN"; transcript_name "PRMT2-210"; exon_number "8"; exon_id "ENSE00003525717.2"; talon_gene "54391"; talon_transcript "194640"; talon_exon "897160"; ccdsid "CCDS68230.1"; exon_status "KNOWN"; level "3"; protein_id "ENSP00000411984.2"; source "ENSEMBL"; tag "CCDS";
chr21	HAVANA	transcript	46635615	46664951	.	+	.	gene_id "ENSG00000160310.17"; transcript_id "ENST00000397638.6"; gene_name "PRMT2"; gene_status "KNOWN"; gene_type "protein_coding"; transcript_type "protein_coding"; transcript_status "KNOWN"; transcript_name "PRMT2-206"; talon_gene "54391"; talon_transcript "194641"; ccdsid "CCDS13737.1"; havana_transcript "OTTHUMT00000207402.1"; level "2"; protein_id "ENSP00000380760.2"; source "HAVANA"; tag "CCDS"; transcript_support_level "1";
chr21	HAVANA	exon	46635615	46635763	.	+	.	gene_id "ENSG00000160310.17"; transcript_id "ENST00000397638.6"; gene_type "protein_coding"; gene_status "KNOWN"; gene_name "PRMT2"; transcript_type "protein_coding"; transcript_status "KNOWN"; transcript_name "PRMT2-206"; exon_number "1"; exon_id "ENSE00001529496.1"; talon_gene "54391"; talon_transcript "194641"; talon_exon "897162"; ccdsid "CCDS13737.1"; exon_status "KNOWN"; level "2"; protein_id "ENSP00000380760.2"; source "HAVANA"; tag "CCDS";
chr21	ENSEMBL	exon	46636896	46636990	.	+	.	gene_id "ENSG00000160310.17"; transcript_id "ENST00000397638.6"; gene_type "protein_coding"; gene_status "KNOWN"; gene_name "PRMT2"; transcript_type "protein_coding"; transcript_status "KNOWN"; transcript_name "PRMT2-206"; exon_number "2"; exon_id "ENSE00001336411.2"; talon_gene "54391"; talon_transcript "194641"; talon_exon "897138"; ccdsid "CCDS68230.1"; exon_status "KNOWN"; level "3"; protein_id "ENSP00000411984.2"; source "ENSEMBL"; tag "CCDS";
chr21	ENSEMBL	exon	46643535	46643639	.	+	.	gene_id "ENSG00000160310.17"; transcript_id "ENST00000397638.6"; gene_type "protein_coding"; gene_status "KNOWN"; gene_name "PRMT2"; transcript_type "protein_coding"; transcript_status "KNOWN"; transcript_name "PRMT2-206"; exon_number "3"; exon_id "ENSE00003542955.1"; talon_gene "54391"; talon_transcript "194641"; talon_exon "897140"; ccdsid "CCDS68230.1"; exon_status "KNOWN"; level "3"; protein_id "ENSP00000411984.2"; source "ENSEMBL"; tag "CCDS";
chr21	ENSEMBL	exon	46644306	46644488	.	+	.	gene_id "ENSG00000160310.17"; transcript_id "ENST00000397638.6"; gene_type "protein_coding"; gene_status "KNOWN"; gene_name "PRMT2"; transcript_type "protein_coding"; transcript_status "KNOWN"; transcript_name "PRMT2-206"; exon_number "4"; exon_id "ENSE00003472918.1"; talon_gene "54391"; talon_transcript "194641"; talon_exon "897142"; ccdsid "CCDS68230.1"; exon_status "KNOWN"; level "3"; protein_id "ENSP00000411984.2"; source "ENSEMBL"; tag "CCDS";
chr21	ENSEMBL	exon	46648458	46648619	.	+	.	gene_id "ENSG00000160310.17"; transcript_id "ENST00000397638.6"; gene_type "protein_coding"; gene_status "KNOWN"; gene_name "PRMT2"; transcript_type "protein_coding"; transcript_status "KNOWN"; transcript_name "PRMT2-206"; exon_number "5"; exon_id "ENSE00003595101.1"; talon_gene "54391"; talon_transcript "194641"; talon_exon "897144"; ccdsid "CCDS68230.1"; exon_status "KNOWN"; level "3"; protein_id "ENSP00000411984.2"; source "ENSEMBL"; tag "CCDS";
chr21	ENSEMBL	exon	46649575	46649739	.	+	.	gene_id "ENSG00000160310.17"; transcript_id "ENST00000397638.6"; gene_type "protein_coding"; gene_status "KNOWN"; gene_name "PRMT2"; transcript_type "protein_coding"; transcript_status "KNOWN"; transcript_name "PRMT2-206"; exon_number "6"; exon_id "ENSE00003480025.1"; talon_gene "54391"; talon_transcript "194641"; talon_exon "897146"; ccdsid "CCDS68230.1"; exon_status "KNOWN"; level "3"; protein_id "ENSP00000411984.2"; source "ENSEMBL"; tag "CCDS";
chr21	ENSEMBL	exon	46658745	46658920	.	+	.	gene_id "ENSG00000160310.17"; transcript_id "ENST00000397638.6"; gene_type "protein_coding"; gene_status "KNOWN"; gene_name "PRMT2"; transcript_type "protein_coding"; transcript_status "KNOWN"; transcript_name "PRMT2-206"; exon_number "7"; exon_id "ENSE00003541221.1"; talon_gene "54391"; talon_transcript "194641"; talon_exon "897148"; ccdsid "CCDS68230.1"; exon_status "KNOWN"; level "3"; protein_id "ENSP00000411984.2"; source "ENSEMBL"; tag "CCDS";
chr21	HAVANA	exon	46660833	46660962	.	+	.	gene_id "ENSG00000160310.17"; transcript_id "ENST00000397638.6"; gene_type "protein_coding"; gene_status "KNOWN"; gene_name "PRMT2"; transcript_type "protein_coding"; transcript_status "KNOWN"; transcript_name "PRMT2-206"; exon_number "8"; exon_id "ENSE00001051359.1"; talon_gene "54391"; talon_transcript "194641"; talon_exon "897150"; ccdsid "CCDS13737.1"; exon_status "KNOWN"; level "2"; protein_id "ENSP00000347906.3"; source "HAVANA"; tag "CCDS";
chr21	HAVANA	exon	46661800	46661936	.	+	.	gene_id "ENSG00000160310.17"; transcript_id "ENST00000397638.6"; gene_type "protein_coding"; gene_status "KNOWN"; gene_name "PRMT2"; transcript_type "protein_coding"; transcript_status "KNOWN"; transcript_name "PRMT2-206"; exon_number "9"; exon_id "ENSE00001299450.1"; talon_gene "54391"; talon_transcript "194641"; talon_exon "897152"; ccdsid "CCDS13737.1"; exon_status "KNOWN"; level "2"; protein_id "ENSP00000347906.3"; source "HAVANA"; tag "CCDS";
chr21	ENSEMBL	exon	46663383	46663554	.	+	.	gene_id "ENSG00000160310.17"; transcript_id "ENST00000397638.6"; gene_type "protein_coding"; gene_status "KNOWN"; gene_name "PRMT2"; transcript_type "protein_coding"; transcript_status "KNOWN"; transcript_name "PRMT2-206"; exon_number "10"; exon_id "ENSE00003574717.1"; talon_gene "54391"; talon_transcript "194641"; talon_exon "897154"; ccdsid "CCDS68231.1"; exon_status "KNOWN"; level "3"; protein_id "ENSP00000407463.2"; source "ENSEMBL"; tag "CCDS";
chr21	HAVANA	exon	46664295	46664951	.	+	.	gene_id "ENSG00000160310.17"; transcript_id "ENST00000397638.6"; gene_type "protein_coding"; gene_status "KNOWN"; gene_name "PRMT2"; transcript_type "protein_coding"; transcript_status "KNOWN"; transcript_name "PRMT2-206"; exon_number "11"; exon_id "ENSE00003692544.1"; talon_gene "54391"; talon_transcript "194641"; talon_exon "897156"; ccdsid "CCDS13737.1"; exon_status "KNOWN"; level "2"; protein_id "ENSP00000347906.3"; source "HAVANA"; tag "CCDS";
chr21	HAVANA	transcript	46635642	46664473	.	+	.	gene_id "ENSG00000160310.17"; transcript_id "ENST00000291705.11"; gene_name "PRMT2"; gene_status "KNOWN"; gene_type "protein_coding"; transcript_type "protein_coding"; transcript_status "KNOWN"; transcript_name "PRMT2-201"; talon_gene "54391"; talon_transcript "194642"; ccdsid "CCDS74806.1"; havana_transcript "OTTHUMT00000491573.1"; level "2"; protein_id "ENSP00000291705.6"; source "HAVANA"; tag "CCDS"; transcript_support_level "1";
chr21	HAVANA	exon	46635642	46635763	.	+	.	gene_id "ENSG00000160310.17"; transcript_id "ENST00000291705.11"; gene_type "protein_coding"; gene_status "KNOWN"; gene_name "PRMT2"; transcript_type "protein_coding"; transcript_status "KNOWN"; transcript_name "PRMT2-201"; exon_number "1"; exon_id "ENSE00003806566.1"; talon_gene "54391"; talon_transcript "194642"; talon_exon "897163"; ccdsid "CCDS74806.1"; exon_status "KNOWN"; level "2"; protein_id "ENSP00000291705.6"; source "HAVANA"; tag "CCDS";
chr21	ENSEMBL	exon	46636896	46636990	.	+	.	gene_id "ENSG00000160310.17"; transcript_id "ENST00000291705.11"; gene_type "protein_coding"; gene_status "KNOWN"; gene_name "PRMT2"; transcript_type "protein_coding"; transcript_status "KNOWN"; transcript_name "PRMT2-201"; exon_number "2"; exon_id "ENSE00001336411.2"; talon_gene "54391"; talon_transcript "194642"; talon_exon "897138"; ccdsid "CCDS68230.1"; exon_status "KNOWN"; level "3"; protein_id "ENSP00000411984.2"; source "ENSEMBL"; tag "CCDS";
chr21	ENSEMBL	exon	46643535	46643639	.	+	.	gene_id "ENSG00000160310.17"; transcript_id "ENST00000291705.11"; gene_type "protein_coding"; gene_status "KNOWN"; gene_name "PRMT2"; transcript_type "protein_coding"; transcript_status "KNOWN"; transcript_name "PRMT2-201"; exon_number "3"; exon_id "ENSE00003542955.1"; talon_gene "54391"; talon_transcript "194642"; talon_exon "897140"; ccdsid "CCDS68230.1"; exon_status "KNOWN"; level "3"; protein_id "ENSP00000411984.2"; source "ENSEMBL"; tag "CCDS";
chr21	ENSEMBL	exon	46644306	46644488	.	+	.	gene_id "ENSG00000160310.17"; transcript_id "ENST00000291705.11"; gene_type "protein_coding"; gene_status "KNOWN"; gene_name "PRMT2"; transcript_type "protein_coding"; transcript_status "KNOWN"; transcript_name "PRMT2-201"; exon_number "4"; exon_id "ENSE00003472918.1"; talon_gene "54391"; talon_transcript "194642"; talon_exon "897142"; ccdsid "CCDS68230.1"; exon_status "KNOWN"; level "3"; protein_id "ENSP00000411984.2"; source "ENSEMBL"; tag "CCDS";
chr21	ENSEMBL	exon	46648458	46648619	.	+	.	gene_id "ENSG00000160310.17"; transcript_id "ENST00000291705.11"; gene_type "protein_coding"; gene_status "KNOWN"; gene_name "PRMT2"; transcript_type "protein_coding"; transcript_status "KNOWN"; transcript_name "PRMT2-201"; exon_number "5"; exon_id "ENSE00003595101.1"; talon_gene "54391"; talon_transcript "194642"; talon_exon "897144"; ccdsid "CCDS68230.1"; exon_status "KNOWN"; level "3"; protein_id "ENSP00000411984.2"; source "ENSEMBL"; tag "CCDS";
chr21	ENSEMBL	exon	46649575	46649739	.	+	.	gene_id "ENSG00000160310.17"; transcript_id "ENST00000291705.11"; gene_type "protein_coding"; gene_status "KNOWN"; gene_name "PRMT2"; transcript_type "protein_coding"; transcript_status "KNOWN"; transcript_name "PRMT2-201"; exon_number "6"; exon_id "ENSE00003480025.1"; talon_gene "54391"; talon_transcript "194642"; talon_exon "897146"; ccdsid "CCDS68230.1"; exon_status "KNOWN"; level "3"; protein_id "ENSP00000411984.2"; source "ENSEMBL"; tag "CCDS";
chr21	HAVANA	exon	46664295	46664473	.	+	.	gene_id "ENSG00000160310.17"; transcript_id "ENST00000291705.11"; gene_type "protein_coding"; gene_status "KNOWN"; gene_name "PRMT2"; transcript_type "protein_coding"; transcript_status "KNOWN"; transcript_name "PRMT2-201"; exon_number "7"; exon_id "ENSE00003601901.3"; talon_gene "54391"; talon_transcript "194642"; talon_exon "897165"; ccdsid "CCDS74806.1"; exon_status "KNOWN"; level "2"; protein_id "ENSP00000291705.6"; source "HAVANA"; tag "CCDS";
chr21	TALON	transcript	46635642	46658924	.	+	.	gene_id "ENSG00000160310.17"; transcript_id "ENCODEHT000260825"; gene_name "PRMT2"; gene_status "KNOWN"; gene_type "protein_coding"; transcript_status "NOVEL"; transcript_name "ENCODEHT000260825"; talon_gene "54391"; talon_transcript "260825"; ISM-prefix_to_IDs "194639,194641,260822"; ISM-prefix_transcript "TRUE"; ISM_to_IDs "194639,194641,260822"; ISM_transcript "TRUE";
chr21	HAVANA	exon	46635642	46635763	.	+	.	gene_id "ENSG00000160310.17"; transcript_id "ENCODEHT000260825"; gene_type "protein_coding"; gene_status "KNOWN"; gene_name "PRMT2"; transcript_status "NOVEL"; transcript_name "ENCODEHT000260825"; exon_number "1"; exon_id "ENSE00003806566.1"; talon_gene "54391"; talon_transcript "260825"; talon_exon "897163"; ccdsid "CCDS74806.1"; exon_status "KNOWN"; level "2"; protein_id "ENSP00000291705.6"; source "HAVANA"; tag "CCDS";
chr21	ENSEMBL	exon	46636896	46636990	.	+	.	gene_id "ENSG00000160310.17"; transcript_id "ENCODEHT000260825"; gene_type "protein_coding"; gene_status "KNOWN"; gene_name "PRMT2"; transcript_status "NOVEL"; transcript_name "ENCODEHT000260825"; exon_number "2"; exon_id "ENSE00001336411.2"; talon_gene "54391"; talon_transcript "260825"; talon_exon "897138"; ccdsid "CCDS68230.1"; exon_status "KNOWN"; level "3"; protein_id "ENSP00000411984.2"; source "ENSEMBL"; tag "CCDS";
chr21	ENSEMBL	exon	46643535	46643639	.	+	.	gene_id "ENSG00000160310.17"; transcript_id "ENCODEHT000260825"; gene_type "protein_coding"; gene_status "KNOWN"; gene_name "PRMT2"; transcript_status "NOVEL"; transcript_name "ENCODEHT000260825"; exon_number "3"; exon_id "ENSE00003542955.1"; talon_gene "54391"; talon_transcript "260825"; talon_exon "897140"; ccdsid "CCDS68230.1"; exon_status "KNOWN"; level "3"; protein_id "ENSP00000411984.2"; source "ENSEMBL"; tag "CCDS";
chr21	ENSEMBL	exon	46644306	46644488	.	+	.	gene_id "ENSG00000160310.17"; transcript_id "ENCODEHT000260825"; gene_type "protein_coding"; gene_status "KNOWN"; gene_name "PRMT2"; transcript_status "NOVEL"; transcript_name "ENCODEHT000260825"; exon_number "4"; exon_id "ENSE00003472918.1"; talon_gene "54391"; talon_transcript "260825"; talon_exon "897142"; ccdsid "CCDS68230.1"; exon_status "KNOWN"; level "3"; protein_id "ENSP00000411984.2"; source "ENSEMBL"; tag "CCDS";
chr21	ENSEMBL	exon	46648458	46648619	.	+	.	gene_id "ENSG00000160310.17"; transcript_id "ENCODEHT000260825"; gene_type "protein_coding"; gene_status "KNOWN"; gene_name "PRMT2"; transcript_status "NOVEL"; transcript_name "ENCODEHT000260825"; exon_number "5"; exon_id "ENSE00003595101.1"; talon_gene "54391"; talon_transcript "260825"; talon_exon "897144"; ccdsid "CCDS68230.1"; exon_status "KNOWN"; level "3"; protein_id "ENSP00000411984.2"; source "ENSEMBL"; tag "CCDS";
chr21	ENSEMBL	exon	46649575	46649739	.	+	.	gene_id "ENSG00000160310.17"; transcript_id "ENCODEHT000260825"; gene_type "protein_coding"; gene_status "KNOWN"; gene_name "PRMT2"; transcript_status "NOVEL"; transcript_name "ENCODEHT000260825"; exon_number "6"; exon_id "ENSE00003480025.1"; talon_gene "54391"; talon_transcript "260825"; talon_exon "897146"; ccdsid "CCDS68230.1"; exon_status "KNOWN"; level "3"; protein_id "ENSP00000411984.2"; source "ENSEMBL"; tag "CCDS";
chr21	TALON	exon	46658745	46658924	.	+	.	gene_id "ENSG00000160310.17"; transcript_id "ENCODEHT000260825"; gene_type "protein_coding"; gene_status "KNOWN"; gene_name "PRMT2"; transcript_status "NOVEL"; transcript_name "ENCODEHT000260825"; exon_number "7"; exon_id "1013638"; talon_gene "54391"; talon_transcript "260825"; talon_exon "1013638"; exon_status "NOVEL";
chr21	HAVANA	transcript	46635674	46649893	.	+	.	gene_id "ENSG00000160310.17"; transcript_id "ENST00000397628.5"; gene_name "PRMT2"; gene_status "KNOWN"; gene_type "protein_coding"; transcript_type "protein_coding"; transcript_status "KNOWN"; transcript_name "PRMT2-204"; talon_gene "54391"; talon_transcript "194645"; havana_transcript "OTTHUMT00000207407.1"; level "2"; protein_id "ENSP00000380752.1"; source "HAVANA"; tag "basic"; transcript_support_level "2";
chr21	HAVANA	exon	46635674	46635763	.	+	.	gene_id "ENSG00000160310.17"; transcript_id "ENST00000397628.5"; gene_type "protein_coding"; gene_status "KNOWN"; gene_name "PRMT2"; transcript_type "protein_coding"; transcript_status "KNOWN"; transcript_name "PRMT2-204"; exon_number "1"; exon_id "ENSE00001529463.1"; talon_gene "54391"; talon_transcript "194645"; talon_exon "897170"; exon_status "KNOWN"; level "2"; protein_id "ENSP00000380752.1"; source "HAVANA"; tag "basic";
chr21	ENSEMBL	exon	46636896	46636990	.	+	.	gene_id "ENSG00000160310.17"; transcript_id "ENST00000397628.5"; gene_type "protein_coding"; gene_status "KNOWN"; gene_name "PRMT2"; transcript_type "protein_coding"; transcript_status "KNOWN"; transcript_name "PRMT2-204"; exon_number "2"; exon_id "ENSE00001336411.2"; talon_gene "54391"; talon_transcript "194645"; talon_exon "897138"; ccdsid "CCDS68230.1"; exon_status "KNOWN"; level "3"; protein_id "ENSP00000411984.2"; source "ENSEMBL"; tag "CCDS";
chr21	ENSEMBL	exon	46643535	46643639	.	+	.	gene_id "ENSG00000160310.17"; transcript_id "ENST00000397628.5"; gene_type "protein_coding"; gene_status "KNOWN"; gene_name "PRMT2"; transcript_type "protein_coding"; transcript_status "KNOWN"; transcript_name "PRMT2-204"; exon_number "3"; exon_id "ENSE00003542955.1"; talon_gene "54391"; talon_transcript "194645"; talon_exon "897140"; ccdsid "CCDS68230.1"; exon_status "KNOWN"; level "3"; protein_id "ENSP00000411984.2"; source "ENSEMBL"; tag "CCDS";
chr21	ENSEMBL	exon	46644306	46644488	.	+	.	gene_id "ENSG00000160310.17"; transcript_id "ENST00000397628.5"; gene_type "protein_coding"; gene_status "KNOWN"; gene_name "PRMT2"; transcript_type "protein_coding"; transcript_status "KNOWN"; transcript_name "PRMT2-204"; exon_number "4"; exon_id "ENSE00003472918.1"; talon_gene "54391"; talon_transcript "194645"; talon_exon "897142"; ccdsid "CCDS68230.1"; exon_status "KNOWN"; level "3"; protein_id "ENSP00000411984.2"; source "ENSEMBL"; tag "CCDS";
chr21	ENSEMBL	exon	46648458	46648619	.	+	.	gene_id "ENSG00000160310.17"; transcript_id "ENST00000397628.5"; gene_type "protein_coding"; gene_status "KNOWN"; gene_name "PRMT2"; transcript_type "protein_coding"; transcript_status "KNOWN"; transcript_name "PRMT2-204"; exon_number "5"; exon_id "ENSE00003595101.1"; talon_gene "54391"; talon_transcript "194645"; talon_exon "897144"; ccdsid "CCDS68230.1"; exon_status "KNOWN"; level "3"; protein_id "ENSP00000411984.2"; source "ENSEMBL"; tag "CCDS";
chr21	HAVANA	exon	46649575	46649893	.	+	.	gene_id "ENSG00000160310.17"; transcript_id "ENST00000397628.5"; gene_type "protein_coding"; gene_status "KNOWN"; gene_name "PRMT2"; transcript_type "protein_coding"; transcript_status "KNOWN"; transcript_name "PRMT2-204"; exon_number "6"; exon_id "ENSE00001529458.1"; talon_gene "54391"; talon_transcript "194645"; talon_exon "897171"; exon_status "KNOWN"; level "2"; protein_id "ENSP00000380752.1"; source "HAVANA"; tag "basic";
chr21	HAVANA	transcript	46635681	46665124	.	+	.	gene_id "ENSG00000160310.17"; transcript_id "ENST00000440086.5"; gene_name "PRMT2"; gene_status "KNOWN"; gene_type "protein_coding"; transcript_type "protein_coding"; transcript_status "KNOWN"; transcript_name "PRMT2-207"; talon_gene "54391"; talon_transcript "194646"; ccdsid "CCDS56220.1"; havana_transcript "OTTHUMT00000339691.1"; level "2"; protein_id "ENSP00000397266.1"; source "HAVANA"; tag "CCDS"; transcript_support_level "1";
chr21	HAVANA	exon	46635681	46635763	.	+	.	gene_id "ENSG00000160310.17"; transcript_id "ENST00000440086.5"; gene_type "protein_coding"; gene_status "KNOWN"; gene_name "PRMT2"; transcript_type "protein_coding"; transcript_status "KNOWN"; transcript_name "PRMT2-207"; exon_number "1"; exon_id "ENSE00001613118.1"; talon_gene "54391"; talon_transcript "194646"; talon_exon "897172"; ccdsid "CCDS56220.1"; exon_status "KNOWN"; level "2"; protein_id "ENSP00000397266.1"; source "HAVANA"; tag "CCDS";
chr21	ENSEMBL	exon	46636896	46636990	.	+	.	gene_id "ENSG00000160310.17"; transcript_id "ENST00000440086.5"; gene_type "protein_coding"; gene_status "KNOWN"; gene_name "PRMT2"; transcript_type "protein_coding"; transcript_status "KNOWN"; transcript_name "PRMT2-207"; exon_number "2"; exon_id "ENSE00001336411.2"; talon_gene "54391"; talon_transcript "194646"; talon_exon "897138"; ccdsid "CCDS68230.1"; exon_status "KNOWN"; level "3"; protein_id "ENSP00000411984.2"; source "ENSEMBL"; tag "CCDS";
chr21	ENSEMBL	exon	46643535	46643639	.	+	.	gene_id "ENSG00000160310.17"; transcript_id "ENST00000440086.5"; gene_type "protein_coding"; gene_status "KNOWN"; gene_name "PRMT2"; transcript_type "protein_coding"; transcript_status "KNOWN"; transcript_name "PRMT2-207"; exon_number "3"; exon_id "ENSE00003542955.1"; talon_gene "54391"; talon_transcript "194646"; talon_exon "897140"; ccdsid "CCDS68230.1"; exon_status "KNOWN"; level "3"; protein_id "ENSP00000411984.2"; source "ENSEMBL"; tag "CCDS";
chr21	ENSEMBL	exon	46644306	46644488	.	+	.	gene_id "ENSG00000160310.17"; transcript_id "ENST00000440086.5"; gene_type "protein_coding"; gene_status "KNOWN"; gene_name "PRMT2"; transcript_type "protein_coding"; transcript_status "KNOWN"; transcript_name "PRMT2-207"; exon_number "4"; exon_id "ENSE00003472918.1"; talon_gene "54391"; talon_transcript "194646"; talon_exon "897142"; ccdsid "CCDS68230.1"; exon_status "KNOWN"; level "3"; protein_id "ENSP00000411984.2"; source "ENSEMBL"; tag "CCDS";
chr21	ENSEMBL	exon	46648458	46648619	.	+	.	gene_id "ENSG00000160310.17"; transcript_id "ENST00000440086.5"; gene_type "protein_coding"; gene_status "KNOWN"; gene_name "PRMT2"; transcript_type "protein_coding"; transcript_status "KNOWN"; transcript_name "PRMT2-207"; exon_number "5"; exon_id "ENSE00003595101.1"; talon_gene "54391"; talon_transcript "194646"; talon_exon "897144"; ccdsid "CCDS68230.1"; exon_status "KNOWN"; level "3"; protein_id "ENSP00000411984.2"; source "ENSEMBL"; tag "CCDS";
chr21	ENSEMBL	exon	46649575	46649739	.	+	.	gene_id "ENSG00000160310.17"; transcript_id "ENST00000440086.5"; gene_type "protein_coding"; gene_status "KNOWN"; gene_name "PRMT2"; transcript_type "protein_coding"; transcript_status "KNOWN"; transcript_name "PRMT2-207"; exon_number "6"; exon_id "ENSE00003480025.1"; talon_gene "54391"; talon_transcript "194646"; talon_exon "897146"; ccdsid "CCDS68230.1"; exon_status "KNOWN"; level "3"; protein_id "ENSP00000411984.2"; source "ENSEMBL"; tag "CCDS";
chr21	HAVANA	exon	46661800	46661936	.	+	.	gene_id "ENSG00000160310.17"; transcript_id "ENST00000440086.5"; gene_type "protein_coding"; gene_status "KNOWN"; gene_name "PRMT2"; transcript_type "protein_coding"; transcript_status "KNOWN"; transcript_name "PRMT2-207"; exon_number "7"; exon_id "ENSE00001299450.1"; talon_gene "54391"; talon_transcript "194646"; talon_exon "897152"; ccdsid "CCDS13737.1"; exon_status "KNOWN"; level "2"; protein_id "ENSP00000347906.3"; source "HAVANA"; tag "CCDS";
chr21	ENSEMBL	exon	46663383	46663554	.	+	.	gene_id "ENSG00000160310.17"; transcript_id "ENST00000440086.5"; gene_type "protein_coding"; gene_status "KNOWN"; gene_name "PRMT2"; transcript_type "protein_coding"; transcript_status "KNOWN"; transcript_name "PRMT2-207"; exon_number "8"; exon_id "ENSE00003574717.1"; talon_gene "54391"; talon_transcript "194646"; talon_exon "897154"; ccdsid "CCDS68231.1"; exon_status "KNOWN"; level "3"; protein_id "ENSP00000407463.2"; source "ENSEMBL"; tag "CCDS";
chr21	HAVANA	exon	46664295	46665124	.	+	.	gene_id "ENSG00000160310.17"; transcript_id "ENST00000440086.5"; gene_type "protein_coding"; gene_status "KNOWN"; gene_name "PRMT2"; transcript_type "protein_coding"; transcript_status "KNOWN"; transcript_name "PRMT2-207"; exon_number "9"; exon_id "ENSE00001728083.1"; talon_gene "54391"; talon_transcript "194646"; talon_exon "897174"; ccdsid "CCDS56220.1"; exon_status "KNOWN"; level "2"; protein_id "ENSP00000397266.1"; source "HAVANA"; tag "CCDS";
chr21	HAVANA	transcript	46644343	46652952	.	+	.	gene_id "ENSG00000160310.17"; transcript_id "ENST00000455177.3"; gene_name "PRMT2"; gene_status "KNOWN"; gene_type "protein_coding"; transcript_type "protein_coding"; transcript_status "KNOWN"; transcript_name "PRMT2-209"; talon_gene "54391"; talon_transcript "194650"; havana_transcript "OTTHUMT00000207406.2"; level "1"; protein_id "ENSP00000406127.1"; source "HAVANA"; tag "exp_conf"; transcript_support_level "3";
chr21	HAVANA	exon	46644343	46644488	.	+	.	gene_id "ENSG00000160310.17"; transcript_id "ENST00000455177.3"; gene_type "protein_coding"; gene_status "KNOWN"; gene_name "PRMT2"; transcript_type "protein_coding"; transcript_status "KNOWN"; transcript_name "PRMT2-209"; exon_number "1"; exon_id "ENSE00001730909.1"; talon_gene "54391"; talon_transcript "194650"; talon_exon "897187"; exon_status "KNOWN"; level "1"; protein_id "ENSP00000406127.1"; source "HAVANA"; tag "exp_conf";
chr21	ENSEMBL	exon	46648458	46648619	.	+	.	gene_id "ENSG00000160310.17"; transcript_id "ENST00000455177.3"; gene_type "protein_coding"; gene_status "KNOWN"; gene_name "PRMT2"; transcript_type "protein_coding"; transcript_status "KNOWN"; transcript_name "PRMT2-209"; exon_number "2"; exon_id "ENSE00003595101.1"; talon_gene "54391"; talon_transcript "194650"; talon_exon "897144"; ccdsid "CCDS68230.1"; exon_status "KNOWN"; level "3"; protein_id "ENSP00000411984.2"; source "ENSEMBL"; tag "CCDS";
chr21	ENSEMBL	exon	46649575	46649739	.	+	.	gene_id "ENSG00000160310.17"; transcript_id "ENST00000455177.3"; gene_type "protein_coding"; gene_status "KNOWN"; gene_name "PRMT2"; transcript_type "protein_coding"; transcript_status "KNOWN"; transcript_name "PRMT2-209"; exon_number "3"; exon_id "ENSE00003480025.1"; talon_gene "54391"; talon_transcript "194650"; talon_exon "897146"; ccdsid "CCDS68230.1"; exon_status "KNOWN"; level "3"; protein_id "ENSP00000411984.2"; source "ENSEMBL"; tag "CCDS";
chr21	HAVANA	exon	46652845	46652952	.	+	.	gene_id "ENSG00000160310.17"; transcript_id "ENST00000455177.3"; gene_type "protein_coding"; gene_status "KNOWN"; gene_name "PRMT2"; transcript_type "protein_coding"; transcript_status "KNOWN"; transcript_name "PRMT2-209"; exon_number "4"; exon_id "ENSE00001780117.1"; talon_gene "54391"; talon_transcript "194650"; talon_exon "897189"; exon_status "KNOWN"; level "1"; protein_id "ENSP00000406127.1"; source "HAVANA"; tag "exp_conf";
chr21	HAVANA	transcript	46648318	46649888	.	+	.	gene_id "ENSG00000160310.17"; transcript_id "ENST00000491389.1"; gene_name "PRMT2"; gene_status "KNOWN"; gene_type "protein_coding"; transcript_type "processed_transcript"; transcript_status "KNOWN"; transcript_name "PRMT2-214"; talon_gene "54391"; talon_transcript "194651"; havana_transcript "OTTHUMT00000207409.1"; level "2"; source "HAVANA"; transcript_support_level "2";
chr21	HAVANA	exon	46648318	46648619	.	+	.	gene_id "ENSG00000160310.17"; transcript_id "ENST00000491389.1"; gene_type "protein_coding"; gene_status "KNOWN"; gene_name "PRMT2"; transcript_type "processed_transcript"; transcript_status "KNOWN"; transcript_name "PRMT2-214"; exon_number "1"; exon_id "ENSE00001929120.1"; talon_gene "54391"; talon_transcript "194651"; talon_exon "897190"; exon_status "KNOWN"; level "2"; source "HAVANA";
chr21	HAVANA	exon	46649575	46649888	.	+	.	gene_id "ENSG00000160310.17"; transcript_id "ENST00000491389.1"; gene_type "protein_coding"; gene_status "KNOWN"; gene_name "PRMT2"; transcript_type "processed_transcript"; transcript_status "KNOWN"; transcript_name "PRMT2-214"; exon_number "2"; exon_id "ENSE00001829392.1"; talon_gene "54391"; talon_transcript "194651"; talon_exon "897191"; exon_status "KNOWN"; level "2"; source "HAVANA";
chr21	HAVANA	gene	46653558	46654022	.	-	.	gene_id "ENSG00000230982.1"; gene_name "DSTNP1"; gene_status "KNOWN"; gene_type "processed_pseudogene"; talon_gene "54392"; havana_gene "OTTHUMG00000048830.1"; level "1"; tag "pseudo_consens";
chr21	HAVANA	transcript	46653558	46654022	.	-	.	gene_id "ENSG00000230982.1"; transcript_id "ENST00000419906.1"; gene_name "DSTNP1"; gene_status "KNOWN"; gene_type "processed_pseudogene"; transcript_type "processed_pseudogene"; transcript_status "KNOWN"; transcript_name "DSTNP1-201"; talon_gene "54392"; talon_transcript "194654"; havana_transcript "OTTHUMT00000110477.1"; level "1"; ont "PGO:0000004"; source "HAVANA"; tag "basic"; transcript_support_level "NA";
chr21	HAVANA	exon	46653558	46654022	.	-	.	gene_id "ENSG00000230982.1"; transcript_id "ENST00000419906.1"; gene_type "processed_pseudogene"; gene_status "KNOWN"; gene_name "DSTNP1"; transcript_type "processed_pseudogene"; transcript_status "KNOWN"; transcript_name "DSTNP1-201"; exon_number "1"; exon_id "ENSE00001623663.1"; talon_gene "54392"; talon_transcript "194654"; talon_exon "897197"; exon_status "KNOWN"; level "1"; ont "PGO:0000004"; source "HAVANA"; tag "basic";
chr22	HAVANA	gene	17036570	17058792	.	+	.	gene_id "ENSG00000237438.7"; gene_name "CECR7"; gene_status "KNOWN"; gene_type "transcribed_unprocessed_pseudogene"; talon_gene "54475"; havana_gene "OTTHUMG00000150027.5"; level "1";
chr22	HAVANA	transcript	17036570	17058792	.	+	.	gene_id "ENSG00000237438.7"; transcript_id "ENST00000441006.5"; gene_name "CECR7"; gene_status "KNOWN"; gene_type "transcribed_unprocessed_pseudogene"; transcript_type "processed_transcript"; transcript_status "KNOWN"; transcript_name "CECR7-202"; talon_gene "54475"; talon_transcript "194765"; havana_transcript "OTTHUMT00000315626.1"; level "1"; source "HAVANA"; tag "exp_conf"; transcript_support_level "1";
chr22	HAVANA	exon	17036570	17037344	.	+	.	gene_id "ENSG00000237438.7"; transcript_id "ENST00000441006.5"; gene_type "transcribed_unprocessed_pseudogene"; gene_status "KNOWN"; gene_name "CECR7"; transcript_type "processed_transcript"; transcript_status "KNOWN"; transcript_name "CECR7-202"; exon_number "1"; exon_id "ENSE00001773822.1"; talon_gene "54475"; talon_transcript "194765"; talon_exon "897697"; exon_status "KNOWN"; level "1"; source "HAVANA"; tag "exp_conf";
chr22	HAVANA	exon	17044873	17045000	.	+	.	gene_id "ENSG00000237438.7"; transcript_id "ENST00000441006.5"; gene_type "transcribed_unprocessed_pseudogene"; gene_status "KNOWN"; gene_name "CECR7"; transcript_type "processed_transcript"; transcript_status "KNOWN"; transcript_name "CECR7-202"; exon_number "2"; exon_id "ENSE00001699373.1"; talon_gene "54475"; talon_transcript "194765"; talon_exon "897699"; exon_status "KNOWN"; level "1"; ont "PGO:0000019"; source "HAVANA"; tag "exp_conf";
chr22	HAVANA	exon	17047324	17047426	.	+	.	gene_id "ENSG00000237438.7"; transcript_id "ENST00000441006.5"; gene_type "transcribed_unprocessed_pseudogene"; gene_status "KNOWN"; gene_name "CECR7"; transcript_type "processed_transcript"; transcript_status "KNOWN"; transcript_name "CECR7-202"; exon_number "3"; exon_id "ENSE00001726793.1"; talon_gene "54475"; talon_transcript "194765"; talon_exon "897701"; exon_status "KNOWN"; level "1"; ont "PGO:0000019"; source "HAVANA"; tag "exp_conf";
chr22	HAVANA	exon	17057073	17058792	.	+	.	gene_id "ENSG00000237438.7"; transcript_id "ENST00000441006.5"; gene_type "transcribed_unprocessed_pseudogene"; gene_status "KNOWN"; gene_name "CECR7"; transcript_type "processed_transcript"; transcript_status "KNOWN"; transcript_name "CECR7-202"; exon_number "4"; exon_id "ENSE00001609504.1"; talon_gene "54475"; talon_transcript "194765"; talon_exon "897703"; exon_status "KNOWN"; level "1"; source "HAVANA"; tag "exp_conf";
chr22	HAVANA	gene	17067821	17070675	.	+	.	gene_id "ENSG00000273203.1"; gene_name "AC006946.2"; gene_status "KNOWN"; gene_type "lincRNA"; talon_gene "54476"; havana_gene "OTTHUMG00000186095.1"; level "2";
chr22	HAVANA	transcript	17067821	17070675	.	+	.	gene_id "ENSG00000273203.1"; transcript_id "ENST00000608373.1"; gene_name "AC006946.2"; gene_status "KNOWN"; gene_type "lincRNA"; transcript_type "lincRNA"; transcript_status "KNOWN"; transcript_name "AC006946.2-201"; talon_gene "54476"; talon_transcript "194770"; havana_transcript "OTTHUMT00000472245.1"; level "2"; source "HAVANA"; tag "basic"; transcript_support_level "NA";
chr22	HAVANA	exon	17067821	17070675	.	+	.	gene_id "ENSG00000273203.1"; transcript_id "ENST00000608373.1"; gene_type "lincRNA"; gene_status "KNOWN"; gene_name "AC006946.2"; transcript_type "lincRNA"; transcript_status "KNOWN"; transcript_name "AC006946.2-201"; exon_number "1"; exon_id "ENSE00003703920.1"; talon_gene "54476"; talon_transcript "194770"; talon_exon "897717"; exon_status "KNOWN"; level "2"; source "HAVANA"; tag "basic";
chr22	HAVANA	gene	17085057	17097509	.	+	.	gene_id "ENSG00000177663.13"; gene_name "IL17RA"; gene_status "KNOWN"; gene_type "protein_coding"; talon_gene "54478"; havana_gene "OTTHUMG00000150026.1"; level "1";
chr22	HAVANA	transcript	17085057	17097509	.	+	.	gene_id "ENSG00000177663.13"; transcript_id "ENST00000459971.1"; gene_name "IL17RA"; gene_status "KNOWN"; gene_type "protein_coding"; transcript_type "retained_intron"; transcript_status "KNOWN"; transcript_name "IL17RA-202"; talon_gene "54478"; talon_transcript "194775"; havana_transcript "OTTHUMT00000315822.1"; level "2"; source "HAVANA"; transcript_support_level "2";
chr22	HAVANA	exon	17085057	17085229	.	+	.	gene_id "ENSG00000177663.13"; transcript_id "ENST00000459971.1"; gene_type "protein_coding"; gene_status "KNOWN"; gene_name "IL17RA"; transcript_type "retained_intron"; transcript_status "KNOWN"; transcript_name "IL17RA-202"; exon_number "1"; exon_id "ENSE00001820825.1"; talon_gene "54478"; talon_transcript "194775"; talon_exon "897749"; exon_status "KNOWN"; level "2"; source "HAVANA";
chr22	HAVANA	exon	17097062	17097509	.	+	.	gene_id "ENSG00000177663.13"; transcript_id "ENST00000459971.1"; gene_type "protein_coding"; gene_status "KNOWN"; gene_name "IL17RA"; transcript_type "retained_intron"; transcript_status "KNOWN"; transcript_name "IL17RA-202"; exon_number "2"; exon_id "ENSE00001945922.1"; talon_gene "54478"; talon_transcript "194775"; talon_exon "897750"; exon_status "KNOWN"; level "2"; source "HAVANA";
chr22	HAVANA	gene	17137511	17143647	.	-	.	gene_id "ENSG00000069998.12"; gene_name "HDHD5"; gene_status "KNOWN"; gene_type "protein_coding"; talon_gene "54482"; havana_gene "OTTHUMG00000150071.2"; level "1";
chr22	TALON	transcript	17137511	17159255	.	-	.	gene_id "ENSG00000069998.12"; transcript_id "ENCODEHT000268536"; gene_name "HDHD5"; gene_status "KNOWN"; gene_type "protein_coding"; transcript_status "NOVEL"; transcript_name "ENCODEHT000268536"; talon_gene "54482"; talon_transcript "268536"; NNC_transcript "TRUE";
chr22	HAVANA	exon	17159126	17159255	.	-	.	gene_id "ENSG00000069998.12"; transcript_id "ENCODEHT000268536"; gene_type "protein_coding"; gene_status "KNOWN"; gene_name "HDHD5"; transcript_status "NOVEL"; transcript_name "ENCODEHT000268536"; exon_number "1"; exon_id "ENSE00001540426.3"; talon_gene "54482"; talon_transcript "268536"; talon_exon "897788"; exon_status "KNOWN"; level "1"; protein_id "ENSP00000382745.3"; source "HAVANA"; tag "exp_conf";
chr22	HAVANA	exon	17149542	17149745	.	-	.	gene_id "ENSG00000069998.12"; transcript_id "ENCODEHT000268536"; gene_type "protein_coding"; gene_status "KNOWN"; gene_name "HDHD5"; transcript_status "NOVEL"; transcript_name "ENCODEHT000268536"; exon_number "2"; exon_id "ENSE00003684102.1"; talon_gene "54482"; talon_transcript "268536"; talon_exon "897770"; ccdsid "CCDS13741.1"; exon_status "KNOWN"; level "2"; protein_id "ENSP00000155674.5"; source "HAVANA"; tag "CCDS";
chr22	HAVANA	exon	17148448	17148560	.	-	.	gene_id "ENSG00000069998.12"; transcript_id "ENCODEHT000268536"; gene_type "protein_coding"; gene_status "KNOWN"; gene_name "HDHD5"; transcript_status "NOVEL"; transcript_name "ENCODEHT000268536"; exon_number "3"; exon_id "ENSE00003590818.1"; talon_gene "54482"; talon_transcript "268536"; talon_exon "897772"; ccdsid "CCDS13741.1"; exon_status "KNOWN"; level "2"; protein_id "ENSP00000155674.5"; source "HAVANA"; tag "CCDS";
chr22	HAVANA	exon	17145024	17145117	.	-	.	gene_id "ENSG00000069998.12"; transcript_id "ENCODEHT000268536"; gene_type "protein_coding"; gene_status "KNOWN"; gene_name "HDHD5"; transcript_status "NOVEL"; transcript_name "ENCODEHT000268536"; exon_number "4"; exon_id "ENSE00000650240.1"; talon_gene "54482"; talon_transcript "268536"; talon_exon "897774"; ccdsid "CCDS13741.1"; exon_status "KNOWN"; level "2"; protein_id "ENSP00000155674.5"; source "HAVANA"; tag "CCDS";
chr22	TALON	exon	17141059	17141261	.	-	.	gene_id "ENSG00000069998.12"; transcript_id "ENCODEHT000268536"; gene_type "protein_coding"; gene_status "KNOWN"; gene_name "HDHD5"; transcript_status "NOVEL"; transcript_name "ENCODEHT000268536"; exon_number "5"; exon_id "1022370"; talon_gene "54482"; talon_transcript "268536"; talon_exon "1022370"; exon_status "NOVEL";
chr22	HAVANA	exon	17138550	17138738	.	-	.	gene_id "ENSG00000069998.12"; transcript_id "ENCODEHT000268536"; gene_type "protein_coding"; gene_status "KNOWN"; gene_name "HDHD5"; transcript_status "NOVEL"; transcript_name "ENCODEHT000268536"; exon_number "6"; exon_id "ENSE00003611649.1"; talon_gene "54482"; talon_transcript "268536"; talon_exon "897780"; ccdsid "CCDS13741.1"; exon_status "KNOWN"; level "2"; protein_id "ENSP00000155674.5"; source "HAVANA"; tag "CCDS";
chr22	HAVANA	exon	17137511	17138357	.	-	.	gene_id "ENSG00000069998.12"; transcript_id "ENCODEHT000268536"; gene_type "protein_coding"; gene_status "KNOWN"; gene_name "HDHD5"; transcript_status "NOVEL"; transcript_name "ENCODEHT000268536"; exon_number "7"; exon_id "ENSE00001867638.1"; talon_gene "54482"; talon_transcript "268536"; talon_exon "897782"; ccdsid "CCDS13741.1"; exon_status "KNOWN"; level "2"; protein_id "ENSP00000155674.5"; source "HAVANA"; tag "CCDS";
chr22	HAVANA	transcript	17137520	17159277	.	-	.	gene_id "ENSG00000069998.12"; transcript_id "ENST00000336737.8"; gene_name "HDHD5"; gene_status "KNOWN"; gene_type "protein_coding"; transcript_type "protein_coding"; transcript_status "KNOWN"; transcript_name "HDHD5-202"; talon_gene "54482"; talon_transcript "194782"; ccdsid "CCDS33595.1"; havana_transcript "OTTHUMT00000316100.1"; level "2"; protein_id "ENSP00000337358.4"; source "HAVANA"; tag "CCDS"; transcript_support_level "1";
chr22	HAVANA	exon	17159126	17159277	.	-	.	gene_id "ENSG00000069998.12"; transcript_id "ENST00000336737.8"; gene_type "protein_coding"; gene_status "KNOWN"; gene_name "HDHD5"; transcript_type "protein_coding"; transcript_status "KNOWN"; transcript_name "HDHD5-202"; exon_number "1"; exon_id "ENSE00000879002.5"; talon_gene "54482"; talon_transcript "194782"; talon_exon "897783"; ccdsid "CCDS33595.1"; exon_status "KNOWN"; level "2"; protein_id "ENSP00000337358.4"; source "HAVANA"; tag "CCDS";
chr22	HAVANA	exon	17149542	17149745	.	-	.	gene_id "ENSG00000069998.12"; transcript_id "ENST00000336737.8"; gene_type "protein_coding"; gene_status "KNOWN"; gene_name "HDHD5"; transcript_type "protein_coding"; transcript_status "KNOWN"; transcript_name "HDHD5-202"; exon_number "2"; exon_id "ENSE00003684102.1"; talon_gene "54482"; talon_transcript "194782"; talon_exon "897770"; ccdsid "CCDS13741.1"; exon_status "KNOWN"; level "2"; protein_id "ENSP00000155674.5"; source "HAVANA"; tag "CCDS";
chr22	HAVANA	exon	17148448	17148560	.	-	.	gene_id "ENSG00000069998.12"; transcript_id "ENST00000336737.8"; gene_type "protein_coding"; gene_status "KNOWN"; gene_name "HDHD5"; transcript_type "protein_coding"; transcript_status "KNOWN"; transcript_name "HDHD5-202"; exon_number "3"; exon_id "ENSE00003590818.1"; talon_gene "54482"; talon_transcript "194782"; talon_exon "897772"; ccdsid "CCDS13741.1"; exon_status "KNOWN"; level "2"; protein_id "ENSP00000155674.5"; source "HAVANA"; tag "CCDS";
chr22	HAVANA	exon	17145024	17145117	.	-	.	gene_id "ENSG00000069998.12"; transcript_id "ENST00000336737.8"; gene_type "protein_coding"; gene_status "KNOWN"; gene_name "HDHD5"; transcript_type "protein_coding"; transcript_status "KNOWN"; transcript_name "HDHD5-202"; exon_number "4"; exon_id "ENSE00000650240.1"; talon_gene "54482"; talon_transcript "194782"; talon_exon "897774"; ccdsid "CCDS13741.1"; exon_status "KNOWN"; level "2"; protein_id "ENSP00000155674.5"; source "HAVANA"; tag "CCDS";
chr22	HAVANA	exon	17143098	17143131	.	-	.	gene_id "ENSG00000069998.12"; transcript_id "ENST00000336737.8"; gene_type "protein_coding"; gene_status "KNOWN"; gene_name "HDHD5"; transcript_type "protein_coding"; transcript_status "KNOWN"; transcript_name "HDHD5-202"; exon_number "5"; exon_id "ENSE00000650236.1"; talon_gene "54482"; talon_transcript "194782"; talon_exon "897776"; ccdsid "CCDS13741.1"; exon_status "KNOWN"; level "2"; protein_id "ENSP00000155674.5"; source "HAVANA"; tag "CCDS";
chr22	HAVANA	exon	17141059	17141233	.	-	.	gene_id "ENSG00000069998.12"; transcript_id "ENST00000336737.8"; gene_type "protein_coding"; gene_status "KNOWN"; gene_name "HDHD5"; transcript_type "protein_coding"; transcript_status "KNOWN"; transcript_name "HDHD5-202"; exon_number "6"; exon_id "ENSE00003579586.1"; talon_gene "54482"; talon_transcript "194782"; talon_exon "897778"; ccdsid "CCDS13741.1"; exon_status "KNOWN"; level "2"; protein_id "ENSP00000155674.5"; source "HAVANA"; tag "CCDS";
chr22	HAVANA	exon	17138550	17138738	.	-	.	gene_id "ENSG00000069998.12"; transcript_id "ENST00000336737.8"; gene_type "protein_coding"; gene_status "KNOWN"; gene_name "HDHD5"; transcript_type "protein_coding"; transcript_status "KNOWN"; transcript_name "HDHD5-202"; exon_number "7"; exon_id "ENSE00003611649.1"; talon_gene "54482"; talon_transcript "194782"; talon_exon "897780"; ccdsid "CCDS13741.1"; exon_status "KNOWN"; level "2"; protein_id "ENSP00000155674.5"; source "HAVANA"; tag "CCDS";
chr22	HAVANA	exon	17137520	17138357	.	-	.	gene_id "ENSG00000069998.12"; transcript_id "ENST00000336737.8"; gene_type "protein_coding"; gene_status "KNOWN"; gene_name "HDHD5"; transcript_type "protein_coding"; transcript_status "KNOWN"; transcript_name "HDHD5-202"; exon_number "8"; exon_id "ENSE00001888325.1"; talon_gene "54482"; talon_transcript "194782"; talon_exon "897785"; ccdsid "CCDS33595.1"; exon_status "KNOWN"; level "2"; protein_id "ENSP00000337358.4"; source "HAVANA"; tag "CCDS";
chr22	HAVANA	transcript	17137522	17143647	.	-	.	gene_id "ENSG00000069998.12"; transcript_id "ENST00000477157.5"; gene_name "HDHD5"; gene_status "KNOWN"; gene_type "protein_coding"; transcript_type "retained_intron"; transcript_status "KNOWN"; transcript_name "HDHD5-205"; talon_gene "54482"; talon_transcript "194783"; havana_transcript "OTTHUMT00000316102.1"; level "2"; source "HAVANA"; transcript_support_level "1";
chr22	HAVANA	exon	17141059	17143647	.	-	.	gene_id "ENSG00000069998.12"; transcript_id "ENST00000477157.5"; gene_type "protein_coding"; gene_status "KNOWN"; gene_name "HDHD5"; transcript_type "retained_intron"; transcript_status "KNOWN"; transcript_name "HDHD5-205"; exon_number "1"; exon_id "ENSE00001909530.1"; talon_gene "54482"; talon_transcript "194783"; talon_exon "897786"; exon_status "KNOWN"; level "2"; source "HAVANA";
chr22	HAVANA	exon	17138550	17138738	.	-	.	gene_id "ENSG00000069998.12"; transcript_id "ENST00000477157.5"; gene_type "protein_coding"; gene_status "KNOWN"; gene_name "HDHD5"; transcript_type "retained_intron"; transcript_status "KNOWN"; transcript_name "HDHD5-205"; exon_number "2"; exon_id "ENSE00003611649.1"; talon_gene "54482"; talon_transcript "194783"; talon_exon "897780"; ccdsid "CCDS13741.1"; exon_status "KNOWN"; level "2"; protein_id "ENSP00000155674.5"; source "HAVANA"; tag "CCDS";
chr22	HAVANA	exon	17137522	17138357	.	-	.	gene_id "ENSG00000069998.12"; transcript_id "ENST00000477157.5"; gene_type "protein_coding"; gene_status "KNOWN"; gene_name "HDHD5"; transcript_type "retained_intron"; transcript_status "KNOWN"; transcript_name "HDHD5-205"; exon_number "3"; exon_id "ENSE00001847895.1"; talon_gene "54482"; talon_transcript "194783"; talon_exon "897787"; exon_status "KNOWN"; level "2"; source "HAVANA";
chr22	HAVANA	gene	17192936	17193308	.	+	.	gene_id "ENSG00000236325.1"; gene_name "AC005300.1"; gene_status "KNOWN"; gene_type "processed_pseudogene"; talon_gene "54485"; havana_gene "OTTHUMG00000150066.1"; level "1"; tag "pseudo_consens";
chr22	HAVANA	transcript	17192936	17193308	.	+	.	gene_id "ENSG00000236325.1"; transcript_id "ENST00000428401.1"; gene_name "AC005300.1"; gene_status "KNOWN"; gene_type "processed_pseudogene"; transcript_type "processed_pseudogene"; transcript_status "KNOWN"; transcript_name "AC005300.1-201"; talon_gene "54485"; talon_transcript "194809"; havana_transcript "OTTHUMT00000316086.1"; level "1"; ont "PGO:0000004"; source "HAVANA"; tag "basic"; transcript_support_level "NA";
chr22	HAVANA	exon	17192936	17193308	.	+	.	gene_id "ENSG00000236325.1"; transcript_id "ENST00000428401.1"; gene_type "processed_pseudogene"; gene_status "KNOWN"; gene_name "AC005300.1"; transcript_type "processed_pseudogene"; transcript_status "KNOWN"; transcript_name "AC005300.1-201"; exon_number "1"; exon_id "ENSE00001606948.1"; talon_gene "54485"; talon_transcript "194809"; talon_exon "897878"; exon_status "KNOWN"; level "1"; ont "PGO:0000004"; source "HAVANA"; tag "basic";
chr22	HAVANA	gene	17592136	17628749	.	-	.	gene_id "ENSG00000131100.12"; gene_name "ATP6V1E1"; gene_status "KNOWN"; gene_type "protein_coding"; talon_gene "54496"; havana_gene "OTTHUMG00000059320.5"; level "2";
chr22	HAVANA	transcript	17592136	17628818	.	-	.	gene_id "ENSG00000131100.12"; transcript_id "ENST00000253413.9"; gene_name "ATP6V1E1"; gene_status "KNOWN"; gene_type "protein_coding"; transcript_type "protein_coding"; transcript_status "KNOWN"; transcript_name "ATP6V1E1-201"; talon_gene "54496"; talon_transcript "194831"; ccdsid "CCDS13745.1"; havana_transcript "OTTHUMT00000131790.3"; level "2"; protein_id "ENSP00000253413.5"; source "HAVANA"; tag "CCDS"; transcript_support_level "1";
chr22	HAVANA	exon	17628603	17628818	.	-	.	gene_id "ENSG00000131100.12"; transcript_id "ENST00000253413.9"; gene_type "protein_coding"; gene_status "KNOWN"; gene_name "ATP6V1E1"; transcript_type "protein_coding"; transcript_status "KNOWN"; transcript_name "ATP6V1E1-201"; exon_number "1"; exon_id "ENSE00001332821.4"; talon_gene "54496"; talon_transcript "194831"; talon_exon "897996"; ccdsid "CCDS13745.1"; exon_status "KNOWN"; level "2"; protein_id "ENSP00000253413.5"; source "HAVANA"; tag "CCDS";
chr22	HAVANA	exon	17619461	17619526	.	-	.	gene_id "ENSG00000131100.12"; transcript_id "ENST00000253413.9"; gene_type "protein_coding"; gene_status "KNOWN"; gene_name "ATP6V1E1"; transcript_type "protein_coding"; transcript_status "KNOWN"; transcript_name "ATP6V1E1-201"; exon_number "2"; exon_id "ENSE00003633644.1"; talon_gene "54496"; talon_transcript "194831"; talon_exon "897998"; ccdsid "CCDS13745.1"; exon_status "KNOWN"; level "2"; protein_id "ENSP00000253413.5"; source "HAVANA"; tag "CCDS";
chr22	HAVANA	exon	17613211	17613320	.	-	.	gene_id "ENSG00000131100.12"; transcript_id "ENST00000253413.9"; gene_type "protein_coding"; gene_status "KNOWN"; gene_name "ATP6V1E1"; transcript_type "protein_coding"; transcript_status "KNOWN"; transcript_name "ATP6V1E1-201"; exon_number "3"; exon_id "ENSE00003674940.1"; talon_gene "54496"; talon_transcript "194831"; talon_exon "898000"; ccdsid "CCDS13745.1"; exon_status "KNOWN"; level "2"; protein_id "ENSP00000253413.5"; source "HAVANA"; tag "CCDS";
chr22	HAVANA	exon	17612812	17612878	.	-	.	gene_id "ENSG00000131100.12"; transcript_id "ENST00000253413.9"; gene_type "protein_coding"; gene_status "KNOWN"; gene_name "ATP6V1E1"; transcript_type "protein_coding"; transcript_status "KNOWN"; transcript_name "ATP6V1E1-201"; exon_number "4"; exon_id "ENSE00003642837.1"; talon_gene "54496"; talon_transcript "194831"; talon_exon "898002"; ccdsid "CCDS13745.1"; exon_status "KNOWN"; level "2"; protein_id "ENSP00000253413.5"; source "HAVANA"; tag "CCDS";
chr22	HAVANA	exon	17601092	17601181	.	-	.	gene_id "ENSG00000131100.12"; transcript_id "ENST00000253413.9"; gene_type "protein_coding"; gene_status "KNOWN"; gene_name "ATP6V1E1"; transcript_type "protein_coding"; transcript_status "KNOWN"; transcript_name "ATP6V1E1-201"; exon_number "5"; exon_id "ENSE00003646084.1"; talon_gene "54496"; talon_transcript "194831"; talon_exon "898004"; ccdsid "CCDS13745.1"; exon_status "KNOWN"; level "2"; protein_id "ENSP00000253413.5"; source "HAVANA"; tag "CCDS";
chr22	HAVANA	exon	17600027	17600095	.	-	.	gene_id "ENSG00000131100.12"; transcript_id "ENST00000253413.9"; gene_type "protein_coding"; gene_status "KNOWN"; gene_name "ATP6V1E1"; transcript_type "protein_coding"; transcript_status "KNOWN"; transcript_name "ATP6V1E1-201"; exon_number "6"; exon_id "ENSE00003503886.1"; talon_gene "54496"; talon_transcript "194831"; talon_exon "898006"; ccdsid "CCDS13745.1"; exon_status "KNOWN"; level "2"; protein_id "ENSP00000253413.5"; source "HAVANA"; tag "CCDS";
chr22	HAVANA	exon	17598194	17598288	.	-	.	gene_id "ENSG00000131100.12"; transcript_id "ENST00000253413.9"; gene_type "protein_coding"; gene_status "KNOWN"; gene_name "ATP6V1E1"; transcript_type "protein_coding"; transcript_status "KNOWN"; transcript_name "ATP6V1E1-201"; exon_number "7"; exon_id "ENSE00000650333.1"; talon_gene "54496"; talon_transcript "194831"; talon_exon "898008"; ccdsid "CCDS13745.1"; exon_status "KNOWN"; level "2"; protein_id "ENSP00000253413.5"; source "HAVANA"; tag "CCDS";
chr22	HAVANA	exon	17594529	17594616	.	-	.	gene_id "ENSG00000131100.12"; transcript_id "ENST00000253413.9"; gene_type "protein_coding"; gene_status "KNOWN"; gene_name "ATP6V1E1"; transcript_type "protein_coding"; transcript_status "KNOWN"; transcript_name "ATP6V1E1-201"; exon_number "8"; exon_id "ENSE00000650331.1"; talon_gene "54496"; talon_transcript "194831"; talon_exon "898010"; ccdsid "CCDS13745.1"; exon_status "KNOWN"; level "2"; protein_id "ENSP00000253413.5"; source "HAVANA"; tag "CCDS";
chr22	HAVANA	exon	17592136	17592736	.	-	.	gene_id "ENSG00000131100.12"; transcript_id "ENST00000253413.9"; gene_type "protein_coding"; gene_status "KNOWN"; gene_name "ATP6V1E1"; transcript_type "protein_coding"; transcript_status "KNOWN"; transcript_name "ATP6V1E1-201"; exon_number "9"; exon_id "ENSE00001141765.3"; talon_gene "54496"; talon_transcript "194831"; talon_exon "898012"; ccdsid "CCDS13745.1"; exon_status "KNOWN"; level "2"; protein_id "ENSP00000253413.5"; source "HAVANA"; tag "CCDS";
chr22	HAVANA	transcript	17592169	17628747	.	-	.	gene_id "ENSG00000131100.12"; transcript_id "ENST00000399796.6"; gene_name "ATP6V1E1"; gene_status "KNOWN"; gene_type "protein_coding"; transcript_type "protein_coding"; transcript_status "KNOWN"; transcript_name "ATP6V1E1-202"; talon_gene "54496"; talon_transcript "194832"; ccdsid "CCDS42978.1"; havana_transcript "OTTHUMT00000353464.1"; level "2"; protein_id "ENSP00000382694.2"; source "HAVANA"; tag "CCDS"; transcript_support_level "2";
chr22	HAVANA	exon	17628603	17628747	.	-	.	gene_id "ENSG00000131100.12"; transcript_id "ENST00000399796.6"; gene_type "protein_coding"; gene_status "KNOWN"; gene_name "ATP6V1E1"; transcript_type "protein_coding"; transcript_status "KNOWN"; transcript_name "ATP6V1E1-202"; exon_number "1"; exon_id "ENSE00001908260.1"; talon_gene "54496"; talon_transcript "194832"; talon_exon "898013"; ccdsid "CCDS42978.1"; exon_status "KNOWN"; level "2"; protein_id "ENSP00000382694.2"; source "HAVANA"; tag "CCDS";
chr22	HAVANA	exon	17619461	17619526	.	-	.	gene_id "ENSG00000131100.12"; transcript_id "ENST00000399796.6"; gene_type "protein_coding"; gene_status "KNOWN"; gene_name "ATP6V1E1"; transcript_type "protein_coding"; transcript_status "KNOWN"; transcript_name "ATP6V1E1-202"; exon_number "2"; exon_id "ENSE00003633644.1"; talon_gene "54496"; talon_transcript "194832"; talon_exon "897998"; ccdsid "CCDS13745.1"; exon_status "KNOWN"; level "2"; protein_id "ENSP00000253413.5"; source "HAVANA"; tag "CCDS";
chr22	HAVANA	exon	17613211	17613320	.	-	.	gene_id "ENSG00000131100.12"; transcript_id "ENST00000399796.6"; gene_type "protein_coding"; gene_status "KNOWN"; gene_name "ATP6V1E1"; transcript_type "protein_coding"; transcript_status "KNOWN"; transcript_name "ATP6V1E1-202"; exon_number "3"; exon_id "ENSE00003674940.1"; talon_gene "54496"; talon_transcript "194832"; talon_exon "898000"; ccdsid "CCDS13745.1"; exon_status "KNOWN"; level "2"; protein_id "ENSP00000253413.5"; source "HAVANA"; tag "CCDS";
chr22	HAVANA	exon	17612812	17612878	.	-	.	gene_id "ENSG00000131100.12"; transcript_id "ENST00000399796.6"; gene_type "protein_coding"; gene_status "KNOWN"; gene_name "ATP6V1E1"; transcript_type "protein_coding"; transcript_status "KNOWN"; transcript_name "ATP6V1E1-202"; exon_number "4"; exon_id "ENSE00003642837.1"; talon_gene "54496"; talon_transcript "194832"; talon_exon "898002"; ccdsid "CCDS13745.1"; exon_status "KNOWN"; level "2"; protein_id "ENSP00000253413.5"; source "HAVANA"; tag "CCDS";
chr22	HAVANA	exon	17600027	17600095	.	-	.	gene_id "ENSG00000131100.12"; transcript_id "ENST00000399796.6"; gene_type "protein_coding"; gene_status "KNOWN"; gene_name "ATP6V1E1"; transcript_type "protein_coding"; transcript_status "KNOWN"; transcript_name "ATP6V1E1-202"; exon_number "5"; exon_id "ENSE00003503886.1"; talon_gene "54496"; talon_transcript "194832"; talon_exon "898006"; ccdsid "CCDS13745.1"; exon_status "KNOWN"; level "2"; protein_id "ENSP00000253413.5"; source "HAVANA"; tag "CCDS";
chr22	HAVANA	exon	17598194	17598288	.	-	.	gene_id "ENSG00000131100.12"; transcript_id "ENST00000399796.6"; gene_type "protein_coding"; gene_status "KNOWN"; gene_name "ATP6V1E1"; transcript_type "protein_coding"; transcript_status "KNOWN"; transcript_name "ATP6V1E1-202"; exon_number "6"; exon_id "ENSE00000650333.1"; talon_gene "54496"; talon_transcript "194832"; talon_exon "898008"; ccdsid "CCDS13745.1"; exon_status "KNOWN"; level "2"; protein_id "ENSP00000253413.5"; source "HAVANA"; tag "CCDS";
chr22	HAVANA	exon	17594529	17594616	.	-	.	gene_id "ENSG00000131100.12"; transcript_id "ENST00000399796.6"; gene_type "protein_coding"; gene_status "KNOWN"; gene_name "ATP6V1E1"; transcript_type "protein_coding"; transcript_status "KNOWN"; transcript_name "ATP6V1E1-202"; exon_number "7"; exon_id "ENSE00000650331.1"; talon_gene "54496"; talon_transcript "194832"; talon_exon "898010"; ccdsid "CCDS13745.1"; exon_status "KNOWN"; level "2"; protein_id "ENSP00000253413.5"; source "HAVANA"; tag "CCDS";
chr22	HAVANA	exon	17592169	17592736	.	-	.	gene_id "ENSG00000131100.12"; transcript_id "ENST00000399796.6"; gene_type "protein_coding"; gene_status "KNOWN"; gene_name "ATP6V1E1"; transcript_type "protein_coding"; transcript_status "KNOWN"; transcript_name "ATP6V1E1-202"; exon_number "8"; exon_id "ENSE00001953940.1"; talon_gene "54496"; talon_transcript "194832"; talon_exon "898015"; ccdsid "CCDS42978.1"; exon_status "KNOWN"; level "2"; protein_id "ENSP00000382694.2"; source "HAVANA"; tag "CCDS";
chr22	HAVANA	transcript	17592409	17628749	.	-	.	gene_id "ENSG00000131100.12"; transcript_id "ENST00000399798.6"; gene_name "ATP6V1E1"; gene_status "KNOWN"; gene_type "protein_coding"; transcript_type "protein_coding"; transcript_status "KNOWN"; transcript_name "ATP6V1E1-203"; talon_gene "54496"; talon_transcript "194833"; ccdsid "CCDS42977.1"; havana_transcript "OTTHUMT00000353463.1"; level "2"; protein_id "ENSP00000382696.2"; source "HAVANA"; tag "CCDS"; transcript_support_level "2";
chr22	HAVANA	exon	17628603	17628749	.	-	.	gene_id "ENSG00000131100.12"; transcript_id "ENST00000399798.6"; gene_type "protein_coding"; gene_status "KNOWN"; gene_name "ATP6V1E1"; transcript_type "protein_coding"; transcript_status "KNOWN"; transcript_name "ATP6V1E1-203"; exon_number "1"; exon_id "ENSE00003539390.1"; talon_gene "54496"; talon_transcript "194833"; talon_exon "898016"; ccdsid "CCDS42977.1"; exon_status "KNOWN"; level "2"; protein_id "ENSP00000382696.2"; source "HAVANA"; tag "CCDS";
chr22	HAVANA	exon	17613211	17613320	.	-	.	gene_id "ENSG00000131100.12"; transcript_id "ENST00000399798.6"; gene_type "protein_coding"; gene_status "KNOWN"; gene_name "ATP6V1E1"; transcript_type "protein_coding"; transcript_status "KNOWN"; transcript_name "ATP6V1E1-203"; exon_number "2"; exon_id "ENSE00003674940.1"; talon_gene "54496"; talon_transcript "194833"; talon_exon "898000"; ccdsid "CCDS13745.1"; exon_status "KNOWN"; level "2"; protein_id "ENSP00000253413.5"; source "HAVANA"; tag "CCDS";
chr22	HAVANA	exon	17612812	17612878	.	-	.	gene_id "ENSG00000131100.12"; transcript_id "ENST00000399798.6"; gene_type "protein_coding"; gene_status "KNOWN"; gene_name "ATP6V1E1"; transcript_type "protein_coding"; transcript_status "KNOWN"; transcript_name "ATP6V1E1-203"; exon_number "3"; exon_id "ENSE00003642837.1"; talon_gene "54496"; talon_transcript "194833"; talon_exon "898002"; ccdsid "CCDS13745.1"; exon_status "KNOWN"; level "2"; protein_id "ENSP00000253413.5"; source "HAVANA"; tag "CCDS";
chr22	HAVANA	exon	17601092	17601181	.	-	.	gene_id "ENSG00000131100.12"; transcript_id "ENST00000399798.6"; gene_type "protein_coding"; gene_status "KNOWN"; gene_name "ATP6V1E1"; transcript_type "protein_coding"; transcript_status "KNOWN"; transcript_name "ATP6V1E1-203"; exon_number "4"; exon_id "ENSE00003646084.1"; talon_gene "54496"; talon_transcript "194833"; talon_exon "898004"; ccdsid "CCDS13745.1"; exon_status "KNOWN"; level "2"; protein_id "ENSP00000253413.5"; source "HAVANA"; tag "CCDS";
chr22	HAVANA	exon	17600027	17600095	.	-	.	gene_id "ENSG00000131100.12"; transcript_id "ENST00000399798.6"; gene_type "protein_coding"; gene_status "KNOWN"; gene_name "ATP6V1E1"; transcript_type "protein_coding"; transcript_status "KNOWN"; transcript_name "ATP6V1E1-203"; exon_number "5"; exon_id "ENSE00003503886.1"; talon_gene "54496"; talon_transcript "194833"; talon_exon "898006"; ccdsid "CCDS13745.1"; exon_status "KNOWN"; level "2"; protein_id "ENSP00000253413.5"; source "HAVANA"; tag "CCDS";
chr22	HAVANA	exon	17598194	17598288	.	-	.	gene_id "ENSG00000131100.12"; transcript_id "ENST00000399798.6"; gene_type "protein_coding"; gene_status "KNOWN"; gene_name "ATP6V1E1"; transcript_type "protein_coding"; transcript_status "KNOWN"; transcript_name "ATP6V1E1-203"; exon_number "6"; exon_id "ENSE00000650333.1"; talon_gene "54496"; talon_transcript "194833"; talon_exon "898008"; ccdsid "CCDS13745.1"; exon_status "KNOWN"; level "2"; protein_id "ENSP00000253413.5"; source "HAVANA"; tag "CCDS";
chr22	HAVANA	exon	17594529	17594616	.	-	.	gene_id "ENSG00000131100.12"; transcript_id "ENST00000399798.6"; gene_type "protein_coding"; gene_status "KNOWN"; gene_name "ATP6V1E1"; transcript_type "protein_coding"; transcript_status "KNOWN"; transcript_name "ATP6V1E1-203"; exon_number "7"; exon_id "ENSE00000650331.1"; talon_gene "54496"; talon_transcript "194833"; talon_exon "898010"; ccdsid "CCDS13745.1"; exon_status "KNOWN"; level "2"; protein_id "ENSP00000253413.5"; source "HAVANA"; tag "CCDS";
chr22	HAVANA	exon	17592409	17592736	.	-	.	gene_id "ENSG00000131100.12"; transcript_id "ENST00000399798.6"; gene_type "protein_coding"; gene_status "KNOWN"; gene_name "ATP6V1E1"; transcript_type "protein_coding"; transcript_status "KNOWN"; transcript_name "ATP6V1E1-203"; exon_number "8"; exon_id "ENSE00001852568.1"; talon_gene "54496"; talon_transcript "194833"; talon_exon "898018"; ccdsid "CCDS42977.1"; exon_status "KNOWN"; level "2"; protein_id "ENSP00000382696.2"; source "HAVANA"; tag "CCDS";
chr22	HAVANA	transcript	17592669	17595292	.	-	.	gene_id "ENSG00000131100.12"; transcript_id "ENST00000473248.1"; gene_name "ATP6V1E1"; gene_status "KNOWN"; gene_type "protein_coding"; transcript_type "retained_intron"; transcript_status "KNOWN"; transcript_name "ATP6V1E1-206"; talon_gene "54496"; talon_transcript "194834"; havana_transcript "OTTHUMT00000353467.1"; level "2"; source "HAVANA"; transcript_support_level "2";
chr22	HAVANA	exon	17594529	17595292	.	-	.	gene_id "ENSG00000131100.12"; transcript_id "ENST00000473248.1"; gene_type "protein_coding"; gene_status "KNOWN"; gene_name "ATP6V1E1"; transcript_type "retained_intron"; transcript_status "KNOWN"; transcript_name "ATP6V1E1-206"; exon_number "1"; exon_id "ENSE00001881345.1"; talon_gene "54496"; talon_transcript "194834"; talon_exon "898019"; exon_status "KNOWN"; level "2"; source "HAVANA";
chr22	HAVANA	exon	17592669	17592736	.	-	.	gene_id "ENSG00000131100.12"; transcript_id "ENST00000473248.1"; gene_type "protein_coding"; gene_status "KNOWN"; gene_name "ATP6V1E1"; transcript_type "retained_intron"; transcript_status "KNOWN"; transcript_name "ATP6V1E1-206"; exon_number "2"; exon_id "ENSE00001858679.1"; talon_gene "54496"; talon_transcript "194834"; talon_exon "898020"; exon_status "KNOWN"; level "2"; source "HAVANA";
chr22	HAVANA	transcript	17612614	17628748	.	-	.	gene_id "ENSG00000131100.12"; transcript_id "ENST00000478963.5"; gene_name "ATP6V1E1"; gene_status "KNOWN"; gene_type "protein_coding"; transcript_type "processed_transcript"; transcript_status "KNOWN"; transcript_name "ATP6V1E1-207"; talon_gene "54496"; talon_transcript "194838"; havana_transcript "OTTHUMT00000316222.1"; level "2"; source "HAVANA"; transcript_support_level "2";
chr22	HAVANA	exon	17628603	17628748	.	-	.	gene_id "ENSG00000131100.12"; transcript_id "ENST00000478963.5"; gene_type "protein_coding"; gene_status "KNOWN"; gene_name "ATP6V1E1"; transcript_type "processed_transcript"; transcript_status "KNOWN"; transcript_name "ATP6V1E1-207"; exon_number "1"; exon_id "ENSE00001904722.1"; talon_gene "54496"; talon_transcript "194838"; talon_exon "898029"; exon_status "KNOWN"; level "2"; source "HAVANA";
chr22	HAVANA	exon	17619461	17619526	.	-	.	gene_id "ENSG00000131100.12"; transcript_id "ENST00000478963.5"; gene_type "protein_coding"; gene_status "KNOWN"; gene_name "ATP6V1E1"; transcript_type "processed_transcript"; transcript_status "KNOWN"; transcript_name "ATP6V1E1-207"; exon_number "2"; exon_id "ENSE00003633644.1"; talon_gene "54496"; talon_transcript "194838"; talon_exon "897998"; ccdsid "CCDS13745.1"; exon_status "KNOWN"; level "2"; protein_id "ENSP00000253413.5"; source "HAVANA"; tag "CCDS";
chr22	HAVANA	exon	17613211	17613320	.	-	.	gene_id "ENSG00000131100.12"; transcript_id "ENST00000478963.5"; gene_type "protein_coding"; gene_status "KNOWN"; gene_name "ATP6V1E1"; transcript_type "processed_transcript"; transcript_status "KNOWN"; transcript_name "ATP6V1E1-207"; exon_number "3"; exon_id "ENSE00003674940.1"; talon_gene "54496"; talon_transcript "194838"; talon_exon "898000"; ccdsid "CCDS13745.1"; exon_status "KNOWN"; level "2"; protein_id "ENSP00000253413.5"; source "HAVANA"; tag "CCDS";
chr22	HAVANA	exon	17612614	17612878	.	-	.	gene_id "ENSG00000131100.12"; transcript_id "ENST00000478963.5"; gene_type "protein_coding"; gene_status "KNOWN"; gene_name "ATP6V1E1"; transcript_type "processed_transcript"; transcript_status "KNOWN"; transcript_name "ATP6V1E1-207"; exon_number "4"; exon_id "ENSE00001922247.1"; talon_gene "54496"; talon_transcript "194838"; talon_exon "898030"; exon_status "KNOWN"; level "2"; source "HAVANA";
chr22	HAVANA	transcript	17612976	17628749	.	-	.	gene_id "ENSG00000131100.12"; transcript_id "ENST00000460085.1"; gene_name "ATP6V1E1"; gene_status "KNOWN"; gene_type "protein_coding"; transcript_type "processed_transcript"; transcript_status "KNOWN"; transcript_name "ATP6V1E1-205"; talon_gene "54496"; talon_transcript "194839"; havana_transcript "OTTHUMT00000316221.1"; level "2"; source "HAVANA"; transcript_support_level "2";
chr22	HAVANA	exon	17628603	17628749	.	-	.	gene_id "ENSG00000131100.12"; transcript_id "ENST00000460085.1"; gene_type "protein_coding"; gene_status "KNOWN"; gene_name "ATP6V1E1"; transcript_type "processed_transcript"; transcript_status "KNOWN"; transcript_name "ATP6V1E1-205"; exon_number "1"; exon_id "ENSE00003539390.1"; talon_gene "54496"; talon_transcript "194839"; talon_exon "898016"; ccdsid "CCDS42977.1"; exon_status "KNOWN"; level "2"; protein_id "ENSP00000382696.2"; source "HAVANA"; tag "CCDS";
chr22	HAVANA	exon	17619461	17619526	.	-	.	gene_id "ENSG00000131100.12"; transcript_id "ENST00000460085.1"; gene_type "protein_coding"; gene_status "KNOWN"; gene_name "ATP6V1E1"; transcript_type "processed_transcript"; transcript_status "KNOWN"; transcript_name "ATP6V1E1-205"; exon_number "2"; exon_id "ENSE00003633644.1"; talon_gene "54496"; talon_transcript "194839"; talon_exon "897998"; ccdsid "CCDS13745.1"; exon_status "KNOWN"; level "2"; protein_id "ENSP00000253413.5"; source "HAVANA"; tag "CCDS";
chr22	HAVANA	exon	17612976	17613320	.	-	.	gene_id "ENSG00000131100.12"; transcript_id "ENST00000460085.1"; gene_type "protein_coding"; gene_status "KNOWN"; gene_name "ATP6V1E1"; transcript_type "processed_transcript"; transcript_status "KNOWN"; transcript_name "ATP6V1E1-205"; exon_number "3"; exon_id "ENSE00001840700.1"; talon_gene "54496"; talon_transcript "194839"; talon_exon "898031"; exon_status "KNOWN"; level "2"; source "HAVANA";
chr22	HAVANA	gene	17638584	17729140	.	+	.	gene_id "ENSG00000099968.17"; gene_name "BCL2L13"; gene_status "KNOWN"; gene_type "protein_coding"; talon_gene "54497"; havana_gene "OTTHUMG00000150088.3"; level "1";
chr22	ENSEMBL	transcript	17638584	17730855	.	+	.	gene_id "ENSG00000099968.17"; transcript_id "ENST00000543133.5"; gene_name "BCL2L13"; gene_status "KNOWN"; gene_type "protein_coding"; transcript_type "protein_coding"; transcript_status "KNOWN"; transcript_name "BCL2L13-214"; talon_gene "54497"; talon_transcript "194842"; ccdsid "CCDS59448.1"; level "3"; protein_id "ENSP00000437667.1"; source "ENSEMBL"; tag "CCDS"; transcript_support_level "2";
chr22	ENSEMBL	exon	17638584	17638886	.	+	.	gene_id "ENSG00000099968.17"; transcript_id "ENST00000543133.5"; gene_type "protein_coding"; gene_status "KNOWN"; gene_name "BCL2L13"; transcript_type "protein_coding"; transcript_status "KNOWN"; transcript_name "BCL2L13-214"; exon_number "1"; exon_id "ENSE00001323953.4"; talon_gene "54497"; talon_transcript "194842"; talon_exon "898049"; ccdsid "CCDS59448.1"; exon_status "KNOWN"; level "3"; protein_id "ENSP00000437667.1"; source "ENSEMBL"; tag "CCDS";
chr22	ENSEMBL	exon	17655662	17655832	.	+	.	gene_id "ENSG00000099968.17"; transcript_id "ENST00000543133.5"; gene_type "protein_coding"; gene_status "KNOWN"; gene_name "BCL2L13"; transcript_type "protein_coding"; transcript_status "KNOWN"; transcript_name "BCL2L13-214"; exon_number "2"; exon_id "ENSE00003743745.1"; talon_gene "54497"; talon_transcript "194842"; talon_exon "898036"; ccdsid "CCDS13746.1"; exon_status "KNOWN"; level "3"; protein_id "ENSP00000437667.1"; source "ENSEMBL"; tag "CCDS";
chr22	ENSEMBL	exon	17683214	17683321	.	+	.	gene_id "ENSG00000099968.17"; transcript_id "ENST00000543133.5"; gene_type "protein_coding"; gene_status "KNOWN"; gene_name "BCL2L13"; transcript_type "protein_coding"; transcript_status "KNOWN"; transcript_name "BCL2L13-214"; exon_number "3"; exon_id "ENSE00003637389.1"; talon_gene "54497"; talon_transcript "194842"; talon_exon "898038"; ccdsid "CCDS13746.1"; exon_status "KNOWN"; level "3"; protein_id "ENSP00000437667.1"; source "ENSEMBL"; tag "CCDS";
chr22	ENSEMBL	exon	17696141	17696210	.	+	.	gene_id "ENSG00000099968.17"; transcript_id "ENST00000543133.5"; gene_type "protein_coding"; gene_status "KNOWN"; gene_name "BCL2L13"; transcript_type "protein_coding"; transcript_status "KNOWN"; transcript_name "BCL2L13-214"; exon_number "4"; exon_id "ENSE00003555903.1"; talon_gene "54497"; talon_transcript "194842"; talon_exon "898046"; ccdsid "CCDS13746.1"; exon_status "KNOWN"; level "3"; protein_id "ENSP00000437667.1"; source "ENSEMBL"; tag "CCDS";
chr22	HAVANA	exon	17702243	17702386	.	+	.	gene_id "ENSG00000099968.17"; transcript_id "ENST00000543133.5"; gene_type "protein_coding"; gene_status "KNOWN"; gene_name "BCL2L13"; transcript_type "protein_coding"; transcript_status "KNOWN"; transcript_name "BCL2L13-214"; exon_number "5"; exon_id "ENSE00003715933.1"; talon_gene "54497"; talon_transcript "194842"; talon_exon "898051"; ccdsid "CCDS13746.1"; exon_status "KNOWN"; level "2"; protein_id "ENSP00000318883.5"; source "HAVANA"; tag "CCDS";
chr22	ENSEMBL	exon	17726677	17730855	.	+	.	gene_id "ENSG00000099968.17"; transcript_id "ENST00000543133.5"; gene_type "protein_coding"; gene_status "KNOWN"; gene_name "BCL2L13"; transcript_type "protein_coding"; transcript_status "KNOWN"; transcript_name "BCL2L13-214"; exon_number "6"; exon_id "ENSE00003626534.2"; talon_gene "54497"; talon_transcript "194842"; talon_exon "898053"; ccdsid "CCDS59448.1"; exon_status "KNOWN"; level "3"; protein_id "ENSP00000437667.1"; source "ENSEMBL"; tag "CCDS";
chr22	ENSEMBL	transcript	17638584	17730855	.	+	.	gene_id "ENSG00000099968.17"; transcript_id "ENST00000418951.6"; gene_name "BCL2L13"; gene_status "KNOWN"; gene_type "protein_coding"; transcript_type "protein_coding"; transcript_status "KNOWN"; transcript_name "BCL2L13-207"; talon_gene "54497"; talon_transcript "194844"; ccdsid "CCDS59448.1"; level "3"; protein_id "ENSP00000410019.3"; source "ENSEMBL"; tag "CCDS"; transcript_support_level "3";
chr22	ENSEMBL	exon	17638584	17638886	.	+	.	gene_id "ENSG00000099968.17"; transcript_id "ENST00000418951.6"; gene_type "protein_coding"; gene_status "KNOWN"; gene_name "BCL2L13"; transcript_type "protein_coding"; transcript_status "KNOWN"; transcript_name "BCL2L13-207"; exon_number "1"; exon_id "ENSE00001323953.4"; talon_gene "54497"; talon_transcript "194844"; talon_exon "898049"; ccdsid "CCDS59448.1"; exon_status "KNOWN"; level "3"; protein_id "ENSP00000437667.1"; source "ENSEMBL"; tag "CCDS";
chr22	ENSEMBL	exon	17655662	17655832	.	+	.	gene_id "ENSG00000099968.17"; transcript_id "ENST00000418951.6"; gene_type "protein_coding"; gene_status "KNOWN"; gene_name "BCL2L13"; transcript_type "protein_coding"; transcript_status "KNOWN"; transcript_name "BCL2L13-207"; exon_number "2"; exon_id "ENSE00003743745.1"; talon_gene "54497"; talon_transcript "194844"; talon_exon "898036"; ccdsid "CCDS13746.1"; exon_status "KNOWN"; level "3"; protein_id "ENSP00000437667.1"; source "ENSEMBL"; tag "CCDS";
chr22	ENSEMBL	exon	17683214	17683321	.	+	.	gene_id "ENSG00000099968.17"; transcript_id "ENST00000418951.6"; gene_type "protein_coding"; gene_status "KNOWN"; gene_name "BCL2L13"; transcript_type "protein_coding"; transcript_status "KNOWN"; transcript_name "BCL2L13-207"; exon_number "3"; exon_id "ENSE00003637389.1"; talon_gene "54497"; talon_transcript "194844"; talon_exon "898038"; ccdsid "CCDS13746.1"; exon_status "KNOWN"; level "3"; protein_id "ENSP00000437667.1"; source "ENSEMBL"; tag "CCDS";
chr22	ENSEMBL	exon	17688986	17689142	.	+	.	gene_id "ENSG00000099968.17"; transcript_id "ENST00000418951.6"; gene_type "protein_coding"; gene_status "KNOWN"; gene_name "BCL2L13"; transcript_type "protein_coding"; transcript_status "KNOWN"; transcript_name "BCL2L13-207"; exon_number "4"; exon_id "ENSE00003591214.1"; talon_gene "54497"; talon_transcript "194844"; talon_exon "898044"; ccdsid "CCDS13746.1"; exon_status "KNOWN"; level "3"; protein_id "ENSP00000477967.1"; source "ENSEMBL"; tag "CCDS";
chr22	HAVANA	exon	17702243	17702386	.	+	.	gene_id "ENSG00000099968.17"; transcript_id "ENST00000418951.6"; gene_type "protein_coding"; gene_status "KNOWN"; gene_name "BCL2L13"; transcript_type "protein_coding"; transcript_status "KNOWN"; transcript_name "BCL2L13-207"; exon_number "5"; exon_id "ENSE00003715933.1"; talon_gene "54497"; talon_transcript "194844"; talon_exon "898051"; ccdsid "CCDS13746.1"; exon_status "KNOWN"; level "2"; protein_id "ENSP00000318883.5"; source "HAVANA"; tag "CCDS";
chr22	ENSEMBL	exon	17726677	17730855	.	+	.	gene_id "ENSG00000099968.17"; transcript_id "ENST00000418951.6"; gene_type "protein_coding"; gene_status "KNOWN"; gene_name "BCL2L13"; transcript_type "protein_coding"; transcript_status "KNOWN"; transcript_name "BCL2L13-207"; exon_number "6"; exon_id "ENSE00003626534.2"; talon_gene "54497"; talon_transcript "194844"; talon_exon "898053"; ccdsid "CCDS59448.1"; exon_status "KNOWN"; level "3"; protein_id "ENSP00000437667.1"; source "ENSEMBL"; tag "CCDS";
chr22	ENSEMBL	transcript	17638584	17730855	.	+	.	gene_id "ENSG00000099968.17"; transcript_id "ENST00000616863.4"; gene_name "BCL2L13"; gene_status "KNOWN"; gene_type "protein_coding"; transcript_type "protein_coding"; transcript_status "KNOWN"; transcript_name "BCL2L13-216"; talon_gene "54497"; talon_transcript "194845"; ccdsid "CCDS74813.1"; level "3"; protein_id "ENSP00000480014.1"; source "ENSEMBL"; tag "CCDS"; transcript_support_level "4";
chr22	ENSEMBL	exon	17638584	17638886	.	+	.	gene_id "ENSG00000099968.17"; transcript_id "ENST00000616863.4"; gene_type "protein_coding"; gene_status "KNOWN"; gene_name "BCL2L13"; transcript_type "protein_coding"; transcript_status "KNOWN"; transcript_name "BCL2L13-216"; exon_number "1"; exon_id "ENSE00001323953.4"; talon_gene "54497"; talon_transcript "194845"; talon_exon "898049"; ccdsid "CCDS59448.1"; exon_status "KNOWN"; level "3"; protein_id "ENSP00000437667.1"; source "ENSEMBL"; tag "CCDS";
chr22	ENSEMBL	exon	17655662	17655832	.	+	.	gene_id "ENSG00000099968.17"; transcript_id "ENST00000616863.4"; gene_type "protein_coding"; gene_status "KNOWN"; gene_name "BCL2L13"; transcript_type "protein_coding"; transcript_status "KNOWN"; transcript_name "BCL2L13-216"; exon_number "2"; exon_id "ENSE00003743745.1"; talon_gene "54497"; talon_transcript "194845"; talon_exon "898036"; ccdsid "CCDS13746.1"; exon_status "KNOWN"; level "3"; protein_id "ENSP00000437667.1"; source "ENSEMBL"; tag "CCDS";
chr22	ENSEMBL	exon	17683214	17683321	.	+	.	gene_id "ENSG00000099968.17"; transcript_id "ENST00000616863.4"; gene_type "protein_coding"; gene_status "KNOWN"; gene_name "BCL2L13"; transcript_type "protein_coding"; transcript_status "KNOWN"; transcript_name "BCL2L13-216"; exon_number "3"; exon_id "ENSE00003637389.1"; talon_gene "54497"; talon_transcript "194845"; talon_exon "898038"; ccdsid "CCDS13746.1"; exon_status "KNOWN"; level "3"; protein_id "ENSP00000437667.1"; source "ENSEMBL"; tag "CCDS";
chr22	ENSEMBL	exon	17726677	17730855	.	+	.	gene_id "ENSG00000099968.17"; transcript_id "ENST00000616863.4"; gene_type "protein_coding"; gene_status "KNOWN"; gene_name "BCL2L13"; transcript_type "protein_coding"; transcript_status "KNOWN"; transcript_name "BCL2L13-216"; exon_number "4"; exon_id "ENSE00003626534.2"; talon_gene "54497"; talon_transcript "194845"; talon_exon "898053"; ccdsid "CCDS59448.1"; exon_status "KNOWN"; level "3"; protein_id "ENSP00000437667.1"; source "ENSEMBL"; tag "CCDS";
chr22	ENSEMBL	transcript	17638584	17730855	.	+	.	gene_id "ENSG00000099968.17"; transcript_id "ENST00000337612.9"; gene_name "BCL2L13"; gene_status "KNOWN"; gene_type "protein_coding"; transcript_type "protein_coding"; transcript_status "KNOWN"; transcript_name "BCL2L13-202"; talon_gene "54497"; talon_transcript "194846"; ccdsid "CCDS74812.1"; level "3"; protein_id "ENSP00000338932.6"; source "ENSEMBL"; tag "CCDS"; transcript_support_level "2";
chr22	ENSEMBL	exon	17638584	17638886	.	+	.	gene_id "ENSG00000099968.17"; transcript_id "ENST00000337612.9"; gene_type "protein_coding"; gene_status "KNOWN"; gene_name "BCL2L13"; transcript_type "protein_coding"; transcript_status "KNOWN"; transcript_name "BCL2L13-202"; exon_number "1"; exon_id "ENSE00001323953.4"; talon_gene "54497"; talon_transcript "194846"; talon_exon "898049"; ccdsid "CCDS59448.1"; exon_status "KNOWN"; level "3"; protein_id "ENSP00000437667.1"; source "ENSEMBL"; tag "CCDS";
chr22	ENSEMBL	exon	17655662	17655832	.	+	.	gene_id "ENSG00000099968.17"; transcript_id "ENST00000337612.9"; gene_type "protein_coding"; gene_status "KNOWN"; gene_name "BCL2L13"; transcript_type "protein_coding"; transcript_status "KNOWN"; transcript_name "BCL2L13-202"; exon_number "2"; exon_id "ENSE00003743745.1"; talon_gene "54497"; talon_transcript "194846"; talon_exon "898036"; ccdsid "CCDS13746.1"; exon_status "KNOWN"; level "3"; protein_id "ENSP00000437667.1"; source "ENSEMBL"; tag "CCDS";
chr22	ENSEMBL	exon	17683214	17683321	.	+	.	gene_id "ENSG00000099968.17"; transcript_id "ENST00000337612.9"; gene_type "protein_coding"; gene_status "KNOWN"; gene_name "BCL2L13"; transcript_type "protein_coding"; transcript_status "KNOWN"; transcript_name "BCL2L13-202"; exon_number "3"; exon_id "ENSE00003637389.1"; talon_gene "54497"; talon_transcript "194846"; talon_exon "898038"; ccdsid "CCDS13746.1"; exon_status "KNOWN"; level "3"; protein_id "ENSP00000437667.1"; source "ENSEMBL"; tag "CCDS";
chr22	HAVANA	exon	17702243	17702386	.	+	.	gene_id "ENSG00000099968.17"; transcript_id "ENST00000337612.9"; gene_type "protein_coding"; gene_status "KNOWN"; gene_name "BCL2L13"; transcript_type "protein_coding"; transcript_status "KNOWN"; transcript_name "BCL2L13-202"; exon_number "4"; exon_id "ENSE00003715933.1"; talon_gene "54497"; talon_transcript "194846"; talon_exon "898051"; ccdsid "CCDS13746.1"; exon_status "KNOWN"; level "2"; protein_id "ENSP00000318883.5"; source "HAVANA"; tag "CCDS";
chr22	ENSEMBL	exon	17726677	17730855	.	+	.	gene_id "ENSG00000099968.17"; transcript_id "ENST00000337612.9"; gene_type "protein_coding"; gene_status "KNOWN"; gene_name "BCL2L13"; transcript_type "protein_coding"; transcript_status "KNOWN"; transcript_name "BCL2L13-202"; exon_number "5"; exon_id "ENSE00003626534.2"; talon_gene "54497"; talon_transcript "194846"; talon_exon "898053"; ccdsid "CCDS59448.1"; exon_status "KNOWN"; level "3"; protein_id "ENSP00000437667.1"; source "ENSEMBL"; tag "CCDS";
chr22	ENSEMBL	transcript	17638584	17730855	.	+	.	gene_id "ENSG00000099968.17"; transcript_id "ENST00000618481.4"; gene_name "BCL2L13"; gene_status "KNOWN"; gene_type "protein_coding"; transcript_type "protein_coding"; transcript_status "KNOWN"; transcript_name "BCL2L13-217"; talon_gene "54497"; talon_transcript "194847"; ccdsid "CCDS74810.1"; level "3"; protein_id "ENSP00000480836.1"; source "ENSEMBL"; tag "CCDS"; transcript_support_level "5";
chr22	ENSEMBL	exon	17638584	17638886	.	+	.	gene_id "ENSG00000099968.17"; transcript_id "ENST00000618481.4"; gene_type "protein_coding"; gene_status "KNOWN"; gene_name "BCL2L13"; transcript_type "protein_coding"; transcript_status "KNOWN"; transcript_name "BCL2L13-217"; exon_number "1"; exon_id "ENSE00001323953.4"; talon_gene "54497"; talon_transcript "194847"; talon_exon "898049"; ccdsid "CCDS59448.1"; exon_status "KNOWN"; level "3"; protein_id "ENSP00000437667.1"; source "ENSEMBL"; tag "CCDS";
chr22	ENSEMBL	exon	17683214	17683321	.	+	.	gene_id "ENSG00000099968.17"; transcript_id "ENST00000618481.4"; gene_type "protein_coding"; gene_status "KNOWN"; gene_name "BCL2L13"; transcript_type "protein_coding"; transcript_status "KNOWN"; transcript_name "BCL2L13-217"; exon_number "2"; exon_id "ENSE00003637389.1"; talon_gene "54497"; talon_transcript "194847"; talon_exon "898038"; ccdsid "CCDS13746.1"; exon_status "KNOWN"; level "3"; protein_id "ENSP00000437667.1"; source "ENSEMBL"; tag "CCDS";
chr22	ENSEMBL	exon	17688986	17689142	.	+	.	gene_id "ENSG00000099968.17"; transcript_id "ENST00000618481.4"; gene_type "protein_coding"; gene_status "KNOWN"; gene_name "BCL2L13"; transcript_type "protein_coding"; transcript_status "KNOWN"; transcript_name "BCL2L13-217"; exon_number "3"; exon_id "ENSE00003591214.1"; talon_gene "54497"; talon_transcript "194847"; talon_exon "898044"; ccdsid "CCDS13746.1"; exon_status "KNOWN"; level "3"; protein_id "ENSP00000477967.1"; source "ENSEMBL"; tag "CCDS";
chr22	ENSEMBL	exon	17696141	17696210	.	+	.	gene_id "ENSG00000099968.17"; transcript_id "ENST00000618481.4"; gene_type "protein_coding"; gene_status "KNOWN"; gene_name "BCL2L13"; transcript_type "protein_coding"; transcript_status "KNOWN"; transcript_name "BCL2L13-217"; exon_number "4"; exon_id "ENSE00003555903.1"; talon_gene "54497"; talon_transcript "194847"; talon_exon "898046"; ccdsid "CCDS13746.1"; exon_status "KNOWN"; level "3"; protein_id "ENSP00000437667.1"; source "ENSEMBL"; tag "CCDS";
chr22	HAVANA	exon	17702243	17702386	.	+	.	gene_id "ENSG00000099968.17"; transcript_id "ENST00000618481.4"; gene_type "protein_coding"; gene_status "KNOWN"; gene_name "BCL2L13"; transcript_type "protein_coding"; transcript_status "KNOWN"; transcript_name "BCL2L13-217"; exon_number "5"; exon_id "ENSE00003715933.1"; talon_gene "54497"; talon_transcript "194847"; talon_exon "898051"; ccdsid "CCDS13746.1"; exon_status "KNOWN"; level "2"; protein_id "ENSP00000318883.5"; source "HAVANA"; tag "CCDS";
chr22	ENSEMBL	exon	17726677	17730855	.	+	.	gene_id "ENSG00000099968.17"; transcript_id "ENST00000618481.4"; gene_type "protein_coding"; gene_status "KNOWN"; gene_name "BCL2L13"; transcript_type "protein_coding"; transcript_status "KNOWN"; transcript_name "BCL2L13-217"; exon_number "6"; exon_id "ENSE00003626534.2"; talon_gene "54497"; talon_transcript "194847"; talon_exon "898053"; ccdsid "CCDS59448.1"; exon_status "KNOWN"; level "3"; protein_id "ENSP00000437667.1"; source "ENSEMBL"; tag "CCDS";
chr22	HAVANA	transcript	17638590	17728721	.	+	.	gene_id "ENSG00000099968.17"; transcript_id "ENST00000317582.9"; gene_name "BCL2L13"; gene_status "KNOWN"; gene_type "protein_coding"; transcript_type "protein_coding"; transcript_status "KNOWN"; transcript_name "BCL2L13-201"; talon_gene "54497"; talon_transcript "194849"; ccdsid "CCDS13746.1"; havana_transcript "OTTHUMT00000316184.1"; level "2"; protein_id "ENSP00000318883.5"; source "HAVANA"; tag "CCDS"; transcript_support_level "1";
chr22	HAVANA	exon	17638590	17638886	.	+	.	gene_id "ENSG00000099968.17"; transcript_id "ENST00000317582.9"; gene_type "protein_coding"; gene_status "KNOWN"; gene_name "BCL2L13"; transcript_type "protein_coding"; transcript_status "KNOWN"; transcript_name "BCL2L13-201"; exon_number "1"; exon_id "ENSE00001898002.1"; talon_gene "54497"; talon_transcript "194849"; talon_exon "898060"; ccdsid "CCDS13746.1"; exon_status "KNOWN"; level "2"; protein_id "ENSP00000318883.5"; source "HAVANA"; tag "CCDS";
chr22	ENSEMBL	exon	17655662	17655832	.	+	.	gene_id "ENSG00000099968.17"; transcript_id "ENST00000317582.9"; gene_type "protein_coding"; gene_status "KNOWN"; gene_name "BCL2L13"; transcript_type "protein_coding"; transcript_status "KNOWN"; transcript_name "BCL2L13-201"; exon_number "2"; exon_id "ENSE00003743745.1"; talon_gene "54497"; talon_transcript "194849"; talon_exon "898036"; ccdsid "CCDS13746.1"; exon_status "KNOWN"; level "3"; protein_id "ENSP00000437667.1"; source "ENSEMBL"; tag "CCDS";
chr22	ENSEMBL	exon	17683214	17683321	.	+	.	gene_id "ENSG00000099968.17"; transcript_id "ENST00000317582.9"; gene_type "protein_coding"; gene_status "KNOWN"; gene_name "BCL2L13"; transcript_type "protein_coding"; transcript_status "KNOWN"; transcript_name "BCL2L13-201"; exon_number "3"; exon_id "ENSE00003637389.1"; talon_gene "54497"; talon_transcript "194849"; talon_exon "898038"; ccdsid "CCDS13746.1"; exon_status "KNOWN"; level "3"; protein_id "ENSP00000437667.1"; source "ENSEMBL"; tag "CCDS";
chr22	ENSEMBL	exon	17688986	17689142	.	+	.	gene_id "ENSG00000099968.17"; transcript_id "ENST00000317582.9"; gene_type "protein_coding"; gene_status "KNOWN"; gene_name "BCL2L13"; transcript_type "protein_coding"; transcript_status "KNOWN"; transcript_name "BCL2L13-201"; exon_number "4"; exon_id "ENSE00003591214.1"; talon_gene "54497"; talon_transcript "194849"; talon_exon "898044"; ccdsid "CCDS13746.1"; exon_status "KNOWN"; level "3"; protein_id "ENSP00000477967.1"; source "ENSEMBL"; tag "CCDS";
chr22	ENSEMBL	exon	17696141	17696210	.	+	.	gene_id "ENSG00000099968.17"; transcript_id "ENST00000317582.9"; gene_type "protein_coding"; gene_status "KNOWN"; gene_name "BCL2L13"; transcript_type "protein_coding"; transcript_status "KNOWN"; transcript_name "BCL2L13-201"; exon_number "5"; exon_id "ENSE00003555903.1"; talon_gene "54497"; talon_transcript "194849"; talon_exon "898046"; ccdsid "CCDS13746.1"; exon_status "KNOWN"; level "3"; protein_id "ENSP00000437667.1"; source "ENSEMBL"; tag "CCDS";
chr22	HAVANA	exon	17702243	17702386	.	+	.	gene_id "ENSG00000099968.17"; transcript_id "ENST00000317582.9"; gene_type "protein_coding"; gene_status "KNOWN"; gene_name "BCL2L13"; transcript_type "protein_coding"; transcript_status "KNOWN"; transcript_name "BCL2L13-201"; exon_number "6"; exon_id "ENSE00003715933.1"; talon_gene "54497"; talon_transcript "194849"; talon_exon "898051"; ccdsid "CCDS13746.1"; exon_status "KNOWN"; level "2"; protein_id "ENSP00000318883.5"; source "HAVANA"; tag "CCDS";
chr22	HAVANA	exon	17726677	17728721	.	+	.	gene_id "ENSG00000099968.17"; transcript_id "ENST00000317582.9"; gene_type "protein_coding"; gene_status "KNOWN"; gene_name "BCL2L13"; transcript_type "protein_coding"; transcript_status "KNOWN"; transcript_name "BCL2L13-201"; exon_number "7"; exon_id "ENSE00001680488.2"; talon_gene "54497"; talon_transcript "194849"; talon_exon "898061"; ccdsid "CCDS13746.1"; exon_status "KNOWN"; level "2"; protein_id "ENSP00000318883.5"; source "HAVANA"; tag "CCDS";
chr22	HAVANA	transcript	17638772	17703733	.	+	.	gene_id "ENSG00000099968.17"; transcript_id "ENST00000493680.5"; gene_name "BCL2L13"; gene_status "KNOWN"; gene_type "protein_coding"; transcript_type "protein_coding"; transcript_status "KNOWN"; transcript_name "BCL2L13-211"; talon_gene "54497"; talon_transcript "194852"; havana_transcript "OTTHUMT00000316187.2"; level "2"; protein_id "ENSP00000434764.1"; source "HAVANA"; tag "appris_alternative_2"; transcript_support_level "2";
chr22	HAVANA	exon	17638772	17638886	.	+	.	gene_id "ENSG00000099968.17"; transcript_id "ENST00000493680.5"; gene_type "protein_coding"; gene_status "KNOWN"; gene_name "BCL2L13"; transcript_type "protein_coding"; transcript_status "KNOWN"; transcript_name "BCL2L13-211"; exon_number "1"; exon_id "ENSE00001854798.1"; talon_gene "54497"; talon_transcript "194852"; talon_exon "898067"; exon_status "KNOWN"; level "2"; protein_id "ENSP00000434764.1"; source "HAVANA"; tag "appris_alternative_2";
chr22	ENSEMBL	exon	17655662	17655832	.	+	.	gene_id "ENSG00000099968.17"; transcript_id "ENST00000493680.5"; gene_type "protein_coding"; gene_status "KNOWN"; gene_name "BCL2L13"; transcript_type "protein_coding"; transcript_status "KNOWN"; transcript_name "BCL2L13-211"; exon_number "2"; exon_id "ENSE00003743745.1"; talon_gene "54497"; talon_transcript "194852"; talon_exon "898036"; ccdsid "CCDS13746.1"; exon_status "KNOWN"; level "3"; protein_id "ENSP00000437667.1"; source "ENSEMBL"; tag "CCDS";
chr22	ENSEMBL	exon	17683214	17683321	.	+	.	gene_id "ENSG00000099968.17"; transcript_id "ENST00000493680.5"; gene_type "protein_coding"; gene_status "KNOWN"; gene_name "BCL2L13"; transcript_type "protein_coding"; transcript_status "KNOWN"; transcript_name "BCL2L13-211"; exon_number "3"; exon_id "ENSE00003637389.1"; talon_gene "54497"; talon_transcript "194852"; talon_exon "898038"; ccdsid "CCDS13746.1"; exon_status "KNOWN"; level "3"; protein_id "ENSP00000437667.1"; source "ENSEMBL"; tag "CCDS";
chr22	ENSEMBL	exon	17688986	17689142	.	+	.	gene_id "ENSG00000099968.17"; transcript_id "ENST00000493680.5"; gene_type "protein_coding"; gene_status "KNOWN"; gene_name "BCL2L13"; transcript_type "protein_coding"; transcript_status "KNOWN"; transcript_name "BCL2L13-211"; exon_number "4"; exon_id "ENSE00003591214.1"; talon_gene "54497"; talon_transcript "194852"; talon_exon "898044"; ccdsid "CCDS13746.1"; exon_status "KNOWN"; level "3"; protein_id "ENSP00000477967.1"; source "ENSEMBL"; tag "CCDS";
chr22	ENSEMBL	exon	17696141	17696210	.	+	.	gene_id "ENSG00000099968.17"; transcript_id "ENST00000493680.5"; gene_type "protein_coding"; gene_status "KNOWN"; gene_name "BCL2L13"; transcript_type "protein_coding"; transcript_status "KNOWN"; transcript_name "BCL2L13-211"; exon_number "5"; exon_id "ENSE00003555903.1"; talon_gene "54497"; talon_transcript "194852"; talon_exon "898046"; ccdsid "CCDS13746.1"; exon_status "KNOWN"; level "3"; protein_id "ENSP00000437667.1"; source "ENSEMBL"; tag "CCDS";
chr22	HAVANA	exon	17702243	17703733	.	+	.	gene_id "ENSG00000099968.17"; transcript_id "ENST00000493680.5"; gene_type "protein_coding"; gene_status "KNOWN"; gene_name "BCL2L13"; transcript_type "protein_coding"; transcript_status "KNOWN"; transcript_name "BCL2L13-211"; exon_number "6"; exon_id "ENSE00001841813.1"; talon_gene "54497"; talon_transcript "194852"; talon_exon "898068"; exon_status "KNOWN"; level "2"; protein_id "ENSP00000434764.1"; source "HAVANA"; tag "appris_alternative_2";
chr22	HAVANA	transcript	17638811	17730622	.	+	.	gene_id "ENSG00000099968.17"; transcript_id "ENST00000355028.4"; gene_name "BCL2L13"; gene_status "KNOWN"; gene_type "protein_coding"; transcript_type "protein_coding"; transcript_status "KNOWN"; transcript_name "BCL2L13-203"; talon_gene "54497"; talon_transcript "194853"; ccdsid "CCDS59447.1"; havana_transcript "OTTHUMT00000316188.1"; level "2"; protein_id "ENSP00000347133.3"; source "HAVANA"; tag "CCDS"; transcript_support_level "1";
chr22	HAVANA	exon	17638811	17638886	.	+	.	gene_id "ENSG00000099968.17"; transcript_id "ENST00000355028.4"; gene_type "protein_coding"; gene_status "KNOWN"; gene_name "BCL2L13"; transcript_type "protein_coding"; transcript_status "KNOWN"; transcript_name "BCL2L13-203"; exon_number "1"; exon_id "ENSE00001832778.1"; talon_gene "54497"; talon_transcript "194853"; talon_exon "898069"; ccdsid "CCDS59447.1"; exon_status "KNOWN"; level "2"; protein_id "ENSP00000347133.3"; source "HAVANA"; tag "CCDS";
chr22	ENSEMBL	exon	17655662	17655832	.	+	.	gene_id "ENSG00000099968.17"; transcript_id "ENST00000355028.4"; gene_type "protein_coding"; gene_status "KNOWN"; gene_name "BCL2L13"; transcript_type "protein_coding"; transcript_status "KNOWN"; transcript_name "BCL2L13-203"; exon_number "2"; exon_id "ENSE00003743745.1"; talon_gene "54497"; talon_transcript "194853"; talon_exon "898036"; ccdsid "CCDS13746.1"; exon_status "KNOWN"; level "3"; protein_id "ENSP00000437667.1"; source "ENSEMBL"; tag "CCDS";
chr22	ENSEMBL	exon	17683214	17683321	.	+	.	gene_id "ENSG00000099968.17"; transcript_id "ENST00000355028.4"; gene_type "protein_coding"; gene_status "KNOWN"; gene_name "BCL2L13"; transcript_type "protein_coding"; transcript_status "KNOWN"; transcript_name "BCL2L13-203"; exon_number "3"; exon_id "ENSE00003637389.1"; talon_gene "54497"; talon_transcript "194853"; talon_exon "898038"; ccdsid "CCDS13746.1"; exon_status "KNOWN"; level "3"; protein_id "ENSP00000437667.1"; source "ENSEMBL"; tag "CCDS";
chr22	ENSEMBL	exon	17688986	17689142	.	+	.	gene_id "ENSG00000099968.17"; transcript_id "ENST00000355028.4"; gene_type "protein_coding"; gene_status "KNOWN"; gene_name "BCL2L13"; transcript_type "protein_coding"; transcript_status "KNOWN"; transcript_name "BCL2L13-203"; exon_number "4"; exon_id "ENSE00003591214.1"; talon_gene "54497"; talon_transcript "194853"; talon_exon "898044"; ccdsid "CCDS13746.1"; exon_status "KNOWN"; level "3"; protein_id "ENSP00000477967.1"; source "ENSEMBL"; tag "CCDS";
chr22	HAVANA	exon	17726677	17730622	.	+	.	gene_id "ENSG00000099968.17"; transcript_id "ENST00000355028.4"; gene_type "protein_coding"; gene_status "KNOWN"; gene_name "BCL2L13"; transcript_type "protein_coding"; transcript_status "KNOWN"; transcript_name "BCL2L13-203"; exon_number "5"; exon_id "ENSE00001890669.1"; talon_gene "54497"; talon_transcript "194853"; talon_exon "898071"; ccdsid "CCDS59447.1"; exon_status "KNOWN"; level "2"; protein_id "ENSP00000347133.3"; source "HAVANA"; tag "CCDS";
chr22	HAVANA	transcript	17695738	17702363	.	+	.	gene_id "ENSG00000099968.17"; transcript_id "ENST00000479296.1"; gene_name "BCL2L13"; gene_status "KNOWN"; gene_type "protein_coding"; transcript_type "processed_transcript"; transcript_status "KNOWN"; transcript_name "BCL2L13-209"; talon_gene "54497"; talon_transcript "194855"; havana_transcript "OTTHUMT00000316193.1"; level "2"; source "HAVANA"; transcript_support_level "3";
chr22	HAVANA	exon	17695738	17696210	.	+	.	gene_id "ENSG00000099968.17"; transcript_id "ENST00000479296.1"; gene_type "protein_coding"; gene_status "KNOWN"; gene_name "BCL2L13"; transcript_type "processed_transcript"; transcript_status "KNOWN"; transcript_name "BCL2L13-209"; exon_number "1"; exon_id "ENSE00001926348.1"; talon_gene "54497"; talon_transcript "194855"; talon_exon "898074"; exon_status "KNOWN"; level "2"; source "HAVANA";
chr22	HAVANA	exon	17702243	17702363	.	+	.	gene_id "ENSG00000099968.17"; transcript_id "ENST00000479296.1"; gene_type "protein_coding"; gene_status "KNOWN"; gene_name "BCL2L13"; transcript_type "processed_transcript"; transcript_status "KNOWN"; transcript_name "BCL2L13-209"; exon_number "2"; exon_id "ENSE00001895448.1"; talon_gene "54497"; talon_transcript "194855"; talon_exon "898075"; exon_status "KNOWN"; level "2"; source "HAVANA";
chr22	HAVANA	transcript	17706710	17727670	.	+	.	gene_id "ENSG00000099968.17"; transcript_id "ENST00000485631.1"; gene_name "BCL2L13"; gene_status "KNOWN"; gene_type "protein_coding"; transcript_type "processed_transcript"; transcript_status "KNOWN"; transcript_name "BCL2L13-210"; talon_gene "54497"; talon_transcript "194856"; havana_transcript "OTTHUMT00000316190.1"; level "1"; source "HAVANA"; tag "exp_conf"; transcript_support_level "2";
chr22	HAVANA	exon	17706710	17706825	.	+	.	gene_id "ENSG00000099968.17"; transcript_id "ENST00000485631.1"; gene_type "protein_coding"; gene_status "KNOWN"; gene_name "BCL2L13"; transcript_type "processed_transcript"; transcript_status "KNOWN"; transcript_name "BCL2L13-210"; exon_number "1"; exon_id "ENSE00001958207.1"; talon_gene "54497"; talon_transcript "194856"; talon_exon "898076"; exon_status "KNOWN"; level "1"; source "HAVANA"; tag "exp_conf";
chr22	HAVANA	exon	17726677	17727670	.	+	.	gene_id "ENSG00000099968.17"; transcript_id "ENST00000485631.1"; gene_type "protein_coding"; gene_status "KNOWN"; gene_name "BCL2L13"; transcript_type "processed_transcript"; transcript_status "KNOWN"; transcript_name "BCL2L13-210"; exon_number "2"; exon_id "ENSE00001826278.1"; talon_gene "54497"; talon_transcript "194856"; talon_exon "898078"; exon_status "KNOWN"; level "1"; source "HAVANA"; tag "exp_conf";
chr22	TALON	transcript	17726677	17729140	.	+	.	gene_id "ENSG00000099968.17"; transcript_id "ENCODEHT000269388"; gene_name "BCL2L13"; gene_status "KNOWN"; gene_type "protein_coding"; transcript_status "NOVEL"; transcript_name "ENCODEHT000269388"; talon_gene "54497"; talon_transcript "269388"; ISM_to_IDs "194854,269271,269276,269287,269313,269325,269356,269360,269363,269367"; ISM_transcript "TRUE";
chr22	HAVANA	exon	17726677	17729140	.	+	.	gene_id "ENSG00000099968.17"; transcript_id "ENCODEHT000269388"; gene_type "protein_coding"; gene_status "KNOWN"; gene_name "BCL2L13"; transcript_status "NOVEL"; transcript_name "ENCODEHT000269388"; exon_number "1"; exon_id "ENSE00001399631.3"; talon_gene "54497"; talon_transcript "269388"; talon_exon "898073"; exon_status "KNOWN"; level "2"; protein_id "ENSP00000382677.1"; source "HAVANA"; tag "cds_start_NF";
chr22	HAVANA	gene	17734138	17774489	.	-	.	gene_id "ENSG00000015475.18"; gene_name "BID"; gene_status "KNOWN"; gene_type "protein_coding"; talon_gene "54498"; havana_gene "OTTHUMG00000150087.5"; level "2"; tag "ncRNA_host";
chr22	HAVANA	transcript	17734138	17774016	.	-	.	gene_id "ENSG00000015475.18"; transcript_id "ENST00000317361.11"; gene_name "BID"; gene_status "KNOWN"; gene_type "protein_coding"; transcript_type "protein_coding"; transcript_status "KNOWN"; transcript_name "BID-201"; talon_gene "54498"; talon_transcript "194857"; ccdsid "CCDS13747.1"; havana_transcript "OTTHUMT00000316179.2"; level "2"; protein_id "ENSP00000318822.7"; source "HAVANA"; tag "CCDS"; transcript_support_level "1";
chr22	HAVANA	exon	17773610	17774016	.	-	.	gene_id "ENSG00000015475.18"; transcript_id "ENST00000317361.11"; gene_type "protein_coding"; gene_status "KNOWN"; gene_name "BID"; transcript_type "protein_coding"; transcript_status "KNOWN"; transcript_name "BID-201"; exon_number "1"; exon_id "ENSE00001349079.5"; talon_gene "54498"; talon_transcript "194857"; talon_exon "898079"; ccdsid "CCDS13747.1"; exon_status "KNOWN"; level "2"; protein_id "ENSP00000318822.7"; source "HAVANA"; tag "CCDS";
chr22	ENSEMBL	exon	17750105	17750174	.	-	.	gene_id "ENSG00000015475.18"; transcript_id "ENST00000317361.11"; gene_type "protein_coding"; gene_status "KNOWN"; gene_name "BID"; transcript_type "protein_coding"; transcript_status "KNOWN"; transcript_name "BID-201"; exon_number "2"; exon_id "ENSE00003526724.1"; talon_gene "54498"; talon_transcript "194857"; talon_exon "898081"; ccdsid "CCDS13748.1"; exon_status "KNOWN"; level "3"; protein_id "ENSP00000480414.1"; source "ENSEMBL"; tag "CCDS";
chr22	ENSEMBL	exon	17743803	17744013	.	-	.	gene_id "ENSG00000015475.18"; transcript_id "ENST00000317361.11"; gene_type "protein_coding"; gene_status "KNOWN"; gene_name "BID"; transcript_type "protein_coding"; transcript_status "KNOWN"; transcript_name "BID-201"; exon_number "3"; exon_id "ENSE00003565087.1"; talon_gene "54498"; talon_transcript "194857"; talon_exon "898083"; ccdsid "CCDS13748.1"; exon_status "KNOWN"; level "3"; protein_id "ENSP00000480414.1"; source "ENSEMBL"; tag "CCDS";
chr22	ENSEMBL	exon	17739349	17739488	.	-	.	gene_id "ENSG00000015475.18"; transcript_id "ENST00000317361.11"; gene_type "protein_coding"; gene_status "KNOWN"; gene_name "BID"; transcript_type "protein_coding"; transcript_status "KNOWN"; transcript_name "BID-201"; exon_number "4"; exon_id "ENSE00003616197.1"; talon_gene "54498"; talon_transcript "194857"; talon_exon "898085"; ccdsid "CCDS13749.1"; exon_status "KNOWN"; level "3"; protein_id "ENSP00000483534.1"; source "ENSEMBL"; tag "CCDS";
chr22	ENSEMBL	exon	17738017	17738229	.	-	.	gene_id "ENSG00000015475.18"; transcript_id "ENST00000317361.11"; gene_type "protein_coding"; gene_status "KNOWN"; gene_name "BID"; transcript_type "protein_coding"; transcript_status "KNOWN"; transcript_name "BID-201"; exon_number "5"; exon_id "ENSE00003542752.1"; talon_gene "54498"; talon_transcript "194857"; talon_exon "898087"; ccdsid "CCDS13749.1"; exon_status "KNOWN"; level "3"; protein_id "ENSP00000483534.1"; source "ENSEMBL"; tag "CCDS";
chr22	HAVANA	exon	17734138	17735591	.	-	.	gene_id "ENSG00000015475.18"; transcript_id "ENST00000317361.11"; gene_type "protein_coding"; gene_status "KNOWN"; gene_name "BID"; transcript_type "protein_coding"; transcript_status "KNOWN"; transcript_name "BID-201"; exon_number "6"; exon_id "ENSE00001946765.2"; talon_gene "54498"; talon_transcript "194857"; talon_exon "898089"; ccdsid "CCDS13747.1"; exon_status "KNOWN"; level "2"; protein_id "ENSP00000318822.7"; source "HAVANA"; tag "CCDS";
chr22	ENSEMBL	transcript	17734142	17774495	.	-	.	gene_id "ENSG00000015475.18"; transcript_id "ENST00000622694.4"; gene_name "BID"; gene_status "KNOWN"; gene_type "protein_coding"; transcript_type "protein_coding"; transcript_status "KNOWN"; transcript_name "BID-215"; talon_gene "54498"; talon_transcript "194859"; ccdsid "CCDS13748.1"; level "3"; protein_id "ENSP00000480414.1"; source "ENSEMBL"; tag "CCDS"; transcript_support_level "1";
chr22	HAVANA	exon	17774381	17774495	.	-	.	gene_id "ENSG00000015475.18"; transcript_id "ENST00000622694.4"; gene_type "protein_coding"; gene_status "KNOWN"; gene_name "BID"; transcript_type "protein_coding"; transcript_status "KNOWN"; transcript_name "BID-215"; exon_number "1"; exon_id "ENSE00001917930.1"; talon_gene "54498"; talon_transcript "194859"; talon_exon "898093"; ccdsid "CCDS13748.1"; exon_status "KNOWN"; level "2"; protein_id "ENSP00000480414.1"; source "HAVANA"; tag "CCDS";
chr22	ENSEMBL	exon	17750105	17750174	.	-	.	gene_id "ENSG00000015475.18"; transcript_id "ENST00000622694.4"; gene_type "protein_coding"; gene_status "KNOWN"; gene_name "BID"; transcript_type "protein_coding"; transcript_status "KNOWN"; transcript_name "BID-215"; exon_number "2"; exon_id "ENSE00003526724.1"; talon_gene "54498"; talon_transcript "194859"; talon_exon "898081"; ccdsid "CCDS13748.1"; exon_status "KNOWN"; level "3"; protein_id "ENSP00000480414.1"; source "ENSEMBL"; tag "CCDS";
chr22	ENSEMBL	exon	17743803	17744013	.	-	.	gene_id "ENSG00000015475.18"; transcript_id "ENST00000622694.4"; gene_type "protein_coding"; gene_status "KNOWN"; gene_name "BID"; transcript_type "protein_coding"; transcript_status "KNOWN"; transcript_name "BID-215"; exon_number "3"; exon_id "ENSE00003565087.1"; talon_gene "54498"; talon_transcript "194859"; talon_exon "898083"; ccdsid "CCDS13748.1"; exon_status "KNOWN"; level "3"; protein_id "ENSP00000480414.1"; source "ENSEMBL"; tag "CCDS";
chr22	ENSEMBL	exon	17739349	17739488	.	-	.	gene_id "ENSG00000015475.18"; transcript_id "ENST00000622694.4"; gene_type "protein_coding"; gene_status "KNOWN"; gene_name "BID"; transcript_type "protein_coding"; transcript_status "KNOWN"; transcript_name "BID-215"; exon_number "4"; exon_id "ENSE00003616197.1"; talon_gene "54498"; talon_transcript "194859"; talon_exon "898085"; ccdsid "CCDS13749.1"; exon_status "KNOWN"; level "3"; protein_id "ENSP00000483534.1"; source "ENSEMBL"; tag "CCDS";
chr22	ENSEMBL	exon	17738017	17738229	.	-	.	gene_id "ENSG00000015475.18"; transcript_id "ENST00000622694.4"; gene_type "protein_coding"; gene_status "KNOWN"; gene_name "BID"; transcript_type "protein_coding"; transcript_status "KNOWN"; transcript_name "BID-215"; exon_number "5"; exon_id "ENSE00003542752.1"; talon_gene "54498"; talon_transcript "194859"; talon_exon "898087"; ccdsid "CCDS13749.1"; exon_status "KNOWN"; level "3"; protein_id "ENSP00000483534.1"; source "ENSEMBL"; tag "CCDS";
chr22	ENSEMBL	exon	17734142	17735591	.	-	.	gene_id "ENSG00000015475.18"; transcript_id "ENST00000622694.4"; gene_type "protein_coding"; gene_status "KNOWN"; gene_name "BID"; transcript_type "protein_coding"; transcript_status "KNOWN"; transcript_name "BID-215"; exon_number "6"; exon_id "ENSE00001389825.1"; talon_gene "54498"; talon_transcript "194859"; talon_exon "898092"; ccdsid "CCDS13749.1"; exon_status "KNOWN"; level "3"; protein_id "ENSP00000483534.1"; source "ENSEMBL"; tag "CCDS";
chr22	ENSEMBL	transcript	17734142	17774495	.	-	.	gene_id "ENSG00000015475.18"; transcript_id "ENST00000614949.4"; gene_name "BID"; gene_status "KNOWN"; gene_type "protein_coding"; transcript_type "protein_coding"; transcript_status "KNOWN"; transcript_name "BID-212"; talon_gene "54498"; talon_transcript "194860"; ccdsid "CCDS13749.1"; level "3"; protein_id "ENSP00000477773.1"; source "ENSEMBL"; tag "CCDS"; transcript_support_level "5";
chr22	HAVANA	exon	17774381	17774495	.	-	.	gene_id "ENSG00000015475.18"; transcript_id "ENST00000614949.4"; gene_type "protein_coding"; gene_status "KNOWN"; gene_name "BID"; transcript_type "protein_coding"; transcript_status "KNOWN"; transcript_name "BID-212"; exon_number "1"; exon_id "ENSE00001917930.1"; talon_gene "54498"; talon_transcript "194860"; talon_exon "898093"; ccdsid "CCDS13748.1"; exon_status "KNOWN"; level "2"; protein_id "ENSP00000480414.1"; source "HAVANA"; tag "CCDS";
chr22	ENSEMBL	exon	17750105	17750174	.	-	.	gene_id "ENSG00000015475.18"; transcript_id "ENST00000614949.4"; gene_type "protein_coding"; gene_status "KNOWN"; gene_name "BID"; transcript_type "protein_coding"; transcript_status "KNOWN"; transcript_name "BID-212"; exon_number "2"; exon_id "ENSE00003526724.1"; talon_gene "54498"; talon_transcript "194860"; talon_exon "898081"; ccdsid "CCDS13748.1"; exon_status "KNOWN"; level "3"; protein_id "ENSP00000480414.1"; source "ENSEMBL"; tag "CCDS";
chr22	ENSEMBL	exon	17739349	17739488	.	-	.	gene_id "ENSG00000015475.18"; transcript_id "ENST00000614949.4"; gene_type "protein_coding"; gene_status "KNOWN"; gene_name "BID"; transcript_type "protein_coding"; transcript_status "KNOWN"; transcript_name "BID-212"; exon_number "3"; exon_id "ENSE00003616197.1"; talon_gene "54498"; talon_transcript "194860"; talon_exon "898085"; ccdsid "CCDS13749.1"; exon_status "KNOWN"; level "3"; protein_id "ENSP00000483534.1"; source "ENSEMBL"; tag "CCDS";
chr22	ENSEMBL	exon	17738017	17738229	.	-	.	gene_id "ENSG00000015475.18"; transcript_id "ENST00000614949.4"; gene_type "protein_coding"; gene_status "KNOWN"; gene_name "BID"; transcript_type "protein_coding"; transcript_status "KNOWN"; transcript_name "BID-212"; exon_number "4"; exon_id "ENSE00003542752.1"; talon_gene "54498"; talon_transcript "194860"; talon_exon "898087"; ccdsid "CCDS13749.1"; exon_status "KNOWN"; level "3"; protein_id "ENSP00000483534.1"; source "ENSEMBL"; tag "CCDS";
chr22	ENSEMBL	exon	17734142	17735591	.	-	.	gene_id "ENSG00000015475.18"; transcript_id "ENST00000614949.4"; gene_type "protein_coding"; gene_status "KNOWN"; gene_name "BID"; transcript_type "protein_coding"; transcript_status "KNOWN"; transcript_name "BID-212"; exon_number "5"; exon_id "ENSE00001389825.1"; talon_gene "54498"; talon_transcript "194860"; talon_exon "898092"; ccdsid "CCDS13749.1"; exon_status "KNOWN"; level "3"; protein_id "ENSP00000483534.1"; source "ENSEMBL"; tag "CCDS";
chr22	ENSEMBL	transcript	17734142	17774495	.	-	.	gene_id "ENSG00000015475.18"; transcript_id "ENST00000399767.5"; gene_name "BID"; gene_status "KNOWN"; gene_type "protein_coding"; transcript_type "protein_coding"; transcript_status "KNOWN"; transcript_name "BID-204"; talon_gene "54498"; talon_transcript "194861"; ccdsid "CCDS13749.1"; level "3"; protein_id "ENSP00000382669.1"; source "ENSEMBL"; tag "CCDS"; transcript_support_level "2";
chr22	HAVANA	exon	17774381	17774495	.	-	.	gene_id "ENSG00000015475.18"; transcript_id "ENST00000399767.5"; gene_type "protein_coding"; gene_status "KNOWN"; gene_name "BID"; transcript_type "protein_coding"; transcript_status "KNOWN"; transcript_name "BID-204"; exon_number "1"; exon_id "ENSE00001917930.1"; talon_gene "54498"; talon_transcript "194861"; talon_exon "898093"; ccdsid "CCDS13748.1"; exon_status "KNOWN"; level "2"; protein_id "ENSP00000480414.1"; source "HAVANA"; tag "CCDS";
chr22	ENSEMBL	exon	17743803	17744013	.	-	.	gene_id "ENSG00000015475.18"; transcript_id "ENST00000399767.5"; gene_type "protein_coding"; gene_status "KNOWN"; gene_name "BID"; transcript_type "protein_coding"; transcript_status "KNOWN"; transcript_name "BID-204"; exon_number "2"; exon_id "ENSE00003565087.1"; talon_gene "54498"; talon_transcript "194861"; talon_exon "898083"; ccdsid "CCDS13748.1"; exon_status "KNOWN"; level "3"; protein_id "ENSP00000480414.1"; source "ENSEMBL"; tag "CCDS";
chr22	ENSEMBL	exon	17739349	17739488	.	-	.	gene_id "ENSG00000015475.18"; transcript_id "ENST00000399767.5"; gene_type "protein_coding"; gene_status "KNOWN"; gene_name "BID"; transcript_type "protein_coding"; transcript_status "KNOWN"; transcript_name "BID-204"; exon_number "3"; exon_id "ENSE00003616197.1"; talon_gene "54498"; talon_transcript "194861"; talon_exon "898085"; ccdsid "CCDS13749.1"; exon_status "KNOWN"; level "3"; protein_id "ENSP00000483534.1"; source "ENSEMBL"; tag "CCDS";
chr22	ENSEMBL	exon	17738017	17738229	.	-	.	gene_id "ENSG00000015475.18"; transcript_id "ENST00000399767.5"; gene_type "protein_coding"; gene_status "KNOWN"; gene_name "BID"; transcript_type "protein_coding"; transcript_status "KNOWN"; transcript_name "BID-204"; exon_number "4"; exon_id "ENSE00003542752.1"; talon_gene "54498"; talon_transcript "194861"; talon_exon "898087"; ccdsid "CCDS13749.1"; exon_status "KNOWN"; level "3"; protein_id "ENSP00000483534.1"; source "ENSEMBL"; tag "CCDS";
chr22	ENSEMBL	exon	17734142	17735591	.	-	.	gene_id "ENSG00000015475.18"; transcript_id "ENST00000399767.5"; gene_type "protein_coding"; gene_status "KNOWN"; gene_name "BID"; transcript_type "protein_coding"; transcript_status "KNOWN"; transcript_name "BID-204"; exon_number "5"; exon_id "ENSE00001389825.1"; talon_gene "54498"; talon_transcript "194861"; talon_exon "898092"; ccdsid "CCDS13749.1"; exon_status "KNOWN"; level "3"; protein_id "ENSP00000483534.1"; source "ENSEMBL"; tag "CCDS";
chr22	TALON	transcript	17734142	17738058	.	-	.	gene_id "ENSG00000015475.18"; transcript_id "ENCODEHT000269479"; gene_name "BID"; gene_status "KNOWN"; gene_type "protein_coding"; transcript_status "NOVEL"; transcript_name "ENCODEHT000269479"; talon_gene "54498"; talon_transcript "269479"; ISM-suffix_to_IDs "194857,194858,194859,194860,194861,194862,194863,194864,194865,194866,194867,194868,269432,269474"; ISM-suffix_transcript "TRUE"; ISM_to_IDs "194857,194858,194859,194860,194861,194862,194863,194864,194865,194866,194867,194868,269432,269474"; ISM_transcript "TRUE";
chr22	TALON	exon	17738017	17738058	.	-	.	gene_id "ENSG00000015475.18"; transcript_id "ENCODEHT000269479"; gene_type "protein_coding"; gene_status "KNOWN"; gene_name "BID"; transcript_status "NOVEL"; transcript_name "ENCODEHT000269479"; exon_number "1"; exon_id "1023449"; talon_gene "54498"; talon_transcript "269479"; talon_exon "1023449"; exon_status "NOVEL";
chr22	ENSEMBL	exon	17734142	17735591	.	-	.	gene_id "ENSG00000015475.18"; transcript_id "ENCODEHT000269479"; gene_type "protein_coding"; gene_status "KNOWN"; gene_name "BID"; transcript_status "NOVEL"; transcript_name "ENCODEHT000269479"; exon_number "2"; exon_id "ENSE00001389825.1"; talon_gene "54498"; talon_transcript "269479"; talon_exon "898092"; ccdsid "CCDS13749.1"; exon_status "KNOWN"; level "3"; protein_id "ENSP00000483534.1"; source "ENSEMBL"; tag "CCDS";
chr22	TALON	transcript	17734142	17744013	.	-	.	gene_id "ENSG00000015475.18"; transcript_id "ENCODEHT000269537"; gene_name "BID"; gene_status "KNOWN"; gene_type "protein_coding"; transcript_status "NOVEL"; transcript_name "ENCODEHT000269537"; talon_gene "54498"; talon_transcript "269537"; ISM-suffix_to_IDs "194857,194859,194861,194862,194867,269432,269474,269534"; ISM-suffix_transcript "TRUE"; ISM_to_IDs "194857,194859,194861,194862,194867,269432,269474,269534"; ISM_transcript "TRUE";
chr22	ENSEMBL	exon	17743803	17744013	.	-	.	gene_id "ENSG00000015475.18"; transcript_id "ENCODEHT000269537"; gene_type "protein_coding"; gene_status "KNOWN"; gene_name "BID"; transcript_status "NOVEL"; transcript_name "ENCODEHT000269537"; exon_number "1"; exon_id "ENSE00003565087.1"; talon_gene "54498"; talon_transcript "269537"; talon_exon "898083"; ccdsid "CCDS13748.1"; exon_status "KNOWN"; level "3"; protein_id "ENSP00000480414.1"; source "ENSEMBL"; tag "CCDS";
chr22	ENSEMBL	exon	17739349	17739488	.	-	.	gene_id "ENSG00000015475.18"; transcript_id "ENCODEHT000269537"; gene_type "protein_coding"; gene_status "KNOWN"; gene_name "BID"; transcript_status "NOVEL"; transcript_name "ENCODEHT000269537"; exon_number "2"; exon_id "ENSE00003616197.1"; talon_gene "54498"; talon_transcript "269537"; talon_exon "898085"; ccdsid "CCDS13749.1"; exon_status "KNOWN"; level "3"; protein_id "ENSP00000483534.1"; source "ENSEMBL"; tag "CCDS";
chr22	ENSEMBL	exon	17738017	17738229	.	-	.	gene_id "ENSG00000015475.18"; transcript_id "ENCODEHT000269537"; gene_type "protein_coding"; gene_status "KNOWN"; gene_name "BID"; transcript_status "NOVEL"; transcript_name "ENCODEHT000269537"; exon_number "3"; exon_id "ENSE00003542752.1"; talon_gene "54498"; talon_transcript "269537"; talon_exon "898087"; ccdsid "CCDS13749.1"; exon_status "KNOWN"; level "3"; protein_id "ENSP00000483534.1"; source "ENSEMBL"; tag "CCDS";
chr22	ENSEMBL	exon	17734142	17735591	.	-	.	gene_id "ENSG00000015475.18"; transcript_id "ENCODEHT000269537"; gene_type "protein_coding"; gene_status "KNOWN"; gene_name "BID"; transcript_status "NOVEL"; transcript_name "ENCODEHT000269537"; exon_number "4"; exon_id "ENSE00001389825.1"; talon_gene "54498"; talon_transcript "269537"; talon_exon "898092"; ccdsid "CCDS13749.1"; exon_status "KNOWN"; level "3"; protein_id "ENSP00000483534.1"; source "ENSEMBL"; tag "CCDS";
chr22	HAVANA	transcript	17734175	17774489	.	-	.	gene_id "ENSG00000015475.18"; transcript_id "ENST00000399765.5"; gene_name "BID"; gene_status "KNOWN"; gene_type "protein_coding"; transcript_type "protein_coding"; transcript_status "KNOWN"; transcript_name "BID-203"; talon_gene "54498"; talon_transcript "194863"; ccdsid "CCDS13749.1"; havana_transcript "OTTHUMT00000316181.1"; level "2"; protein_id "ENSP00000382667.1"; source "HAVANA"; tag "CCDS"; transcript_support_level "2";
chr22	HAVANA	exon	17774381	17774489	.	-	.	gene_id "ENSG00000015475.18"; transcript_id "ENST00000399765.5"; gene_type "protein_coding"; gene_status "KNOWN"; gene_name "BID"; transcript_type "protein_coding"; transcript_status "KNOWN"; transcript_name "BID-203"; exon_number "1"; exon_id "ENSE00001540096.1"; talon_gene "54498"; talon_transcript "194863"; talon_exon "898099"; ccdsid "CCDS13749.1"; exon_status "KNOWN"; level "2"; protein_id "ENSP00000382667.1"; source "HAVANA"; tag "CCDS";
chr22	ENSEMBL	exon	17739349	17739488	.	-	.	gene_id "ENSG00000015475.18"; transcript_id "ENST00000399765.5"; gene_type "protein_coding"; gene_status "KNOWN"; gene_name "BID"; transcript_type "protein_coding"; transcript_status "KNOWN"; transcript_name "BID-203"; exon_number "2"; exon_id "ENSE00003616197.1"; talon_gene "54498"; talon_transcript "194863"; talon_exon "898085"; ccdsid "CCDS13749.1"; exon_status "KNOWN"; level "3"; protein_id "ENSP00000483534.1"; source "ENSEMBL"; tag "CCDS";
chr22	ENSEMBL	exon	17738017	17738229	.	-	.	gene_id "ENSG00000015475.18"; transcript_id "ENST00000399765.5"; gene_type "protein_coding"; gene_status "KNOWN"; gene_name "BID"; transcript_type "protein_coding"; transcript_status "KNOWN"; transcript_name "BID-203"; exon_number "3"; exon_id "ENSE00003542752.1"; talon_gene "54498"; talon_transcript "194863"; talon_exon "898087"; ccdsid "CCDS13749.1"; exon_status "KNOWN"; level "3"; protein_id "ENSP00000483534.1"; source "ENSEMBL"; tag "CCDS";
chr22	HAVANA	exon	17734175	17735591	.	-	.	gene_id "ENSG00000015475.18"; transcript_id "ENST00000399765.5"; gene_type "protein_coding"; gene_status "KNOWN"; gene_name "BID"; transcript_type "protein_coding"; transcript_status "KNOWN"; transcript_name "BID-203"; exon_number "4"; exon_id "ENSE00001540093.1"; talon_gene "54498"; talon_transcript "194863"; talon_exon "898101"; ccdsid "CCDS13749.1"; exon_status "KNOWN"; level "2"; protein_id "ENSP00000382667.1"; source "HAVANA"; tag "CCDS";
chr22	TALON	transcript	17734175	17750174	.	-	.	gene_id "ENSG00000015475.18"; transcript_id "ENCODEHT000269545"; gene_name "BID"; gene_status "KNOWN"; gene_type "protein_coding"; transcript_status "NOVEL"; transcript_name "ENCODEHT000269545"; talon_gene "54498"; talon_transcript "269545"; ISM-suffix_to_IDs "194857,194859,194862,194867,269474,269534"; ISM-suffix_transcript "TRUE"; ISM_to_IDs "194857,194859,194862,194867,269474,269534"; ISM_transcript "TRUE";
chr22	ENSEMBL	exon	17750105	17750174	.	-	.	gene_id "ENSG00000015475.18"; transcript_id "ENCODEHT000269545"; gene_type "protein_coding"; gene_status "KNOWN"; gene_name "BID"; transcript_status "NOVEL"; transcript_name "ENCODEHT000269545"; exon_number "1"; exon_id "ENSE00003526724.1"; talon_gene "54498"; talon_transcript "269545"; talon_exon "898081"; ccdsid "CCDS13748.1"; exon_status "KNOWN"; level "3"; protein_id "ENSP00000480414.1"; source "ENSEMBL"; tag "CCDS";
chr22	ENSEMBL	exon	17743803	17744013	.	-	.	gene_id "ENSG00000015475.18"; transcript_id "ENCODEHT000269545"; gene_type "protein_coding"; gene_status "KNOWN"; gene_name "BID"; transcript_status "NOVEL"; transcript_name "ENCODEHT000269545"; exon_number "2"; exon_id "ENSE00003565087.1"; talon_gene "54498"; talon_transcript "269545"; talon_exon "898083"; ccdsid "CCDS13748.1"; exon_status "KNOWN"; level "3"; protein_id "ENSP00000480414.1"; source "ENSEMBL"; tag "CCDS";
chr22	ENSEMBL	exon	17739349	17739488	.	-	.	gene_id "ENSG00000015475.18"; transcript_id "ENCODEHT000269545"; gene_type "protein_coding"; gene_status "KNOWN"; gene_name "BID"; transcript_status "NOVEL"; transcript_name "ENCODEHT000269545"; exon_number "3"; exon_id "ENSE00003616197.1"; talon_gene "54498"; talon_transcript "269545"; talon_exon "898085"; ccdsid "CCDS13749.1"; exon_status "KNOWN"; level "3"; protein_id "ENSP00000483534.1"; source "ENSEMBL"; tag "CCDS";
chr22	ENSEMBL	exon	17738017	17738229	.	-	.	gene_id "ENSG00000015475.18"; transcript_id "ENCODEHT000269545"; gene_type "protein_coding"; gene_status "KNOWN"; gene_name "BID"; transcript_status "NOVEL"; transcript_name "ENCODEHT000269545"; exon_number "4"; exon_id "ENSE00003542752.1"; talon_gene "54498"; talon_transcript "269545"; talon_exon "898087"; ccdsid "CCDS13749.1"; exon_status "KNOWN"; level "3"; protein_id "ENSP00000483534.1"; source "ENSEMBL"; tag "CCDS";
chr22	HAVANA	exon	17734175	17735591	.	-	.	gene_id "ENSG00000015475.18"; transcript_id "ENCODEHT000269545"; gene_type "protein_coding"; gene_status "KNOWN"; gene_name "BID"; transcript_status "NOVEL"; transcript_name "ENCODEHT000269545"; exon_number "5"; exon_id "ENSE00001540093.1"; talon_gene "54498"; talon_transcript "269545"; talon_exon "898101"; ccdsid "CCDS13749.1"; exon_status "KNOWN"; level "2"; protein_id "ENSP00000382667.1"; source "HAVANA"; tag "CCDS";
chr22	HAVANA	transcript	17735222	17741194	.	-	.	gene_id "ENSG00000015475.18"; transcript_id "ENST00000494097.5"; gene_name "BID"; gene_status "KNOWN"; gene_type "protein_coding"; transcript_type "retained_intron"; transcript_status "KNOWN"; transcript_name "BID-207"; talon_gene "54498"; talon_transcript "194864"; havana_transcript "OTTHUMT00000316182.1"; level "2"; source "HAVANA"; transcript_support_level "1";
chr22	HAVANA	exon	17739349	17741194	.	-	.	gene_id "ENSG00000015475.18"; transcript_id "ENST00000494097.5"; gene_type "protein_coding"; gene_status "KNOWN"; gene_name "BID"; transcript_type "retained_intron"; transcript_status "KNOWN"; transcript_name "BID-207"; exon_number "1"; exon_id "ENSE00001855408.1"; talon_gene "54498"; talon_transcript "194864"; talon_exon "898102"; exon_status "KNOWN"; level "2"; source "HAVANA";
chr22	ENSEMBL	exon	17738017	17738229	.	-	.	gene_id "ENSG00000015475.18"; transcript_id "ENST00000494097.5"; gene_type "protein_coding"; gene_status "KNOWN"; gene_name "BID"; transcript_type "retained_intron"; transcript_status "KNOWN"; transcript_name "BID-207"; exon_number "2"; exon_id "ENSE00003542752.1"; talon_gene "54498"; talon_transcript "194864"; talon_exon "898087"; ccdsid "CCDS13749.1"; exon_status "KNOWN"; level "3"; protein_id "ENSP00000483534.1"; source "ENSEMBL"; tag "CCDS";
chr22	HAVANA	exon	17735222	17735591	.	-	.	gene_id "ENSG00000015475.18"; transcript_id "ENST00000494097.5"; gene_type "protein_coding"; gene_status "KNOWN"; gene_name "BID"; transcript_type "retained_intron"; transcript_status "KNOWN"; transcript_name "BID-207"; exon_number "3"; exon_id "ENSE00001892438.1"; talon_gene "54498"; talon_transcript "194864"; talon_exon "898103"; exon_status "KNOWN"; level "2"; source "HAVANA";
chr22	HAVANA	transcript	17735499	17774412	.	-	.	gene_id "ENSG00000015475.18"; transcript_id "ENST00000342111.9"; gene_name "BID"; gene_status "KNOWN"; gene_type "protein_coding"; transcript_type "protein_coding"; transcript_status "KNOWN"; transcript_name "BID-202"; talon_gene "54498"; talon_transcript "194865"; havana_transcript "OTTHUMT00000316180.3"; level "2"; protein_id "ENSP00000344594.5"; source "HAVANA"; tag "appris_alternative_2"; transcript_support_level "1";
chr22	HAVANA	exon	17774381	17774412	.	-	.	gene_id "ENSG00000015475.18"; transcript_id "ENST00000342111.9"; gene_type "protein_coding"; gene_status "KNOWN"; gene_name "BID"; transcript_type "protein_coding"; transcript_status "KNOWN"; transcript_name "BID-202"; exon_number "1"; exon_id "ENSE00002195037.1"; talon_gene "54498"; talon_transcript "194865"; talon_exon "898104"; exon_status "KNOWN"; level "2"; protein_id "ENSP00000344594.5"; source "HAVANA"; tag "appris_alternative_2";
chr22	ENSEMBL	exon	17750105	17750174	.	-	.	gene_id "ENSG00000015475.18"; transcript_id "ENST00000342111.9"; gene_type "protein_coding"; gene_status "KNOWN"; gene_name "BID"; transcript_type "protein_coding"; transcript_status "KNOWN"; transcript_name "BID-202"; exon_number "2"; exon_id "ENSE00003526724.1"; talon_gene "54498"; talon_transcript "194865"; talon_exon "898081"; ccdsid "CCDS13748.1"; exon_status "KNOWN"; level "3"; protein_id "ENSP00000480414.1"; source "ENSEMBL"; tag "CCDS";
chr22	ENSEMBL	exon	17743803	17744013	.	-	.	gene_id "ENSG00000015475.18"; transcript_id "ENST00000342111.9"; gene_type "protein_coding"; gene_status "KNOWN"; gene_name "BID"; transcript_type "protein_coding"; transcript_status "KNOWN"; transcript_name "BID-202"; exon_number "3"; exon_id "ENSE00003565087.1"; talon_gene "54498"; talon_transcript "194865"; talon_exon "898083"; ccdsid "CCDS13748.1"; exon_status "KNOWN"; level "3"; protein_id "ENSP00000480414.1"; source "ENSEMBL"; tag "CCDS";
chr22	HAVANA	exon	17740082	17740176	.	-	.	gene_id "ENSG00000015475.18"; transcript_id "ENST00000342111.9"; gene_type "protein_coding"; gene_status "KNOWN"; gene_name "BID"; transcript_type "protein_coding"; transcript_status "KNOWN"; transcript_name "BID-202"; exon_number "4"; exon_id "ENSE00001374791.1"; talon_gene "54498"; talon_transcript "194865"; talon_exon "898106"; exon_status "KNOWN"; level "2"; protein_id "ENSP00000344594.5"; source "HAVANA"; tag "appris_alternative_2";
chr22	ENSEMBL	exon	17739349	17739488	.	-	.	gene_id "ENSG00000015475.18"; transcript_id "ENST00000342111.9"; gene_type "protein_coding"; gene_status "KNOWN"; gene_name "BID"; transcript_type "protein_coding"; transcript_status "KNOWN"; transcript_name "BID-202"; exon_number "5"; exon_id "ENSE00003616197.1"; talon_gene "54498"; talon_transcript "194865"; talon_exon "898085"; ccdsid "CCDS13749.1"; exon_status "KNOWN"; level "3"; protein_id "ENSP00000483534.1"; source "ENSEMBL"; tag "CCDS";
chr22	ENSEMBL	exon	17738017	17738229	.	-	.	gene_id "ENSG00000015475.18"; transcript_id "ENST00000342111.9"; gene_type "protein_coding"; gene_status "KNOWN"; gene_name "BID"; transcript_type "protein_coding"; transcript_status "KNOWN"; transcript_name "BID-202"; exon_number "6"; exon_id "ENSE00003542752.1"; talon_gene "54498"; talon_transcript "194865"; talon_exon "898087"; ccdsid "CCDS13749.1"; exon_status "KNOWN"; level "3"; protein_id "ENSP00000483534.1"; source "ENSEMBL"; tag "CCDS";
chr22	HAVANA	exon	17735499	17735591	.	-	.	gene_id "ENSG00000015475.18"; transcript_id "ENST00000342111.9"; gene_type "protein_coding"; gene_status "KNOWN"; gene_name "BID"; transcript_type "protein_coding"; transcript_status "KNOWN"; transcript_name "BID-202"; exon_number "7"; exon_id "ENSE00001428765.1"; talon_gene "54498"; talon_transcript "194865"; talon_exon "898108"; exon_status "KNOWN"; level "2"; protein_id "ENSP00000344594.5"; source "HAVANA"; tag "appris_alternative_2";
chr22	TALON	transcript	17735499	17774489	.	-	.	gene_id "ENSG00000015475.18"; transcript_id "ENCODEHT000269628"; gene_name "BID"; gene_status "KNOWN"; gene_type "protein_coding"; transcript_status "NOVEL"; transcript_name "ENCODEHT000269628"; talon_gene "54498"; talon_transcript "269628"; NIC_transcript "TRUE";
chr22	HAVANA	exon	17774381	17774489	.	-	.	gene_id "ENSG00000015475.18"; transcript_id "ENCODEHT000269628"; gene_type "protein_coding"; gene_status "KNOWN"; gene_name "BID"; transcript_status "NOVEL"; transcript_name "ENCODEHT000269628"; exon_number "1"; exon_id "ENSE00001540096.1"; talon_gene "54498"; talon_transcript "269628"; talon_exon "898099"; ccdsid "CCDS13749.1"; exon_status "KNOWN"; level "2"; protein_id "ENSP00000382667.1"; source "HAVANA"; tag "CCDS";
chr22	TALON	exon	17750110	17750174	.	-	.	gene_id "ENSG00000015475.18"; transcript_id "ENCODEHT000269628"; gene_type "protein_coding"; gene_status "KNOWN"; gene_name "BID"; transcript_status "NOVEL"; transcript_name "ENCODEHT000269628"; exon_number "2"; exon_id "1023514"; talon_gene "54498"; talon_transcript "269628"; talon_exon "1023514"; exon_status "NOVEL";
chr22	ENSEMBL	exon	17743803	17744013	.	-	.	gene_id "ENSG00000015475.18"; transcript_id "ENCODEHT000269628"; gene_type "protein_coding"; gene_status "KNOWN"; gene_name "BID"; transcript_status "NOVEL"; transcript_name "ENCODEHT000269628"; exon_number "3"; exon_id "ENSE00003565087.1"; talon_gene "54498"; talon_transcript "269628"; talon_exon "898083"; ccdsid "CCDS13748.1"; exon_status "KNOWN"; level "3"; protein_id "ENSP00000480414.1"; source "ENSEMBL"; tag "CCDS";
chr22	ENSEMBL	exon	17739349	17739488	.	-	.	gene_id "ENSG00000015475.18"; transcript_id "ENCODEHT000269628"; gene_type "protein_coding"; gene_status "KNOWN"; gene_name "BID"; transcript_status "NOVEL"; transcript_name "ENCODEHT000269628"; exon_number "4"; exon_id "ENSE00003616197.1"; talon_gene "54498"; talon_transcript "269628"; talon_exon "898085"; ccdsid "CCDS13749.1"; exon_status "KNOWN"; level "3"; protein_id "ENSP00000483534.1"; source "ENSEMBL"; tag "CCDS";
chr22	ENSEMBL	exon	17738017	17738229	.	-	.	gene_id "ENSG00000015475.18"; transcript_id "ENCODEHT000269628"; gene_type "protein_coding"; gene_status "KNOWN"; gene_name "BID"; transcript_status "NOVEL"; transcript_name "ENCODEHT000269628"; exon_number "5"; exon_id "ENSE00003542752.1"; talon_gene "54498"; talon_transcript "269628"; talon_exon "898087"; ccdsid "CCDS13749.1"; exon_status "KNOWN"; level "3"; protein_id "ENSP00000483534.1"; source "ENSEMBL"; tag "CCDS";
chr22	HAVANA	exon	17735499	17735591	.	-	.	gene_id "ENSG00000015475.18"; transcript_id "ENCODEHT000269628"; gene_type "protein_coding"; gene_status "KNOWN"; gene_name "BID"; transcript_status "NOVEL"; transcript_name "ENCODEHT000269628"; exon_number "6"; exon_id "ENSE00001428765.1"; talon_gene "54498"; talon_transcript "269628"; talon_exon "898108"; exon_status "KNOWN"; level "2"; protein_id "ENSP00000344594.5"; source "HAVANA"; tag "appris_alternative_2";
chr22	HAVANA	gene	17777322	17779481	.	+	.	gene_id "ENSG00000269220.1"; gene_name "LINC00528"; gene_status "KNOWN"; gene_type "lincRNA"; talon_gene "54500"; havana_gene "OTTHUMG00000186097.1"; level "2";
chr22	HAVANA	transcript	17777322	17779481	.	+	.	gene_id "ENSG00000269220.1"; transcript_id "ENST00000600723.1"; gene_name "LINC00528"; gene_status "KNOWN"; gene_type "lincRNA"; transcript_type "lincRNA"; transcript_status "KNOWN"; transcript_name "LINC00528-201"; talon_gene "54500"; talon_transcript "194873"; havana_transcript "OTTHUMT00000472248.1"; level "2"; source "HAVANA"; tag "basic"; transcript_support_level "NA";
chr22	HAVANA	exon	17777322	17779481	.	+	.	gene_id "ENSG00000269220.1"; transcript_id "ENST00000600723.1"; gene_type "lincRNA"; gene_status "KNOWN"; gene_name "LINC00528"; transcript_type "lincRNA"; transcript_status "KNOWN"; transcript_name "LINC00528-201"; exon_number "1"; exon_id "ENSE00003141552.1"; talon_gene "54500"; talon_transcript "194873"; talon_exon "898120"; exon_status "KNOWN"; level "2"; source "HAVANA"; tag "basic";
chr22	HAVANA	gene	17897885	18001501	.	-	.	gene_id "ENSG00000243156.7"; gene_name "MICAL3"; gene_status "KNOWN"; gene_type "protein_coding"; talon_gene "54501"; havana_gene "OTTHUMG00000150067.6"; level "1"; tag "overlapping_locus";
chr22	TALON	transcript	17897885	18001501	.	-	.	gene_id "ENSG00000243156.7"; transcript_id "ENCODEHT000270213"; gene_name "MICAL3"; gene_status "KNOWN"; gene_type "protein_coding"; transcript_status "NOVEL"; transcript_name "ENCODEHT000270213"; talon_gene "54501"; talon_transcript "270213"; ISM-prefix_to_IDs "270167,270170,270203"; ISM-prefix_transcript "TRUE"; ISM_to_IDs "270167,270170,270203"; ISM_transcript "TRUE";
chr22	HAVANA	exon	18001393	18001501	.	-	.	gene_id "ENSG00000243156.7"; transcript_id "ENCODEHT000270213"; gene_type "protein_coding"; gene_status "KNOWN"; gene_name "MICAL3"; transcript_status "NOVEL"; transcript_name "ENCODEHT000270213"; exon_number "1"; exon_id "ENSE00001816011.1"; talon_gene "54501"; talon_transcript "270213"; talon_exon "898214"; exon_status "KNOWN"; level "2"; protein_id "ENSP00000434678.1"; source "HAVANA";
chr22	HAVANA	exon	17906549	17906886	.	-	.	gene_id "ENSG00000243156.7"; transcript_id "ENCODEHT000270213"; gene_type "protein_coding"; gene_status "KNOWN"; gene_name "MICAL3"; transcript_status "NOVEL"; transcript_name "ENCODEHT000270213"; exon_number "2"; exon_id "ENSE00002704788.1"; talon_gene "54501"; talon_transcript "270213"; talon_exon "898123"; ccdsid "CCDS46659.1"; exon_status "KNOWN"; level "2"; protein_id "ENSP00000416015.2"; source "HAVANA"; tag "CCDS";
chr22	HAVANA	exon	17904632	17904839	.	-	.	gene_id "ENSG00000243156.7"; transcript_id "ENCODEHT000270213"; gene_type "protein_coding"; gene_status "KNOWN"; gene_name "MICAL3"; transcript_status "NOVEL"; transcript_name "ENCODEHT000270213"; exon_number "3"; exon_id "ENSE00002698801.1"; talon_gene "54501"; talon_transcript "270213"; talon_exon "898125"; ccdsid "CCDS46659.1"; exon_status "KNOWN"; level "2"; protein_id "ENSP00000416015.2"; source "HAVANA"; tag "CCDS";
chr22	HAVANA	exon	17902631	17902747	.	-	.	gene_id "ENSG00000243156.7"; transcript_id "ENCODEHT000270213"; gene_type "protein_coding"; gene_status "KNOWN"; gene_name "MICAL3"; transcript_status "NOVEL"; transcript_name "ENCODEHT000270213"; exon_number "4"; exon_id "ENSE00002693380.1"; talon_gene "54501"; talon_transcript "270213"; talon_exon "898127"; ccdsid "CCDS46659.1"; exon_status "KNOWN"; level "2"; protein_id "ENSP00000416015.2"; source "HAVANA"; tag "CCDS";
chr22	HAVANA	exon	17901878	17901979	.	-	.	gene_id "ENSG00000243156.7"; transcript_id "ENCODEHT000270213"; gene_type "protein_coding"; gene_status "KNOWN"; gene_name "MICAL3"; transcript_status "NOVEL"; transcript_name "ENCODEHT000270213"; exon_number "5"; exon_id "ENSE00002726542.1"; talon_gene "54501"; talon_transcript "270213"; talon_exon "898129"; ccdsid "CCDS46659.1"; exon_status "KNOWN"; level "2"; protein_id "ENSP00000416015.2"; source "HAVANA"; tag "CCDS";
chr22	HAVANA	exon	17900842	17900997	.	-	.	gene_id "ENSG00000243156.7"; transcript_id "ENCODEHT000270213"; gene_type "protein_coding"; gene_status "KNOWN"; gene_name "MICAL3"; transcript_status "NOVEL"; transcript_name "ENCODEHT000270213"; exon_number "6"; exon_id "ENSE00002688992.1"; talon_gene "54501"; talon_transcript "270213"; talon_exon "898131"; ccdsid "CCDS46659.1"; exon_status "KNOWN"; level "2"; protein_id "ENSP00000416015.2"; source "HAVANA"; tag "CCDS";
chr22	TALON	exon	17897885	17899548	.	-	.	gene_id "ENSG00000243156.7"; transcript_id "ENCODEHT000270213"; gene_type "protein_coding"; gene_status "KNOWN"; gene_name "MICAL3"; transcript_status "NOVEL"; transcript_name "ENCODEHT000270213"; exon_number "7"; exon_id "1024174"; talon_gene "54501"; talon_transcript "270213"; talon_exon "1024174"; exon_status "NOVEL";
chr22	HAVANA	gene	17787652	17811497	.	-	.	gene_id "ENSG00000093100.13"; gene_name "AC016026.1"; gene_status "KNOWN"; gene_type "processed_transcript"; talon_gene "54502"; havana_gene "OTTHUMG00000150085.1"; level "1"; tag "overlapping_locus";
chr22	HAVANA	transcript	17787652	17811497	.	-	.	gene_id "ENSG00000093100.13"; transcript_id "ENST00000476405.1"; gene_name "AC016026.1"; gene_status "KNOWN"; gene_type "processed_transcript"; transcript_type "retained_intron"; transcript_status "KNOWN"; transcript_name "AC016026.1-201"; talon_gene "54502"; talon_transcript "194893"; havana_transcript "OTTHUMT00000316175.1"; level "2"; source "HAVANA"; tag "basic"; transcript_support_level "2";
chr22	HAVANA	exon	17810703	17811497	.	-	.	gene_id "ENSG00000093100.13"; transcript_id "ENST00000476405.1"; gene_type "processed_transcript"; gene_status "KNOWN"; gene_name "AC016026.1"; transcript_type "retained_intron"; transcript_status "KNOWN"; transcript_name "AC016026.1-201"; exon_number "1"; exon_id "ENSE00001942003.1"; talon_gene "54502"; talon_transcript "194893"; talon_exon "898251"; exon_status "KNOWN"; level "2"; source "HAVANA"; tag "basic";
chr22	HAVANA	exon	17808844	17808937	.	-	.	gene_id "ENSG00000093100.13"; transcript_id "ENST00000476405.1"; gene_type "processed_transcript"; gene_status "KNOWN"; gene_name "AC016026.1"; transcript_type "retained_intron"; transcript_status "KNOWN"; transcript_name "AC016026.1-201"; exon_number "2"; exon_id "ENSE00003527655.1"; talon_gene "54502"; talon_transcript "194893"; talon_exon "898177"; ccdsid "CCDS46659.1"; exon_status "KNOWN"; level "2"; protein_id "ENSP00000416015.2"; source "HAVANA"; tag "CCDS";
chr22	HAVANA	exon	17791202	17791301	.	-	.	gene_id "ENSG00000093100.13"; transcript_id "ENST00000476405.1"; gene_type "processed_transcript"; gene_status "KNOWN"; gene_name "AC016026.1"; transcript_type "retained_intron"; transcript_status "KNOWN"; transcript_name "AC016026.1-201"; exon_number "3"; exon_id "ENSE00003612983.1"; talon_gene "54502"; talon_transcript "194893"; talon_exon "898179"; ccdsid "CCDS46659.1"; exon_status "KNOWN"; level "2"; protein_id "ENSP00000416015.2"; source "HAVANA"; tag "CCDS";
chr22	HAVANA	exon	17790998	17791071	.	-	.	gene_id "ENSG00000093100.13"; transcript_id "ENST00000476405.1"; gene_type "processed_transcript"; gene_status "KNOWN"; gene_name "AC016026.1"; transcript_type "retained_intron"; transcript_status "KNOWN"; transcript_name "AC016026.1-201"; exon_number "4"; exon_id "ENSE00003529728.1"; talon_gene "54502"; talon_transcript "194893"; talon_exon "898181"; ccdsid "CCDS46659.1"; exon_status "KNOWN"; level "2"; protein_id "ENSP00000416015.2"; source "HAVANA"; tag "CCDS";
chr22	HAVANA	exon	17787652	17790916	.	-	.	gene_id "ENSG00000093100.13"; transcript_id "ENST00000476405.1"; gene_type "processed_transcript"; gene_status "KNOWN"; gene_name "AC016026.1"; transcript_type "retained_intron"; transcript_status "KNOWN"; transcript_name "AC016026.1-201"; exon_number "5"; exon_id "ENSE00001889757.1"; talon_gene "54502"; talon_transcript "194893"; talon_exon "898252"; exon_status "KNOWN"; level "2"; source "HAVANA"; tag "basic";
chr22	HAVANA	gene	18076527	18078775	.	-	.	gene_id "ENSG00000225335.3"; gene_name "AC016027.1"; gene_status "KNOWN"; gene_type "antisense"; talon_gene "54508"; havana_gene "OTTHUMG00000149968.2"; level "1";
chr22	HAVANA	transcript	18076527	18077797	.	-	.	gene_id "ENSG00000225335.3"; transcript_id "ENST00000426483.1"; gene_name "AC016027.1"; gene_status "KNOWN"; gene_type "antisense"; transcript_type "antisense"; transcript_status "KNOWN"; transcript_name "AC016027.1-201"; talon_gene "54508"; talon_transcript "194899"; havana_transcript "OTTHUMT00000314642.1"; level "1"; source "HAVANA"; tag "exp_conf"; transcript_support_level "3";
chr22	HAVANA	exon	18077529	18077797	.	-	.	gene_id "ENSG00000225335.3"; transcript_id "ENST00000426483.1"; gene_type "antisense"; gene_status "KNOWN"; gene_name "AC016027.1"; transcript_type "antisense"; transcript_status "KNOWN"; transcript_name "AC016027.1-201"; exon_number "1"; exon_id "ENSE00001624214.1"; talon_gene "54508"; talon_transcript "194899"; talon_exon "898268"; exon_status "KNOWN"; level "1"; source "HAVANA"; tag "exp_conf";
chr22	HAVANA	exon	18076527	18077062	.	-	.	gene_id "ENSG00000225335.3"; transcript_id "ENST00000426483.1"; gene_type "antisense"; gene_status "KNOWN"; gene_name "AC016027.1"; transcript_type "antisense"; transcript_status "KNOWN"; transcript_name "AC016027.1-201"; exon_number "2"; exon_id "ENSE00001766432.1"; talon_gene "54508"; talon_transcript "194899"; talon_exon "898270"; exon_status "KNOWN"; level "1"; source "HAVANA"; tag "exp_conf";
chr22	HAVANA	transcript	18077186	18078884	.	-	.	gene_id "ENSG00000225335.3"; transcript_id "ENST00000607927.1"; gene_name "AC016027.1"; gene_status "KNOWN"; gene_type "antisense"; transcript_type "antisense"; transcript_status "KNOWN"; transcript_name "AC016027.1-202"; talon_gene "54508"; talon_transcript "194900"; havana_transcript "OTTHUMT00000472249.1"; level "2"; source "HAVANA"; tag "basic"; transcript_support_level "NA";
chr22	HAVANA	exon	18077186	18078884	.	-	.	gene_id "ENSG00000225335.3"; transcript_id "ENST00000607927.1"; gene_type "antisense"; gene_status "KNOWN"; gene_name "AC016027.1"; transcript_type "antisense"; transcript_status "KNOWN"; transcript_name "AC016027.1-202"; exon_number "1"; exon_id "ENSE00003708348.1"; talon_gene "54508"; talon_transcript "194900"; talon_exon "898271"; exon_status "KNOWN"; level "2"; source "HAVANA"; tag "basic";
chr22	ENSEMBL	transcript	18078055	18078775	.	-	.	gene_id "ENSG00000225335.3"; transcript_id "ENST00000622035.1"; gene_name "AC016027.1"; gene_status "KNOWN"; gene_type "antisense"; transcript_type "antisense"; transcript_status "KNOWN"; transcript_name "AC016027.1-203"; talon_gene "54508"; talon_transcript "194901"; level "3"; source "ENSEMBL"; transcript_support_level "NA";
chr22	ENSEMBL	exon	18078055	18078775	.	-	.	gene_id "ENSG00000225335.3"; transcript_id "ENST00000622035.1"; gene_type "antisense"; gene_status "KNOWN"; gene_name "AC016027.1"; transcript_type "antisense"; transcript_status "KNOWN"; transcript_name "AC016027.1-203"; exon_number "1"; exon_id "ENSE00003715329.1"; talon_gene "54508"; talon_transcript "194901"; talon_exon "898272"; exon_status "KNOWN"; level "3"; source "ENSEMBL";
chr22	HAVANA	gene	18077923	18088460	.	+	.	gene_id "ENSG00000215193.12"; gene_name "PEX26"; gene_status "KNOWN"; gene_type "protein_coding"; talon_gene "54509"; havana_gene "OTTHUMG00000149970.5"; level "1";
chr22	HAVANA	transcript	18077923	18105396	.	+	.	gene_id "ENSG00000215193.12"; transcript_id "ENST00000329627.11"; gene_name "PEX26"; gene_status "KNOWN"; gene_type "protein_coding"; transcript_type "protein_coding"; transcript_status "KNOWN"; transcript_name "PEX26-201"; talon_gene "54509"; talon_transcript "194903"; ccdsid "CCDS13750.1"; havana_transcript "OTTHUMT00000314644.3"; level "2"; protein_id "ENSP00000331106.5"; source "HAVANA"; tag "CCDS"; transcript_support_level "1";
chr22	HAVANA	exon	18077923	18078047	.	+	.	gene_id "ENSG00000215193.12"; transcript_id "ENST00000329627.11"; gene_type "protein_coding"; gene_status "KNOWN"; gene_name "PEX26"; transcript_type "protein_coding"; transcript_status "KNOWN"; transcript_name "PEX26-201"; exon_number "1"; exon_id "ENSE00001323463.4"; talon_gene "54509"; talon_transcript "194903"; talon_exon "898282"; ccdsid "CCDS13750.1"; exon_status "KNOWN"; level "2"; protein_id "ENSP00000331106.5"; source "HAVANA"; tag "CCDS";
chr22	HAVANA	exon	18078296	18078606	.	+	.	gene_id "ENSG00000215193.12"; transcript_id "ENST00000329627.11"; gene_type "protein_coding"; gene_status "KNOWN"; gene_name "PEX26"; transcript_type "protein_coding"; transcript_status "KNOWN"; transcript_name "PEX26-201"; exon_number "2"; exon_id "ENSE00003812018.1"; talon_gene "54509"; talon_transcript "194903"; talon_exon "898275"; ccdsid "CCDS13750.1"; exon_status "KNOWN"; level "2"; protein_id "ENSP00000331106.5"; source "HAVANA"; tag "CCDS";
chr22	HAVANA	exon	18079874	18080014	.	+	.	gene_id "ENSG00000215193.12"; transcript_id "ENST00000329627.11"; gene_type "protein_coding"; gene_status "KNOWN"; gene_name "PEX26"; transcript_type "protein_coding"; transcript_status "KNOWN"; transcript_name "PEX26-201"; exon_number "3"; exon_id "ENSE00003813910.1"; talon_gene "54509"; talon_transcript "194903"; talon_exon "898277"; ccdsid "CCDS13750.1"; exon_status "KNOWN"; level "2"; protein_id "ENSP00000331106.5"; source "HAVANA"; tag "CCDS";
chr22	HAVANA	exon	18083437	18083732	.	+	.	gene_id "ENSG00000215193.12"; transcript_id "ENST00000329627.11"; gene_type "protein_coding"; gene_status "KNOWN"; gene_name "PEX26"; transcript_type "protein_coding"; transcript_status "KNOWN"; transcript_name "PEX26-201"; exon_number "4"; exon_id "ENSE00003814046.1"; talon_gene "54509"; talon_transcript "194903"; talon_exon "898279"; ccdsid "CCDS13750.1"; exon_status "KNOWN"; level "2"; protein_id "ENSP00000331106.5"; source "HAVANA"; tag "CCDS";
chr22	HAVANA	exon	18085112	18085258	.	+	.	gene_id "ENSG00000215193.12"; transcript_id "ENST00000329627.11"; gene_type "protein_coding"; gene_status "KNOWN"; gene_name "PEX26"; transcript_type "protein_coding"; transcript_status "KNOWN"; transcript_name "PEX26-201"; exon_number "5"; exon_id "ENSE00001755511.1"; talon_gene "54509"; talon_transcript "194903"; talon_exon "898284"; ccdsid "CCDS13750.1"; exon_status "KNOWN"; level "2"; protein_id "ENSP00000331106.5"; source "HAVANA"; tag "CCDS";
chr22	HAVANA	exon	18087972	18105396	.	+	.	gene_id "ENSG00000215193.12"; transcript_id "ENST00000329627.11"; gene_type "protein_coding"; gene_status "KNOWN"; gene_name "PEX26"; transcript_type "protein_coding"; transcript_status "KNOWN"; transcript_name "PEX26-201"; exon_number "6"; exon_id "ENSE00001596915.4"; talon_gene "54509"; talon_transcript "194903"; talon_exon "898286"; ccdsid "CCDS13750.1"; exon_status "KNOWN"; level "2"; protein_id "ENSP00000331106.5"; source "HAVANA"; tag "CCDS";
chr22	HAVANA	transcript	18078008	18088460	.	+	.	gene_id "ENSG00000215193.12"; transcript_id "ENST00000399744.7"; gene_name "PEX26"; gene_status "KNOWN"; gene_type "protein_coding"; transcript_type "protein_coding"; transcript_status "KNOWN"; transcript_name "PEX26-202"; talon_gene "54509"; talon_transcript "194904"; ccdsid "CCDS13750.1"; havana_transcript "OTTHUMT00000314645.1"; level "2"; protein_id "ENSP00000382648.3"; source "HAVANA"; tag "CCDS"; transcript_support_level "1";
chr22	HAVANA	exon	18078008	18078606	.	+	.	gene_id "ENSG00000215193.12"; transcript_id "ENST00000399744.7"; gene_type "protein_coding"; gene_status "KNOWN"; gene_name "PEX26"; transcript_type "protein_coding"; transcript_status "KNOWN"; transcript_name "PEX26-202"; exon_number "1"; exon_id "ENSE00001813110.1"; talon_gene "54509"; talon_transcript "194904"; talon_exon "898287"; ccdsid "CCDS13750.1"; exon_status "KNOWN"; level "2"; protein_id "ENSP00000382648.3"; source "HAVANA"; tag "CCDS";
chr22	HAVANA	exon	18079874	18080014	.	+	.	gene_id "ENSG00000215193.12"; transcript_id "ENST00000399744.7"; gene_type "protein_coding"; gene_status "KNOWN"; gene_name "PEX26"; transcript_type "protein_coding"; transcript_status "KNOWN"; transcript_name "PEX26-202"; exon_number "2"; exon_id "ENSE00003813910.1"; talon_gene "54509"; talon_transcript "194904"; talon_exon "898277"; ccdsid "CCDS13750.1"; exon_status "KNOWN"; level "2"; protein_id "ENSP00000331106.5"; source "HAVANA"; tag "CCDS";
chr22	HAVANA	exon	18083437	18083732	.	+	.	gene_id "ENSG00000215193.12"; transcript_id "ENST00000399744.7"; gene_type "protein_coding"; gene_status "KNOWN"; gene_name "PEX26"; transcript_type "protein_coding"; transcript_status "KNOWN"; transcript_name "PEX26-202"; exon_number "3"; exon_id "ENSE00003814046.1"; talon_gene "54509"; talon_transcript "194904"; talon_exon "898279"; ccdsid "CCDS13750.1"; exon_status "KNOWN"; level "2"; protein_id "ENSP00000331106.5"; source "HAVANA"; tag "CCDS";
chr22	HAVANA	exon	18085112	18085258	.	+	.	gene_id "ENSG00000215193.12"; transcript_id "ENST00000399744.7"; gene_type "protein_coding"; gene_status "KNOWN"; gene_name "PEX26"; transcript_type "protein_coding"; transcript_status "KNOWN"; transcript_name "PEX26-202"; exon_number "4"; exon_id "ENSE00001755511.1"; talon_gene "54509"; talon_transcript "194904"; talon_exon "898284"; ccdsid "CCDS13750.1"; exon_status "KNOWN"; level "2"; protein_id "ENSP00000331106.5"; source "HAVANA"; tag "CCDS";
chr22	HAVANA	exon	18087972	18088460	.	+	.	gene_id "ENSG00000215193.12"; transcript_id "ENST00000399744.7"; gene_type "protein_coding"; gene_status "KNOWN"; gene_name "PEX26"; transcript_type "protein_coding"; transcript_status "KNOWN"; transcript_name "PEX26-202"; exon_number "5"; exon_id "ENSE00001906999.1"; talon_gene "54509"; talon_transcript "194904"; talon_exon "898288"; ccdsid "CCDS13750.1"; exon_status "KNOWN"; level "2"; protein_id "ENSP00000382648.3"; source "HAVANA"; tag "CCDS";
chr22	HAVANA	gene	18081466	18081675	.	-	.	gene_id "ENSG00000236890.2"; gene_name "AC016027.5"; gene_status "KNOWN"; gene_type "processed_pseudogene"; talon_gene "54510"; havana_gene "OTTHUMG00000150070.2"; level "1"; tag "pseudo_consens";
chr22	HAVANA	transcript	18081466	18081675	.	-	.	gene_id "ENSG00000236890.2"; transcript_id "ENST00000427227.2"; gene_name "AC016027.5"; gene_status "KNOWN"; gene_type "processed_pseudogene"; transcript_type "processed_pseudogene"; transcript_status "KNOWN"; transcript_name "AC016027.5-201"; talon_gene "54510"; talon_transcript "194907"; havana_transcript "OTTHUMT00000316098.2"; level "1"; ont "PGO:0000004"; source "HAVANA"; tag "basic"; transcript_support_level "NA";
chr22	HAVANA	exon	18081466	18081675	.	-	.	gene_id "ENSG00000236890.2"; transcript_id "ENST00000427227.2"; gene_type "processed_pseudogene"; gene_status "KNOWN"; gene_name "AC016027.5"; transcript_type "processed_pseudogene"; transcript_status "KNOWN"; transcript_name "AC016027.5-201"; exon_number "1"; exon_id "ENSE00001666104.2"; talon_gene "54510"; talon_transcript "194907"; talon_exon "898300"; exon_status "KNOWN"; level "1"; ont "PGO:0000004"; source "HAVANA"; tag "basic";
chr22	HAVANA	gene	18101612	18101888	.	+	.	gene_id "ENSG00000235617.1"; gene_name "AC016027.4"; gene_status "KNOWN"; gene_type "unprocessed_pseudogene"; talon_gene "54511"; havana_gene "OTTHUMG00000150060.1"; level "2"; tag "overlapping_locus";
chr22	HAVANA	transcript	18101612	18101888	.	+	.	gene_id "ENSG00000235617.1"; transcript_id "ENST00000450866.1"; gene_name "AC016027.4"; gene_status "KNOWN"; gene_type "unprocessed_pseudogene"; transcript_type "unprocessed_pseudogene"; transcript_status "KNOWN"; transcript_name "AC016027.4-201"; talon_gene "54511"; talon_transcript "194908"; havana_transcript "OTTHUMT00000316073.1"; level "2"; ont "PGO:0000005"; source "HAVANA"; tag "basic"; transcript_support_level "NA";
chr22	HAVANA	exon	18101612	18101888	.	+	.	gene_id "ENSG00000235617.1"; transcript_id "ENST00000450866.1"; gene_type "unprocessed_pseudogene"; gene_status "KNOWN"; gene_name "AC016027.4"; transcript_type "unprocessed_pseudogene"; transcript_status "KNOWN"; transcript_name "AC016027.4-201"; exon_number "1"; exon_id "ENSE00001677677.1"; talon_gene "54511"; talon_transcript "194908"; talon_exon "898301"; exon_status "KNOWN"; level "2"; ont "PGO:0000005"; source "HAVANA"; tag "basic";
chr22	HAVANA	gene	18110687	18131138	.	+	.	gene_id "ENSG00000183785.14"; gene_name "TUBA8"; gene_status "KNOWN"; gene_type "protein_coding"; talon_gene "54513"; havana_gene "OTTHUMG00000150097.5"; level "1"; tag "overlapping_locus";
chr22	HAVANA	transcript	18110687	18131154	.	+	.	gene_id "ENSG00000183785.14"; transcript_id "ENST00000316027.10"; gene_name "TUBA8"; gene_status "KNOWN"; gene_type "protein_coding"; transcript_type "protein_coding"; transcript_status "KNOWN"; transcript_name "TUBA8-201"; talon_gene "54513"; talon_transcript "194911"; ccdsid "CCDS54495.1"; havana_transcript "OTTHUMT00000316233.2"; level "1"; protein_id "ENSP00000318575.6"; source "HAVANA"; tag "CCDS"; transcript_support_level "2";
chr22	HAVANA	exon	18110687	18110839	.	+	.	gene_id "ENSG00000183785.14"; transcript_id "ENST00000316027.10"; gene_type "protein_coding"; gene_status "KNOWN"; gene_name "TUBA8"; transcript_type "protein_coding"; transcript_status "KNOWN"; transcript_name "TUBA8-201"; exon_number "1"; exon_id "ENSE00001331009.5"; talon_gene "54513"; talon_transcript "194911"; talon_exon "898308"; ccdsid "CCDS54495.1"; exon_status "KNOWN"; level "1"; protein_id "ENSP00000318575.6"; source "HAVANA"; tag "CCDS";
chr22	HAVANA	exon	18121479	18121701	.	+	.	gene_id "ENSG00000183785.14"; transcript_id "ENST00000316027.10"; gene_type "protein_coding"; gene_status "KNOWN"; gene_name "TUBA8"; transcript_type "protein_coding"; transcript_status "KNOWN"; transcript_name "TUBA8-201"; exon_number "2"; exon_id "ENSE00003679760.1"; talon_gene "54513"; talon_transcript "194911"; talon_exon "898291"; ccdsid "CCDS54495.1"; exon_status "KNOWN"; level "2"; protein_id "ENSP00000434235.1"; source "HAVANA"; tag "exp_conf";
chr22	HAVANA	exon	18124156	18124304	.	+	.	gene_id "ENSG00000183785.14"; transcript_id "ENST00000316027.10"; gene_type "protein_coding"; gene_status "KNOWN"; gene_name "TUBA8"; transcript_type "protein_coding"; transcript_status "KNOWN"; transcript_name "TUBA8-201"; exon_number "3"; exon_id "ENSE00003519222.1"; talon_gene "54513"; talon_transcript "194911"; talon_exon "898293"; ccdsid "CCDS54495.1"; exon_status "KNOWN"; level "2"; protein_id "ENSP00000434235.1"; source "HAVANA"; tag "CCDS";
chr22	HAVANA	exon	18126354	18127034	.	+	.	gene_id "ENSG00000183785.14"; transcript_id "ENST00000316027.10"; gene_type "protein_coding"; gene_status "KNOWN"; gene_name "TUBA8"; transcript_type "protein_coding"; transcript_status "KNOWN"; transcript_name "TUBA8-201"; exon_number "4"; exon_id "ENSE00003596502.1"; talon_gene "54513"; talon_transcript "194911"; talon_exon "898295"; ccdsid "CCDS54495.1"; exon_status "KNOWN"; level "2"; protein_id "ENSP00000434235.1"; source "HAVANA"; tag "CCDS";
chr22	HAVANA	exon	18130843	18131154	.	+	.	gene_id "ENSG00000183785.14"; transcript_id "ENST00000316027.10"; gene_type "protein_coding"; gene_status "KNOWN"; gene_name "TUBA8"; transcript_type "protein_coding"; transcript_status "KNOWN"; transcript_name "TUBA8-201"; exon_number "5"; exon_id "ENSE00001494806.2"; talon_gene "54513"; talon_transcript "194911"; talon_exon "898310"; ccdsid "CCDS54495.1"; exon_status "KNOWN"; level "1"; protein_id "ENSP00000318575.6"; source "HAVANA"; tag "CCDS";
chr22	HAVANA	transcript	18110793	18131731	.	+	.	gene_id "ENSG00000183785.14"; transcript_id "ENST00000330423.7"; gene_name "TUBA8"; gene_status "KNOWN"; gene_type "protein_coding"; transcript_type "protein_coding"; transcript_status "KNOWN"; transcript_name "TUBA8-202"; talon_gene "54513"; talon_transcript "194912"; ccdsid "CCDS13751.1"; havana_transcript "OTTHUMT00000316232.3"; level "2"; protein_id "ENSP00000333326.3"; source "HAVANA"; tag "CCDS"; transcript_support_level "1";
chr22	HAVANA	exon	18110793	18110868	.	+	.	gene_id "ENSG00000183785.14"; transcript_id "ENST00000330423.7"; gene_type "protein_coding"; gene_status "KNOWN"; gene_name "TUBA8"; transcript_type "protein_coding"; transcript_status "KNOWN"; transcript_name "TUBA8-202"; exon_number "1"; exon_id "ENSE00001539912.1"; talon_gene "54513"; talon_transcript "194912"; talon_exon "898311"; ccdsid "CCDS13751.1"; exon_status "KNOWN"; level "2"; protein_id "ENSP00000333326.3"; source "HAVANA"; tag "CCDS";
chr22	HAVANA	exon	18121479	18121701	.	+	.	gene_id "ENSG00000183785.14"; transcript_id "ENST00000330423.7"; gene_type "protein_coding"; gene_status "KNOWN"; gene_name "TUBA8"; transcript_type "protein_coding"; transcript_status "KNOWN"; transcript_name "TUBA8-202"; exon_number "2"; exon_id "ENSE00003679760.1"; talon_gene "54513"; talon_transcript "194912"; talon_exon "898291"; ccdsid "CCDS54495.1"; exon_status "KNOWN"; level "2"; protein_id "ENSP00000434235.1"; source "HAVANA"; tag "exp_conf";
chr22	HAVANA	exon	18124156	18124304	.	+	.	gene_id "ENSG00000183785.14"; transcript_id "ENST00000330423.7"; gene_type "protein_coding"; gene_status "KNOWN"; gene_name "TUBA8"; transcript_type "protein_coding"; transcript_status "KNOWN"; transcript_name "TUBA8-202"; exon_number "3"; exon_id "ENSE00003519222.1"; talon_gene "54513"; talon_transcript "194912"; talon_exon "898293"; ccdsid "CCDS54495.1"; exon_status "KNOWN"; level "2"; protein_id "ENSP00000434235.1"; source "HAVANA"; tag "CCDS";
chr22	HAVANA	exon	18126354	18127034	.	+	.	gene_id "ENSG00000183785.14"; transcript_id "ENST00000330423.7"; gene_type "protein_coding"; gene_status "KNOWN"; gene_name "TUBA8"; transcript_type "protein_coding"; transcript_status "KNOWN"; transcript_name "TUBA8-202"; exon_number "4"; exon_id "ENSE00003596502.1"; talon_gene "54513"; talon_transcript "194912"; talon_exon "898295"; ccdsid "CCDS54495.1"; exon_status "KNOWN"; level "2"; protein_id "ENSP00000434235.1"; source "HAVANA"; tag "CCDS";
chr22	HAVANA	exon	18130843	18131731	.	+	.	gene_id "ENSG00000183785.14"; transcript_id "ENST00000330423.7"; gene_type "protein_coding"; gene_status "KNOWN"; gene_name "TUBA8"; transcript_type "protein_coding"; transcript_status "KNOWN"; transcript_name "TUBA8-202"; exon_number "5"; exon_id "ENSE00001539883.1"; talon_gene "54513"; talon_transcript "194912"; talon_exon "898313"; ccdsid "CCDS13751.1"; exon_status "KNOWN"; level "2"; protein_id "ENSP00000333326.3"; source "HAVANA"; tag "CCDS";
chr22	HAVANA	transcript	18121107	18131117	.	+	.	gene_id "ENSG00000183785.14"; transcript_id "ENST00000416740.1"; gene_name "TUBA8"; gene_status "KNOWN"; gene_type "protein_coding"; transcript_type "protein_coding"; transcript_status "KNOWN"; transcript_name "TUBA8-203"; talon_gene "54513"; talon_transcript "194913"; havana_transcript "OTTHUMT00000316268.2"; level "2"; protein_id "ENSP00000412646.1"; source "HAVANA"; tag "cds_end_NF"; transcript_support_level "1";
chr22	HAVANA	exon	18121107	18121701	.	+	.	gene_id "ENSG00000183785.14"; transcript_id "ENST00000416740.1"; gene_type "protein_coding"; gene_status "KNOWN"; gene_name "TUBA8"; transcript_type "protein_coding"; transcript_status "KNOWN"; transcript_name "TUBA8-203"; exon_number "1"; exon_id "ENSE00001766585.1"; talon_gene "54513"; talon_transcript "194913"; talon_exon "898314"; exon_status "KNOWN"; level "2"; protein_id "ENSP00000412646.1"; source "HAVANA"; tag "cds_end_NF";
chr22	HAVANA	exon	18124156	18124304	.	+	.	gene_id "ENSG00000183785.14"; transcript_id "ENST00000416740.1"; gene_type "protein_coding"; gene_status "KNOWN"; gene_name "TUBA8"; transcript_type "protein_coding"; transcript_status "KNOWN"; transcript_name "TUBA8-203"; exon_number "2"; exon_id "ENSE00003519222.1"; talon_gene "54513"; talon_transcript "194913"; talon_exon "898293"; ccdsid "CCDS54495.1"; exon_status "KNOWN"; level "2"; protein_id "ENSP00000434235.1"; source "HAVANA"; tag "CCDS";
chr22	HAVANA	exon	18126354	18127034	.	+	.	gene_id "ENSG00000183785.14"; transcript_id "ENST00000416740.1"; gene_type "protein_coding"; gene_status "KNOWN"; gene_name "TUBA8"; transcript_type "protein_coding"; transcript_status "KNOWN"; transcript_name "TUBA8-203"; exon_number "3"; exon_id "ENSE00003596502.1"; talon_gene "54513"; talon_transcript "194913"; talon_exon "898295"; ccdsid "CCDS54495.1"; exon_status "KNOWN"; level "2"; protein_id "ENSP00000434235.1"; source "HAVANA"; tag "CCDS";
chr22	HAVANA	exon	18130843	18131117	.	+	.	gene_id "ENSG00000183785.14"; transcript_id "ENST00000416740.1"; gene_type "protein_coding"; gene_status "KNOWN"; gene_name "TUBA8"; transcript_type "protein_coding"; transcript_status "KNOWN"; transcript_name "TUBA8-203"; exon_number "4"; exon_id "ENSE00001601849.1"; talon_gene "54513"; talon_transcript "194913"; talon_exon "898315"; exon_status "KNOWN"; level "2"; protein_id "ENSP00000412646.1"; source "HAVANA"; tag "cds_end_NF";
chr22	TALON	transcript	18126354	18131138	.	+	.	gene_id "ENSG00000183785.14"; transcript_id "ENCODEHT000270453"; gene_name "TUBA8"; gene_status "KNOWN"; gene_type "protein_coding"; transcript_status "NOVEL"; transcript_name "ENCODEHT000270453"; talon_gene "54513"; talon_transcript "270453"; ISM-prefix_to_IDs "194914"; ISM-prefix_transcript "TRUE"; ISM-suffix_to_IDs "194905,194911,194912,194913,270276,270367,270370,270386,270394,270402,270404,270408,270417,270426,270442,270451,270452"; ISM-suffix_transcript "TRUE"; ISM_to_IDs "194905,194911,194912,194913,194914,270276,270367,270370,270386,270394,270402,270404,270408,270417,270426,270442,270451,270452"; ISM_transcript "TRUE";
chr22	HAVANA	exon	18126354	18127034	.	+	.	gene_id "ENSG00000183785.14"; transcript_id "ENCODEHT000270453"; gene_type "protein_coding"; gene_status "KNOWN"; gene_name "TUBA8"; transcript_status "NOVEL"; transcript_name "ENCODEHT000270453"; exon_number "1"; exon_id "ENSE00003596502.1"; talon_gene "54513"; talon_transcript "270453"; talon_exon "898295"; ccdsid "CCDS54495.1"; exon_status "KNOWN"; level "2"; protein_id "ENSP00000434235.1"; source "HAVANA"; tag "CCDS";
chr22	HAVANA	exon	18130843	18131138	.	+	.	gene_id "ENSG00000183785.14"; transcript_id "ENCODEHT000270453"; gene_type "protein_coding"; gene_status "KNOWN"; gene_name "TUBA8"; transcript_status "NOVEL"; transcript_name "ENCODEHT000270453"; exon_number "2"; exon_id "ENSE00001599830.2"; talon_gene "54513"; talon_transcript "270453"; talon_exon "898297"; exon_status "KNOWN"; level "2"; protein_id "ENSP00000434235.1"; source "HAVANA";
chr22	HAVANA	gene	18110759	18131154	.	-	.	gene_id "ENSG00000280007.1"; gene_name "AC008079.1"; gene_status "KNOWN"; gene_type "antisense"; talon_gene "54514"; havana_gene "OTTHUMG00000189278.1"; level "2";
chr22	HAVANA	transcript	18110759	18131154	.	-	.	gene_id "ENSG00000280007.1"; transcript_id "ENST00000623543.1"; gene_name "AC008079.1"; gene_status "KNOWN"; gene_type "antisense"; transcript_type "antisense"; transcript_status "KNOWN"; transcript_name "AC008079.1-201"; talon_gene "54514"; talon_transcript "194915"; havana_transcript "OTTHUMT00000479267.1"; level "2"; source "HAVANA"; tag "basic"; transcript_support_level "NA";
chr22	HAVANA	exon	18110759	18131154	.	-	.	gene_id "ENSG00000280007.1"; transcript_id "ENST00000623543.1"; gene_type "antisense"; gene_status "KNOWN"; gene_name "AC008079.1"; transcript_type "antisense"; transcript_status "KNOWN"; transcript_name "AC008079.1-201"; exon_number "1"; exon_id "ENSE00003758961.1"; talon_gene "54514"; talon_transcript "194915"; talon_exon "898320"; exon_status "KNOWN"; level "2"; source "HAVANA"; tag "basic";
chr22	HAVANA	gene	18149899	18177397	.	+	.	gene_id "ENSG00000184979.9"; gene_name "USP18"; gene_status "KNOWN"; gene_type "protein_coding"; talon_gene "54515"; havana_gene "OTTHUMG00000150104.1"; level "2";
chr22	HAVANA	transcript	18149899	18177397	.	+	.	gene_id "ENSG00000184979.9"; transcript_id "ENST00000215794.7"; gene_name "USP18"; gene_status "KNOWN"; gene_type "protein_coding"; transcript_type "protein_coding"; transcript_status "KNOWN"; transcript_name "USP18-201"; talon_gene "54515"; talon_transcript "194916"; ccdsid "CCDS13752.1"; havana_transcript "OTTHUMT00000316368.1"; level "2"; protein_id "ENSP00000215794.7"; source "HAVANA"; tag "CCDS"; transcript_support_level "1";
chr22	HAVANA	exon	18149899	18150222	.	+	.	gene_id "ENSG00000184979.9"; transcript_id "ENST00000215794.7"; gene_type "protein_coding"; gene_status "KNOWN"; gene_name "USP18"; transcript_type "protein_coding"; transcript_status "KNOWN"; transcript_name "USP18-201"; exon_number "1"; exon_id "ENSE00001301995.3"; talon_gene "54515"; talon_transcript "194916"; talon_exon "898321"; ccdsid "CCDS13752.1"; exon_status "KNOWN"; level "2"; protein_id "ENSP00000215794.7"; source "HAVANA"; tag "CCDS";
chr22	HAVANA	exon	18157558	18157820	.	+	.	gene_id "ENSG00000184979.9"; transcript_id "ENST00000215794.7"; gene_type "protein_coding"; gene_status "KNOWN"; gene_name "USP18"; transcript_type "protein_coding"; transcript_status "KNOWN"; transcript_name "USP18-201"; exon_number "2"; exon_id "ENSE00001325029.2"; talon_gene "54515"; talon_transcript "194916"; talon_exon "898323"; ccdsid "CCDS13752.1"; exon_status "KNOWN"; level "2"; protein_id "ENSP00000215794.7"; source "HAVANA"; tag "CCDS";
chr22	HAVANA	exon	18160172	18160268	.	+	.	gene_id "ENSG00000184979.9"; transcript_id "ENST00000215794.7"; gene_type "protein_coding"; gene_status "KNOWN"; gene_name "USP18"; transcript_type "protein_coding"; transcript_status "KNOWN"; transcript_name "USP18-201"; exon_number "3"; exon_id "ENSE00001786824.1"; talon_gene "54515"; talon_transcript "194916"; talon_exon "898325"; ccdsid "CCDS13752.1"; exon_status "KNOWN"; level "2"; protein_id "ENSP00000215794.7"; source "HAVANA"; tag "CCDS";
chr22	HAVANA	exon	18161790	18161935	.	+	.	gene_id "ENSG00000184979.9"; transcript_id "ENST00000215794.7"; gene_type "protein_coding"; gene_status "KNOWN"; gene_name "USP18"; transcript_type "protein_coding"; transcript_status "KNOWN"; transcript_name "USP18-201"; exon_number "4"; exon_id "ENSE00000650514.3"; talon_gene "54515"; talon_transcript "194916"; talon_exon "898327"; ccdsid "CCDS13752.1"; exon_status "KNOWN"; level "2"; protein_id "ENSP00000215794.7"; source "HAVANA"; tag "CCDS";
chr22	HAVANA	exon	18167255	18167334	.	+	.	gene_id "ENSG00000184979.9"; transcript_id "ENST00000215794.7"; gene_type "protein_coding"; gene_status "KNOWN"; gene_name "USP18"; transcript_type "protein_coding"; transcript_status "KNOWN"; transcript_name "USP18-201"; exon_number "5"; exon_id "ENSE00001598455.1"; talon_gene "54515"; talon_transcript "194916"; talon_exon "898329"; ccdsid "CCDS13752.1"; exon_status "KNOWN"; level "2"; protein_id "ENSP00000215794.7"; source "HAVANA"; tag "CCDS";
chr22	HAVANA	exon	18167890	18168036	.	+	.	gene_id "ENSG00000184979.9"; transcript_id "ENST00000215794.7"; gene_type "protein_coding"; gene_status "KNOWN"; gene_name "USP18"; transcript_type "protein_coding"; transcript_status "KNOWN"; transcript_name "USP18-201"; exon_number "6"; exon_id "ENSE00001757748.1"; talon_gene "54515"; talon_transcript "194916"; talon_exon "898331"; ccdsid "CCDS13752.1"; exon_status "KNOWN"; level "2"; protein_id "ENSP00000215794.7"; source "HAVANA"; tag "CCDS";
chr22	HAVANA	exon	18169844	18169939	.	+	.	gene_id "ENSG00000184979.9"; transcript_id "ENST00000215794.7"; gene_type "protein_coding"; gene_status "KNOWN"; gene_name "USP18"; transcript_type "protein_coding"; transcript_status "KNOWN"; transcript_name "USP18-201"; exon_number "7"; exon_id "ENSE00001714040.1"; talon_gene "54515"; talon_transcript "194916"; talon_exon "898333"; ccdsid "CCDS13752.1"; exon_status "KNOWN"; level "2"; protein_id "ENSP00000215794.7"; source "HAVANA"; tag "CCDS";
chr22	HAVANA	exon	18170753	18170920	.	+	.	gene_id "ENSG00000184979.9"; transcript_id "ENST00000215794.7"; gene_type "protein_coding"; gene_status "KNOWN"; gene_name "USP18"; transcript_type "protein_coding"; transcript_status "KNOWN"; transcript_name "USP18-201"; exon_number "8"; exon_id "ENSE00001765359.1"; talon_gene "54515"; talon_transcript "194916"; talon_exon "898335"; ccdsid "CCDS13752.1"; exon_status "KNOWN"; level "2"; protein_id "ENSP00000215794.7"; source "HAVANA"; tag "CCDS";
chr22	HAVANA	exon	18173150	18173281	.	+	.	gene_id "ENSG00000184979.9"; transcript_id "ENST00000215794.7"; gene_type "protein_coding"; gene_status "KNOWN"; gene_name "USP18"; transcript_type "protein_coding"; transcript_status "KNOWN"; transcript_name "USP18-201"; exon_number "9"; exon_id "ENSE00001651074.1"; talon_gene "54515"; talon_transcript "194916"; talon_exon "898337"; ccdsid "CCDS13752.1"; exon_status "KNOWN"; level "2"; protein_id "ENSP00000215794.7"; source "HAVANA"; tag "CCDS";
chr22	HAVANA	exon	18173793	18173842	.	+	.	gene_id "ENSG00000184979.9"; transcript_id "ENST00000215794.7"; gene_type "protein_coding"; gene_status "KNOWN"; gene_name "USP18"; transcript_type "protein_coding"; transcript_status "KNOWN"; transcript_name "USP18-201"; exon_number "10"; exon_id "ENSE00001648315.1"; talon_gene "54515"; talon_transcript "194916"; talon_exon "898339"; ccdsid "CCDS13752.1"; exon_status "KNOWN"; level "2"; protein_id "ENSP00000215794.7"; source "HAVANA"; tag "CCDS";
chr22	HAVANA	exon	18176772	18177397	.	+	.	gene_id "ENSG00000184979.9"; transcript_id "ENST00000215794.7"; gene_type "protein_coding"; gene_status "KNOWN"; gene_name "USP18"; transcript_type "protein_coding"; transcript_status "KNOWN"; transcript_name "USP18-201"; exon_number "11"; exon_id "ENSE00001371235.3"; talon_gene "54515"; talon_transcript "194916"; talon_exon "898341"; ccdsid "CCDS13752.1"; exon_status "KNOWN"; level "2"; protein_id "ENSP00000215794.7"; source "HAVANA"; tag "CCDS";
chr22	TALON	transcript	18149899	18177397	.	+	.	gene_id "ENSG00000184979.9"; transcript_id "ENCODEHT000270477"; gene_name "USP18"; gene_status "KNOWN"; gene_type "protein_coding"; transcript_status "NOVEL"; transcript_name "ENCODEHT000270477"; talon_gene "54515"; talon_transcript "270477"; NNC_transcript "TRUE";
chr22	HAVANA	exon	18149899	18150222	.	+	.	gene_id "ENSG00000184979.9"; transcript_id "ENCODEHT000270477"; gene_type "protein_coding"; gene_status "KNOWN"; gene_name "USP18"; transcript_status "NOVEL"; transcript_name "ENCODEHT000270477"; exon_number "1"; exon_id "ENSE00001301995.3"; talon_gene "54515"; talon_transcript "270477"; talon_exon "898321"; ccdsid "CCDS13752.1"; exon_status "KNOWN"; level "2"; protein_id "ENSP00000215794.7"; source "HAVANA"; tag "CCDS";
chr22	HAVANA	exon	18157558	18157820	.	+	.	gene_id "ENSG00000184979.9"; transcript_id "ENCODEHT000270477"; gene_type "protein_coding"; gene_status "KNOWN"; gene_name "USP18"; transcript_status "NOVEL"; transcript_name "ENCODEHT000270477"; exon_number "2"; exon_id "ENSE00001325029.2"; talon_gene "54515"; talon_transcript "270477"; talon_exon "898323"; ccdsid "CCDS13752.1"; exon_status "KNOWN"; level "2"; protein_id "ENSP00000215794.7"; source "HAVANA"; tag "CCDS";
chr22	HAVANA	exon	18160172	18160268	.	+	.	gene_id "ENSG00000184979.9"; transcript_id "ENCODEHT000270477"; gene_type "protein_coding"; gene_status "KNOWN"; gene_name "USP18"; transcript_status "NOVEL"; transcript_name "ENCODEHT000270477"; exon_number "3"; exon_id "ENSE00001786824.1"; talon_gene "54515"; talon_transcript "270477"; talon_exon "898325"; ccdsid "CCDS13752.1"; exon_status "KNOWN"; level "2"; protein_id "ENSP00000215794.7"; source "HAVANA"; tag "CCDS";
chr22	HAVANA	exon	18161790	18161935	.	+	.	gene_id "ENSG00000184979.9"; transcript_id "ENCODEHT000270477"; gene_type "protein_coding"; gene_status "KNOWN"; gene_name "USP18"; transcript_status "NOVEL"; transcript_name "ENCODEHT000270477"; exon_number "4"; exon_id "ENSE00000650514.3"; talon_gene "54515"; talon_transcript "270477"; talon_exon "898327"; ccdsid "CCDS13752.1"; exon_status "KNOWN"; level "2"; protein_id "ENSP00000215794.7"; source "HAVANA"; tag "CCDS";
chr22	HAVANA	exon	18167255	18167334	.	+	.	gene_id "ENSG00000184979.9"; transcript_id "ENCODEHT000270477"; gene_type "protein_coding"; gene_status "KNOWN"; gene_name "USP18"; transcript_status "NOVEL"; transcript_name "ENCODEHT000270477"; exon_number "5"; exon_id "ENSE00001598455.1"; talon_gene "54515"; talon_transcript "270477"; talon_exon "898329"; ccdsid "CCDS13752.1"; exon_status "KNOWN"; level "2"; protein_id "ENSP00000215794.7"; source "HAVANA"; tag "CCDS";
chr22	HAVANA	exon	18167890	18168036	.	+	.	gene_id "ENSG00000184979.9"; transcript_id "ENCODEHT000270477"; gene_type "protein_coding"; gene_status "KNOWN"; gene_name "USP18"; transcript_status "NOVEL"; transcript_name "ENCODEHT000270477"; exon_number "6"; exon_id "ENSE00001757748.1"; talon_gene "54515"; talon_transcript "270477"; talon_exon "898331"; ccdsid "CCDS13752.1"; exon_status "KNOWN"; level "2"; protein_id "ENSP00000215794.7"; source "HAVANA"; tag "CCDS";
chr22	HAVANA	exon	18169844	18169939	.	+	.	gene_id "ENSG00000184979.9"; transcript_id "ENCODEHT000270477"; gene_type "protein_coding"; gene_status "KNOWN"; gene_name "USP18"; transcript_status "NOVEL"; transcript_name "ENCODEHT000270477"; exon_number "7"; exon_id "ENSE00001714040.1"; talon_gene "54515"; talon_transcript "270477"; talon_exon "898333"; ccdsid "CCDS13752.1"; exon_status "KNOWN"; level "2"; protein_id "ENSP00000215794.7"; source "HAVANA"; tag "CCDS";
chr22	HAVANA	exon	18170753	18170920	.	+	.	gene_id "ENSG00000184979.9"; transcript_id "ENCODEHT000270477"; gene_type "protein_coding"; gene_status "KNOWN"; gene_name "USP18"; transcript_status "NOVEL"; transcript_name "ENCODEHT000270477"; exon_number "8"; exon_id "ENSE00001765359.1"; talon_gene "54515"; talon_transcript "270477"; talon_exon "898335"; ccdsid "CCDS13752.1"; exon_status "KNOWN"; level "2"; protein_id "ENSP00000215794.7"; source "HAVANA"; tag "CCDS";
chr22	HAVANA	exon	18173150	18173281	.	+	.	gene_id "ENSG00000184979.9"; transcript_id "ENCODEHT000270477"; gene_type "protein_coding"; gene_status "KNOWN"; gene_name "USP18"; transcript_status "NOVEL"; transcript_name "ENCODEHT000270477"; exon_number "9"; exon_id "ENSE00001651074.1"; talon_gene "54515"; talon_transcript "270477"; talon_exon "898337"; ccdsid "CCDS13752.1"; exon_status "KNOWN"; level "2"; protein_id "ENSP00000215794.7"; source "HAVANA"; tag "CCDS";
chr22	HAVANA	exon	18173793	18173842	.	+	.	gene_id "ENSG00000184979.9"; transcript_id "ENCODEHT000270477"; gene_type "protein_coding"; gene_status "KNOWN"; gene_name "USP18"; transcript_status "NOVEL"; transcript_name "ENCODEHT000270477"; exon_number "10"; exon_id "ENSE00001648315.1"; talon_gene "54515"; talon_transcript "270477"; talon_exon "898339"; ccdsid "CCDS13752.1"; exon_status "KNOWN"; level "2"; protein_id "ENSP00000215794.7"; source "HAVANA"; tag "CCDS";
chr22	TALON	exon	18176776	18177397	.	+	.	gene_id "ENSG00000184979.9"; transcript_id "ENCODEHT000270477"; gene_type "protein_coding"; gene_status "KNOWN"; gene_name "USP18"; transcript_status "NOVEL"; transcript_name "ENCODEHT000270477"; exon_number "11"; exon_id "1024486"; talon_gene "54515"; talon_transcript "270477"; talon_exon "1024486"; exon_status "NOVEL";
chr22	TALON	transcript	18149899	18177397	.	+	.	gene_id "ENSG00000184979.9"; transcript_id "ENCODEHT000270478"; gene_name "USP18"; gene_status "KNOWN"; gene_type "protein_coding"; transcript_status "NOVEL"; transcript_name "ENCODEHT000270478"; talon_gene "54515"; talon_transcript "270478"; NNC_transcript "TRUE";
chr22	HAVANA	exon	18149899	18150222	.	+	.	gene_id "ENSG00000184979.9"; transcript_id "ENCODEHT000270478"; gene_type "protein_coding"; gene_status "KNOWN"; gene_name "USP18"; transcript_status "NOVEL"; transcript_name "ENCODEHT000270478"; exon_number "1"; exon_id "ENSE00001301995.3"; talon_gene "54515"; talon_transcript "270478"; talon_exon "898321"; ccdsid "CCDS13752.1"; exon_status "KNOWN"; level "2"; protein_id "ENSP00000215794.7"; source "HAVANA"; tag "CCDS";
chr22	TALON	exon	18157558	18157859	.	+	.	gene_id "ENSG00000184979.9"; transcript_id "ENCODEHT000270478"; gene_type "protein_coding"; gene_status "KNOWN"; gene_name "USP18"; transcript_status "NOVEL"; transcript_name "ENCODEHT000270478"; exon_number "2"; exon_id "1024487"; talon_gene "54515"; talon_transcript "270478"; talon_exon "1024487"; exon_status "NOVEL";
chr22	HAVANA	exon	18160172	18160268	.	+	.	gene_id "ENSG00000184979.9"; transcript_id "ENCODEHT000270478"; gene_type "protein_coding"; gene_status "KNOWN"; gene_name "USP18"; transcript_status "NOVEL"; transcript_name "ENCODEHT000270478"; exon_number "3"; exon_id "ENSE00001786824.1"; talon_gene "54515"; talon_transcript "270478"; talon_exon "898325"; ccdsid "CCDS13752.1"; exon_status "KNOWN"; level "2"; protein_id "ENSP00000215794.7"; source "HAVANA"; tag "CCDS";
chr22	HAVANA	exon	18161790	18161935	.	+	.	gene_id "ENSG00000184979.9"; transcript_id "ENCODEHT000270478"; gene_type "protein_coding"; gene_status "KNOWN"; gene_name "USP18"; transcript_status "NOVEL"; transcript_name "ENCODEHT000270478"; exon_number "4"; exon_id "ENSE00000650514.3"; talon_gene "54515"; talon_transcript "270478"; talon_exon "898327"; ccdsid "CCDS13752.1"; exon_status "KNOWN"; level "2"; protein_id "ENSP00000215794.7"; source "HAVANA"; tag "CCDS";
chr22	HAVANA	exon	18167255	18167334	.	+	.	gene_id "ENSG00000184979.9"; transcript_id "ENCODEHT000270478"; gene_type "protein_coding"; gene_status "KNOWN"; gene_name "USP18"; transcript_status "NOVEL"; transcript_name "ENCODEHT000270478"; exon_number "5"; exon_id "ENSE00001598455.1"; talon_gene "54515"; talon_transcript "270478"; talon_exon "898329"; ccdsid "CCDS13752.1"; exon_status "KNOWN"; level "2"; protein_id "ENSP00000215794.7"; source "HAVANA"; tag "CCDS";
chr22	HAVANA	exon	18167890	18168036	.	+	.	gene_id "ENSG00000184979.9"; transcript_id "ENCODEHT000270478"; gene_type "protein_coding"; gene_status "KNOWN"; gene_name "USP18"; transcript_status "NOVEL"; transcript_name "ENCODEHT000270478"; exon_number "6"; exon_id "ENSE00001757748.1"; talon_gene "54515"; talon_transcript "270478"; talon_exon "898331"; ccdsid "CCDS13752.1"; exon_status "KNOWN"; level "2"; protein_id "ENSP00000215794.7"; source "HAVANA"; tag "CCDS";
chr22	HAVANA	exon	18169844	18169939	.	+	.	gene_id "ENSG00000184979.9"; transcript_id "ENCODEHT000270478"; gene_type "protein_coding"; gene_status "KNOWN"; gene_name "USP18"; transcript_status "NOVEL"; transcript_name "ENCODEHT000270478"; exon_number "7"; exon_id "ENSE00001714040.1"; talon_gene "54515"; talon_transcript "270478"; talon_exon "898333"; ccdsid "CCDS13752.1"; exon_status "KNOWN"; level "2"; protein_id "ENSP00000215794.7"; source "HAVANA"; tag "CCDS";
chr22	HAVANA	exon	18170753	18170920	.	+	.	gene_id "ENSG00000184979.9"; transcript_id "ENCODEHT000270478"; gene_type "protein_coding"; gene_status "KNOWN"; gene_name "USP18"; transcript_status "NOVEL"; transcript_name "ENCODEHT000270478"; exon_number "8"; exon_id "ENSE00001765359.1"; talon_gene "54515"; talon_transcript "270478"; talon_exon "898335"; ccdsid "CCDS13752.1"; exon_status "KNOWN"; level "2"; protein_id "ENSP00000215794.7"; source "HAVANA"; tag "CCDS";
chr22	HAVANA	exon	18173150	18173281	.	+	.	gene_id "ENSG00000184979.9"; transcript_id "ENCODEHT000270478"; gene_type "protein_coding"; gene_status "KNOWN"; gene_name "USP18"; transcript_status "NOVEL"; transcript_name "ENCODEHT000270478"; exon_number "9"; exon_id "ENSE00001651074.1"; talon_gene "54515"; talon_transcript "270478"; talon_exon "898337"; ccdsid "CCDS13752.1"; exon_status "KNOWN"; level "2"; protein_id "ENSP00000215794.7"; source "HAVANA"; tag "CCDS";
chr22	HAVANA	exon	18173793	18173842	.	+	.	gene_id "ENSG00000184979.9"; transcript_id "ENCODEHT000270478"; gene_type "protein_coding"; gene_status "KNOWN"; gene_name "USP18"; transcript_status "NOVEL"; transcript_name "ENCODEHT000270478"; exon_number "10"; exon_id "ENSE00001648315.1"; talon_gene "54515"; talon_transcript "270478"; talon_exon "898339"; ccdsid "CCDS13752.1"; exon_status "KNOWN"; level "2"; protein_id "ENSP00000215794.7"; source "HAVANA"; tag "CCDS";
chr22	HAVANA	exon	18176772	18177397	.	+	.	gene_id "ENSG00000184979.9"; transcript_id "ENCODEHT000270478"; gene_type "protein_coding"; gene_status "KNOWN"; gene_name "USP18"; transcript_status "NOVEL"; transcript_name "ENCODEHT000270478"; exon_number "11"; exon_id "ENSE00001371235.3"; talon_gene "54515"; talon_transcript "270478"; talon_exon "898341"; ccdsid "CCDS13752.1"; exon_status "KNOWN"; level "2"; protein_id "ENSP00000215794.7"; source "HAVANA"; tag "CCDS";
chr22	TALON	transcript	18157558	18177397	.	+	.	gene_id "ENSG00000184979.9"; transcript_id "ENCODEHT000270933"; gene_name "USP18"; gene_status "KNOWN"; gene_type "protein_coding"; transcript_status "NOVEL"; transcript_name "ENCODEHT000270933"; talon_gene "54515"; talon_transcript "270933"; ISM-suffix_to_IDs "194916,270475,270679"; ISM-suffix_transcript "TRUE"; ISM_to_IDs "194916,270475,270605,270679"; ISM_transcript "TRUE";
chr22	HAVANA	exon	18157558	18157820	.	+	.	gene_id "ENSG00000184979.9"; transcript_id "ENCODEHT000270933"; gene_type "protein_coding"; gene_status "KNOWN"; gene_name "USP18"; transcript_status "NOVEL"; transcript_name "ENCODEHT000270933"; exon_number "1"; exon_id "ENSE00001325029.2"; talon_gene "54515"; talon_transcript "270933"; talon_exon "898323"; ccdsid "CCDS13752.1"; exon_status "KNOWN"; level "2"; protein_id "ENSP00000215794.7"; source "HAVANA"; tag "CCDS";
chr22	HAVANA	exon	18160172	18160268	.	+	.	gene_id "ENSG00000184979.9"; transcript_id "ENCODEHT000270933"; gene_type "protein_coding"; gene_status "KNOWN"; gene_name "USP18"; transcript_status "NOVEL"; transcript_name "ENCODEHT000270933"; exon_number "2"; exon_id "ENSE00001786824.1"; talon_gene "54515"; talon_transcript "270933"; talon_exon "898325"; ccdsid "CCDS13752.1"; exon_status "KNOWN"; level "2"; protein_id "ENSP00000215794.7"; source "HAVANA"; tag "CCDS";
chr22	HAVANA	exon	18161790	18161935	.	+	.	gene_id "ENSG00000184979.9"; transcript_id "ENCODEHT000270933"; gene_type "protein_coding"; gene_status "KNOWN"; gene_name "USP18"; transcript_status "NOVEL"; transcript_name "ENCODEHT000270933"; exon_number "3"; exon_id "ENSE00000650514.3"; talon_gene "54515"; talon_transcript "270933"; talon_exon "898327"; ccdsid "CCDS13752.1"; exon_status "KNOWN"; level "2"; protein_id "ENSP00000215794.7"; source "HAVANA"; tag "CCDS";
chr22	HAVANA	exon	18167255	18167334	.	+	.	gene_id "ENSG00000184979.9"; transcript_id "ENCODEHT000270933"; gene_type "protein_coding"; gene_status "KNOWN"; gene_name "USP18"; transcript_status "NOVEL"; transcript_name "ENCODEHT000270933"; exon_number "4"; exon_id "ENSE00001598455.1"; talon_gene "54515"; talon_transcript "270933"; talon_exon "898329"; ccdsid "CCDS13752.1"; exon_status "KNOWN"; level "2"; protein_id "ENSP00000215794.7"; source "HAVANA"; tag "CCDS";
chr22	HAVANA	exon	18167890	18168036	.	+	.	gene_id "ENSG00000184979.9"; transcript_id "ENCODEHT000270933"; gene_type "protein_coding"; gene_status "KNOWN"; gene_name "USP18"; transcript_status "NOVEL"; transcript_name "ENCODEHT000270933"; exon_number "5"; exon_id "ENSE00001757748.1"; talon_gene "54515"; talon_transcript "270933"; talon_exon "898331"; ccdsid "CCDS13752.1"; exon_status "KNOWN"; level "2"; protein_id "ENSP00000215794.7"; source "HAVANA"; tag "CCDS";
chr22	HAVANA	exon	18169844	18169939	.	+	.	gene_id "ENSG00000184979.9"; transcript_id "ENCODEHT000270933"; gene_type "protein_coding"; gene_status "KNOWN"; gene_name "USP18"; transcript_status "NOVEL"; transcript_name "ENCODEHT000270933"; exon_number "6"; exon_id "ENSE00001714040.1"; talon_gene "54515"; talon_transcript "270933"; talon_exon "898333"; ccdsid "CCDS13752.1"; exon_status "KNOWN"; level "2"; protein_id "ENSP00000215794.7"; source "HAVANA"; tag "CCDS";
chr22	HAVANA	exon	18170753	18170920	.	+	.	gene_id "ENSG00000184979.9"; transcript_id "ENCODEHT000270933"; gene_type "protein_coding"; gene_status "KNOWN"; gene_name "USP18"; transcript_status "NOVEL"; transcript_name "ENCODEHT000270933"; exon_number "7"; exon_id "ENSE00001765359.1"; talon_gene "54515"; talon_transcript "270933"; talon_exon "898335"; ccdsid "CCDS13752.1"; exon_status "KNOWN"; level "2"; protein_id "ENSP00000215794.7"; source "HAVANA"; tag "CCDS";
chr22	HAVANA	exon	18173150	18173281	.	+	.	gene_id "ENSG00000184979.9"; transcript_id "ENCODEHT000270933"; gene_type "protein_coding"; gene_status "KNOWN"; gene_name "USP18"; transcript_status "NOVEL"; transcript_name "ENCODEHT000270933"; exon_number "8"; exon_id "ENSE00001651074.1"; talon_gene "54515"; talon_transcript "270933"; talon_exon "898337"; ccdsid "CCDS13752.1"; exon_status "KNOWN"; level "2"; protein_id "ENSP00000215794.7"; source "HAVANA"; tag "CCDS";
chr22	HAVANA	exon	18173793	18173842	.	+	.	gene_id "ENSG00000184979.9"; transcript_id "ENCODEHT000270933"; gene_type "protein_coding"; gene_status "KNOWN"; gene_name "USP18"; transcript_status "NOVEL"; transcript_name "ENCODEHT000270933"; exon_number "9"; exon_id "ENSE00001648315.1"; talon_gene "54515"; talon_transcript "270933"; talon_exon "898339"; ccdsid "CCDS13752.1"; exon_status "KNOWN"; level "2"; protein_id "ENSP00000215794.7"; source "HAVANA"; tag "CCDS";
chr22	HAVANA	exon	18176772	18177397	.	+	.	gene_id "ENSG00000184979.9"; transcript_id "ENCODEHT000270933"; gene_type "protein_coding"; gene_status "KNOWN"; gene_name "USP18"; transcript_status "NOVEL"; transcript_name "ENCODEHT000270933"; exon_number "10"; exon_id "ENSE00001371235.3"; talon_gene "54515"; talon_transcript "270933"; talon_exon "898341"; ccdsid "CCDS13752.1"; exon_status "KNOWN"; level "2"; protein_id "ENSP00000215794.7"; source "HAVANA"; tag "CCDS";
chr22	HAVANA	gene	18533646	18537865	.	-	.	gene_id "ENSG00000274602.4"; gene_name "PI4KAP1"; gene_status "KNOWN"; gene_type "transcribed_unprocessed_pseudogene"; talon_gene "54528"; havana_gene "OTTHUMG00000188354.2"; level "2";
chr22	HAVANA	transcript	18533646	18537791	.	-	.	gene_id "ENSG00000274602.4"; transcript_id "ENST00000610959.4"; gene_name "PI4KAP1"; gene_status "KNOWN"; gene_type "transcribed_unprocessed_pseudogene"; transcript_type "processed_transcript"; transcript_status "KNOWN"; transcript_name "PI4KAP1-201"; talon_gene "54528"; talon_transcript "194941"; havana_transcript "OTTHUMT00000476963.1"; level "2"; source "HAVANA"; tag "basic"; transcript_support_level "2";
chr22	HAVANA	exon	18535859	18537791	.	-	.	gene_id "ENSG00000274602.4"; transcript_id "ENST00000610959.4"; gene_type "transcribed_unprocessed_pseudogene"; gene_status "KNOWN"; gene_name "PI4KAP1"; transcript_type "processed_transcript"; transcript_status "KNOWN"; transcript_name "PI4KAP1-201"; exon_number "1"; exon_id "ENSE00003729380.1"; talon_gene "54528"; talon_transcript "194941"; talon_exon "898492"; exon_status "KNOWN"; level "2"; source "HAVANA"; tag "basic";
chr22	HAVANA	exon	18535245	18535328	.	-	.	gene_id "ENSG00000274602.4"; transcript_id "ENST00000610959.4"; gene_type "transcribed_unprocessed_pseudogene"; gene_status "KNOWN"; gene_name "PI4KAP1"; transcript_type "processed_transcript"; transcript_status "KNOWN"; transcript_name "PI4KAP1-201"; exon_number "2"; exon_id "ENSE00003715598.1"; talon_gene "54528"; talon_transcript "194941"; talon_exon "898494"; exon_status "KNOWN"; level "2"; ont "PGO:0000019"; source "HAVANA"; tag "basic";
chr22	HAVANA	exon	18533646	18534053	.	-	.	gene_id "ENSG00000274602.4"; transcript_id "ENST00000610959.4"; gene_type "transcribed_unprocessed_pseudogene"; gene_status "KNOWN"; gene_name "PI4KAP1"; transcript_type "processed_transcript"; transcript_status "KNOWN"; transcript_name "PI4KAP1-201"; exon_number "3"; exon_id "ENSE00003740592.1"; talon_gene "54528"; talon_transcript "194941"; talon_exon "898496"; exon_status "KNOWN"; level "2"; source "HAVANA"; tag "basic";
chr22	HAVANA	transcript	18533657	18537865	.	-	.	gene_id "ENSG00000274602.4"; transcript_id "ENST00000619742.4"; gene_name "PI4KAP1"; gene_status "KNOWN"; gene_type "transcribed_unprocessed_pseudogene"; transcript_type "processed_transcript"; transcript_status "KNOWN"; transcript_name "PI4KAP1-208"; talon_gene "54528"; talon_transcript "194942"; havana_transcript "OTTHUMT00000476964.1"; level "2"; source "HAVANA"; transcript_support_level "2";
chr22	HAVANA	exon	18536650	18537865	.	-	.	gene_id "ENSG00000274602.4"; transcript_id "ENST00000619742.4"; gene_type "transcribed_unprocessed_pseudogene"; gene_status "KNOWN"; gene_name "PI4KAP1"; transcript_type "processed_transcript"; transcript_status "KNOWN"; transcript_name "PI4KAP1-208"; exon_number "1"; exon_id "ENSE00003749882.1"; talon_gene "54528"; talon_transcript "194942"; talon_exon "898497"; exon_status "KNOWN"; level "2"; source "HAVANA";
chr22	HAVANA	exon	18535859	18535948	.	-	.	gene_id "ENSG00000274602.4"; transcript_id "ENST00000619742.4"; gene_type "transcribed_unprocessed_pseudogene"; gene_status "KNOWN"; gene_name "PI4KAP1"; transcript_type "processed_transcript"; transcript_status "KNOWN"; transcript_name "PI4KAP1-208"; exon_number "2"; exon_id "ENSE00003712046.1"; talon_gene "54528"; talon_transcript "194942"; talon_exon "898499"; exon_status "KNOWN"; level "2"; ont "PGO:0000019"; source "HAVANA"; tag "basic";
chr22	HAVANA	exon	18535245	18535328	.	-	.	gene_id "ENSG00000274602.4"; transcript_id "ENST00000619742.4"; gene_type "transcribed_unprocessed_pseudogene"; gene_status "KNOWN"; gene_name "PI4KAP1"; transcript_type "processed_transcript"; transcript_status "KNOWN"; transcript_name "PI4KAP1-208"; exon_number "3"; exon_id "ENSE00003715598.1"; talon_gene "54528"; talon_transcript "194942"; talon_exon "898494"; exon_status "KNOWN"; level "2"; ont "PGO:0000019"; source "HAVANA"; tag "basic";
chr22	HAVANA	exon	18533657	18534053	.	-	.	gene_id "ENSG00000274602.4"; transcript_id "ENST00000619742.4"; gene_type "transcribed_unprocessed_pseudogene"; gene_status "KNOWN"; gene_name "PI4KAP1"; transcript_type "processed_transcript"; transcript_status "KNOWN"; transcript_name "PI4KAP1-208"; exon_number "4"; exon_id "ENSE00003745676.1"; talon_gene "54528"; talon_transcript "194942"; talon_exon "898500"; exon_status "KNOWN"; level "2"; source "HAVANA";
chr22	HAVANA	gene	19036286	19122454	.	-	.	gene_id "ENSG00000070413.19"; gene_name "DGCR2"; gene_status "KNOWN"; gene_type "protein_coding"; talon_gene "54558"; havana_gene "OTTHUMG00000150141.2"; level "2"; tag "overlapping_locus";
chr22	HAVANA	transcript	19036286	19122454	.	-	.	gene_id "ENSG00000070413.19"; transcript_id "ENST00000263196.11"; gene_name "DGCR2"; gene_status "KNOWN"; gene_type "protein_coding"; transcript_type "protein_coding"; transcript_status "KNOWN"; transcript_name "DGCR2-201"; talon_gene "54558"; talon_transcript "195015"; ccdsid "CCDS33598.1"; havana_transcript "OTTHUMT00000316504.1"; level "2"; protein_id "ENSP00000263196.7"; source "HAVANA"; tag "CCDS"; transcript_support_level "1";
chr22	HAVANA	exon	19122128	19122454	.	-	.	gene_id "ENSG00000070413.19"; transcript_id "ENST00000263196.11"; gene_type "protein_coding"; gene_status "KNOWN"; gene_name "DGCR2"; transcript_type "protein_coding"; transcript_status "KNOWN"; transcript_name "DGCR2-201"; exon_number "1"; exon_id "ENSE00001494596.2"; talon_gene "54558"; talon_transcript "195015"; talon_exon "898849"; ccdsid "CCDS33598.1"; exon_status "KNOWN"; level "2"; protein_id "ENSP00000263196.7"; source "HAVANA"; tag "CCDS";
chr22	HAVANA	exon	19089368	19089490	.	-	.	gene_id "ENSG00000070413.19"; transcript_id "ENST00000263196.11"; gene_type "protein_coding"; gene_status "KNOWN"; gene_name "DGCR2"; transcript_type "protein_coding"; transcript_status "KNOWN"; transcript_name "DGCR2-201"; exon_number "2"; exon_id "ENSE00003540739.1"; talon_gene "54558"; talon_transcript "195015"; talon_exon "898867"; ccdsid "CCDS33598.1"; exon_status "KNOWN"; level "2"; protein_id "ENSP00000373914.4"; source "HAVANA"; tag "CCDS";
chr22	HAVANA	exon	19068100	19068225	.	-	.	gene_id "ENSG00000070413.19"; transcript_id "ENST00000263196.11"; gene_type "protein_coding"; gene_status "KNOWN"; gene_name "DGCR2"; transcript_type "protein_coding"; transcript_status "KNOWN"; transcript_name "DGCR2-201"; exon_number "3"; exon_id "ENSE00003634081.1"; talon_gene "54558"; talon_transcript "195015"; talon_exon "898851"; ccdsid "CCDS33598.1"; exon_status "KNOWN"; level "2"; protein_id "ENSP00000373914.4"; source "HAVANA"; tag "CCDS";
chr22	HAVANA	exon	19064848	19065067	.	-	.	gene_id "ENSG00000070413.19"; transcript_id "ENST00000263196.11"; gene_type "protein_coding"; gene_status "KNOWN"; gene_name "DGCR2"; transcript_type "protein_coding"; transcript_status "KNOWN"; transcript_name "DGCR2-201"; exon_number "4"; exon_id "ENSE00001505305.1"; talon_gene "54558"; talon_transcript "195015"; talon_exon "898853"; ccdsid "CCDS33598.1"; exon_status "KNOWN"; level "2"; protein_id "ENSP00000263196.7"; source "HAVANA"; tag "CCDS";
chr22	HAVANA	exon	19063202	19063278	.	-	.	gene_id "ENSG00000070413.19"; transcript_id "ENST00000263196.11"; gene_type "protein_coding"; gene_status "KNOWN"; gene_name "DGCR2"; transcript_type "protein_coding"; transcript_status "KNOWN"; transcript_name "DGCR2-201"; exon_number "5"; exon_id "ENSE00003582536.1"; talon_gene "54558"; talon_transcript "195015"; talon_exon "898855"; ccdsid "CCDS33598.1"; exon_status "KNOWN"; level "2"; protein_id "ENSP00000373914.4"; source "HAVANA"; tag "CCDS";
chr22	HAVANA	exon	19056986	19057162	.	-	.	gene_id "ENSG00000070413.19"; transcript_id "ENST00000263196.11"; gene_type "protein_coding"; gene_status "KNOWN"; gene_name "DGCR2"; transcript_type "protein_coding"; transcript_status "KNOWN"; transcript_name "DGCR2-201"; exon_number "6"; exon_id "ENSE00003573833.1"; talon_gene "54558"; talon_transcript "195015"; talon_exon "898857"; ccdsid "CCDS33598.1"; exon_status "KNOWN"; level "2"; protein_id "ENSP00000373914.4"; source "HAVANA"; tag "CCDS";
chr22	HAVANA	exon	19048440	19048643	.	-	.	gene_id "ENSG00000070413.19"; transcript_id "ENST00000263196.11"; gene_type "protein_coding"; gene_status "KNOWN"; gene_name "DGCR2"; transcript_type "protein_coding"; transcript_status "KNOWN"; transcript_name "DGCR2-201"; exon_number "7"; exon_id "ENSE00003635725.1"; talon_gene "54558"; talon_transcript "195015"; talon_exon "898859"; ccdsid "CCDS33598.1"; exon_status "KNOWN"; level "2"; protein_id "ENSP00000373914.4"; source "HAVANA"; tag "CCDS";
chr22	HAVANA	exon	19041807	19041959	.	-	.	gene_id "ENSG00000070413.19"; transcript_id "ENST00000263196.11"; gene_type "protein_coding"; gene_status "KNOWN"; gene_name "DGCR2"; transcript_type "protein_coding"; transcript_status "KNOWN"; transcript_name "DGCR2-201"; exon_number "8"; exon_id "ENSE00003739728.1"; talon_gene "54558"; talon_transcript "195015"; talon_exon "898861"; ccdsid "CCDS33598.1"; exon_status "KNOWN"; level "2"; protein_id "ENSP00000373914.4"; source "HAVANA"; tag "CCDS";
chr22	HAVANA	exon	19041058	19041294	.	-	.	gene_id "ENSG00000070413.19"; transcript_id "ENST00000263196.11"; gene_type "protein_coding"; gene_status "KNOWN"; gene_name "DGCR2"; transcript_type "protein_coding"; transcript_status "KNOWN"; transcript_name "DGCR2-201"; exon_number "9"; exon_id "ENSE00003746017.1"; talon_gene "54558"; talon_transcript "195015"; talon_exon "898863"; ccdsid "CCDS33598.1"; exon_status "KNOWN"; level "2"; protein_id "ENSP00000373914.4"; source "HAVANA"; tag "CCDS";
chr22	HAVANA	exon	19036286	19039121	.	-	.	gene_id "ENSG00000070413.19"; transcript_id "ENST00000263196.11"; gene_type "protein_coding"; gene_status "KNOWN"; gene_name "DGCR2"; transcript_type "protein_coding"; transcript_status "KNOWN"; transcript_name "DGCR2-201"; exon_number "10"; exon_id "ENSE00001546893.2"; talon_gene "54558"; talon_transcript "195015"; talon_exon "898879"; ccdsid "CCDS33598.1"; exon_status "KNOWN"; level "2"; protein_id "ENSP00000373914.4"; source "HAVANA"; tag "CCDS";
chr22	HAVANA	gene	19130279	19144633	.	-	.	gene_id "ENSG00000100056.11"; gene_name "ESS2"; gene_status "KNOWN"; gene_type "protein_coding"; talon_gene "54566"; havana_gene "OTTHUMG00000150119.5"; level "2";
chr22	HAVANA	transcript	19130279	19144684	.	-	.	gene_id "ENSG00000100056.11"; transcript_id "ENST00000252137.10"; gene_name "ESS2"; gene_status "KNOWN"; gene_type "protein_coding"; transcript_type "protein_coding"; transcript_status "KNOWN"; transcript_name "ESS2-201"; talon_gene "54566"; talon_transcript "195026"; ccdsid "CCDS13756.1"; havana_transcript "OTTHUMT00000316432.2"; level "2"; protein_id "ENSP00000252137.6"; source "HAVANA"; tag "CCDS"; transcript_support_level "1";
chr22	HAVANA	exon	19144506	19144684	.	-	.	gene_id "ENSG00000100056.11"; transcript_id "ENST00000252137.10"; gene_type "protein_coding"; gene_status "KNOWN"; gene_name "ESS2"; transcript_type "protein_coding"; transcript_status "KNOWN"; transcript_name "ESS2-201"; exon_number "1"; exon_id "ENSE00001760340.1"; talon_gene "54566"; talon_transcript "195026"; talon_exon "898903"; ccdsid "CCDS13756.1"; exon_status "KNOWN"; level "2"; protein_id "ENSP00000252137.6"; source "HAVANA"; tag "CCDS";
chr22	HAVANA	exon	19142726	19142894	.	-	.	gene_id "ENSG00000100056.11"; transcript_id "ENST00000252137.10"; gene_type "protein_coding"; gene_status "KNOWN"; gene_name "ESS2"; transcript_type "protein_coding"; transcript_status "KNOWN"; transcript_name "ESS2-201"; exon_number "2"; exon_id "ENSE00003568380.1"; talon_gene "54566"; talon_transcript "195026"; talon_exon "898905"; ccdsid "CCDS13756.1"; exon_status "KNOWN"; level "2"; protein_id "ENSP00000252137.6"; source "HAVANA"; tag "CCDS";
chr22	HAVANA	exon	19142538	19142633	.	-	.	gene_id "ENSG00000100056.11"; transcript_id "ENST00000252137.10"; gene_type "protein_coding"; gene_status "KNOWN"; gene_name "ESS2"; transcript_type "protein_coding"; transcript_status "KNOWN"; transcript_name "ESS2-201"; exon_number "3"; exon_id "ENSE00003633046.1"; talon_gene "54566"; talon_transcript "195026"; talon_exon "898907"; ccdsid "CCDS13756.1"; exon_status "KNOWN"; level "2"; protein_id "ENSP00000252137.6"; source "HAVANA"; tag "CCDS";
chr22	HAVANA	exon	19139855	19140024	.	-	.	gene_id "ENSG00000100056.11"; transcript_id "ENST00000252137.10"; gene_type "protein_coding"; gene_status "KNOWN"; gene_name "ESS2"; transcript_type "protein_coding"; transcript_status "KNOWN"; transcript_name "ESS2-201"; exon_number "4"; exon_id "ENSE00003509646.1"; talon_gene "54566"; talon_transcript "195026"; talon_exon "898909"; ccdsid "CCDS13756.1"; exon_status "KNOWN"; level "2"; protein_id "ENSP00000252137.6"; source "HAVANA"; tag "CCDS";
chr22	HAVANA	exon	19139612	19139729	.	-	.	gene_id "ENSG00000100056.11"; transcript_id "ENST00000252137.10"; gene_type "protein_coding"; gene_status "KNOWN"; gene_name "ESS2"; transcript_type "protein_coding"; transcript_status "KNOWN"; transcript_name "ESS2-201"; exon_number "5"; exon_id "ENSE00003612419.1"; talon_gene "54566"; talon_transcript "195026"; talon_exon "898911"; ccdsid "CCDS13756.1"; exon_status "KNOWN"; level "2"; protein_id "ENSP00000252137.6"; source "HAVANA"; tag "CCDS";
chr22	HAVANA	exon	19139159	19139292	.	-	.	gene_id "ENSG00000100056.11"; transcript_id "ENST00000252137.10"; gene_type "protein_coding"; gene_status "KNOWN"; gene_name "ESS2"; transcript_type "protein_coding"; transcript_status "KNOWN"; transcript_name "ESS2-201"; exon_number "6"; exon_id "ENSE00003635250.1"; talon_gene "54566"; talon_transcript "195026"; talon_exon "898913"; ccdsid "CCDS13756.1"; exon_status "KNOWN"; level "2"; protein_id "ENSP00000252137.6"; source "HAVANA"; tag "CCDS";
chr22	HAVANA	exon	19138215	19138317	.	-	.	gene_id "ENSG00000100056.11"; transcript_id "ENST00000252137.10"; gene_type "protein_coding"; gene_status "KNOWN"; gene_name "ESS2"; transcript_type "protein_coding"; transcript_status "KNOWN"; transcript_name "ESS2-201"; exon_number "7"; exon_id "ENSE00003524304.1"; talon_gene "54566"; talon_transcript "195026"; talon_exon "898915"; ccdsid "CCDS13756.1"; exon_status "KNOWN"; level "2"; protein_id "ENSP00000252137.6"; source "HAVANA"; tag "CCDS";
chr22	HAVANA	exon	19137323	19137432	.	-	.	gene_id "ENSG00000100056.11"; transcript_id "ENST00000252137.10"; gene_type "protein_coding"; gene_status "KNOWN"; gene_name "ESS2"; transcript_type "protein_coding"; transcript_status "KNOWN"; transcript_name "ESS2-201"; exon_number "8"; exon_id "ENSE00003536450.1"; talon_gene "54566"; talon_transcript "195026"; talon_exon "898917"; ccdsid "CCDS13756.1"; exon_status "KNOWN"; level "2"; protein_id "ENSP00000252137.6"; source "HAVANA"; tag "CCDS";
chr22	HAVANA	exon	19135060	19135175	.	-	.	gene_id "ENSG00000100056.11"; transcript_id "ENST00000252137.10"; gene_type "protein_coding"; gene_status "KNOWN"; gene_name "ESS2"; transcript_type "protein_coding"; transcript_status "KNOWN"; transcript_name "ESS2-201"; exon_number "9"; exon_id "ENSE00003470560.1"; talon_gene "54566"; talon_transcript "195026"; talon_exon "898919"; ccdsid "CCDS13756.1"; exon_status "KNOWN"; level "2"; protein_id "ENSP00000252137.6"; source "HAVANA"; tag "CCDS";
chr22	HAVANA	exon	19130279	19134475	.	-	.	gene_id "ENSG00000100056.11"; transcript_id "ENST00000252137.10"; gene_type "protein_coding"; gene_status "KNOWN"; gene_name "ESS2"; transcript_type "protein_coding"; transcript_status "KNOWN"; transcript_name "ESS2-201"; exon_number "10"; exon_id "ENSE00000879093.9"; talon_gene "54566"; talon_transcript "195026"; talon_exon "898921"; ccdsid "CCDS13756.1"; exon_status "KNOWN"; level "2"; protein_id "ENSP00000252137.6"; source "HAVANA"; tag "CCDS";
chr22	HAVANA	transcript	19133968	19144633	.	-	.	gene_id "ENSG00000100056.11"; transcript_id "ENST00000472073.1"; gene_name "ESS2"; gene_status "KNOWN"; gene_type "protein_coding"; transcript_type "retained_intron"; transcript_status "KNOWN"; transcript_name "ESS2-204"; talon_gene "54566"; talon_transcript "195028"; havana_transcript "OTTHUMT00000316434.2"; level "2"; source "HAVANA"; transcript_support_level "5";
chr22	HAVANA	exon	19144057	19144633	.	-	.	gene_id "ENSG00000100056.11"; transcript_id "ENST00000472073.1"; gene_type "protein_coding"; gene_status "KNOWN"; gene_name "ESS2"; transcript_type "retained_intron"; transcript_status "KNOWN"; transcript_name "ESS2-204"; exon_number "1"; exon_id "ENSE00001810794.1"; talon_gene "54566"; talon_transcript "195028"; talon_exon "898926"; exon_status "KNOWN"; level "2"; source "HAVANA";
chr22	HAVANA	exon	19142726	19142894	.	-	.	gene_id "ENSG00000100056.11"; transcript_id "ENST00000472073.1"; gene_type "protein_coding"; gene_status "KNOWN"; gene_name "ESS2"; transcript_type "retained_intron"; transcript_status "KNOWN"; transcript_name "ESS2-204"; exon_number "2"; exon_id "ENSE00003568380.1"; talon_gene "54566"; talon_transcript "195028"; talon_exon "898905"; ccdsid "CCDS13756.1"; exon_status "KNOWN"; level "2"; protein_id "ENSP00000252137.6"; source "HAVANA"; tag "CCDS";
chr22	HAVANA	exon	19142538	19142633	.	-	.	gene_id "ENSG00000100056.11"; transcript_id "ENST00000472073.1"; gene_type "protein_coding"; gene_status "KNOWN"; gene_name "ESS2"; transcript_type "retained_intron"; transcript_status "KNOWN"; transcript_name "ESS2-204"; exon_number "3"; exon_id "ENSE00003633046.1"; talon_gene "54566"; talon_transcript "195028"; talon_exon "898907"; ccdsid "CCDS13756.1"; exon_status "KNOWN"; level "2"; protein_id "ENSP00000252137.6"; source "HAVANA"; tag "CCDS";
chr22	HAVANA	exon	19139855	19140024	.	-	.	gene_id "ENSG00000100056.11"; transcript_id "ENST00000472073.1"; gene_type "protein_coding"; gene_status "KNOWN"; gene_name "ESS2"; transcript_type "retained_intron"; transcript_status "KNOWN"; transcript_name "ESS2-204"; exon_number "4"; exon_id "ENSE00003509646.1"; talon_gene "54566"; talon_transcript "195028"; talon_exon "898909"; ccdsid "CCDS13756.1"; exon_status "KNOWN"; level "2"; protein_id "ENSP00000252137.6"; source "HAVANA"; tag "CCDS";
chr22	HAVANA	exon	19139612	19139729	.	-	.	gene_id "ENSG00000100056.11"; transcript_id "ENST00000472073.1"; gene_type "protein_coding"; gene_status "KNOWN"; gene_name "ESS2"; transcript_type "retained_intron"; transcript_status "KNOWN"; transcript_name "ESS2-204"; exon_number "5"; exon_id "ENSE00003612419.1"; talon_gene "54566"; talon_transcript "195028"; talon_exon "898911"; ccdsid "CCDS13756.1"; exon_status "KNOWN"; level "2"; protein_id "ENSP00000252137.6"; source "HAVANA"; tag "CCDS";
chr22	HAVANA	exon	19139159	19139292	.	-	.	gene_id "ENSG00000100056.11"; transcript_id "ENST00000472073.1"; gene_type "protein_coding"; gene_status "KNOWN"; gene_name "ESS2"; transcript_type "retained_intron"; transcript_status "KNOWN"; transcript_name "ESS2-204"; exon_number "6"; exon_id "ENSE00003635250.1"; talon_gene "54566"; talon_transcript "195028"; talon_exon "898913"; ccdsid "CCDS13756.1"; exon_status "KNOWN"; level "2"; protein_id "ENSP00000252137.6"; source "HAVANA"; tag "CCDS";
chr22	HAVANA	exon	19138215	19138317	.	-	.	gene_id "ENSG00000100056.11"; transcript_id "ENST00000472073.1"; gene_type "protein_coding"; gene_status "KNOWN"; gene_name "ESS2"; transcript_type "retained_intron"; transcript_status "KNOWN"; transcript_name "ESS2-204"; exon_number "7"; exon_id "ENSE00003524304.1"; talon_gene "54566"; talon_transcript "195028"; talon_exon "898915"; ccdsid "CCDS13756.1"; exon_status "KNOWN"; level "2"; protein_id "ENSP00000252137.6"; source "HAVANA"; tag "CCDS";
chr22	HAVANA	exon	19137323	19137432	.	-	.	gene_id "ENSG00000100056.11"; transcript_id "ENST00000472073.1"; gene_type "protein_coding"; gene_status "KNOWN"; gene_name "ESS2"; transcript_type "retained_intron"; transcript_status "KNOWN"; transcript_name "ESS2-204"; exon_number "8"; exon_id "ENSE00003536450.1"; talon_gene "54566"; talon_transcript "195028"; talon_exon "898917"; ccdsid "CCDS13756.1"; exon_status "KNOWN"; level "2"; protein_id "ENSP00000252137.6"; source "HAVANA"; tag "CCDS";
chr22	HAVANA	exon	19135060	19135175	.	-	.	gene_id "ENSG00000100056.11"; transcript_id "ENST00000472073.1"; gene_type "protein_coding"; gene_status "KNOWN"; gene_name "ESS2"; transcript_type "retained_intron"; transcript_status "KNOWN"; transcript_name "ESS2-204"; exon_number "9"; exon_id "ENSE00003470560.1"; talon_gene "54566"; talon_transcript "195028"; talon_exon "898919"; ccdsid "CCDS13756.1"; exon_status "KNOWN"; level "2"; protein_id "ENSP00000252137.6"; source "HAVANA"; tag "CCDS";
chr22	HAVANA	exon	19133968	19134475	.	-	.	gene_id "ENSG00000100056.11"; transcript_id "ENST00000472073.1"; gene_type "protein_coding"; gene_status "KNOWN"; gene_name "ESS2"; transcript_type "retained_intron"; transcript_status "KNOWN"; transcript_name "ESS2-204"; exon_number "10"; exon_id "ENSE00001882814.1"; talon_gene "54566"; talon_transcript "195028"; talon_exon "898928"; exon_status "KNOWN"; level "2"; source "HAVANA";
chr22	HAVANA	gene	19171395	19172839	.	+	.	gene_id "ENSG00000260924.2"; gene_name "LINC01311"; gene_status "KNOWN"; gene_type "antisense"; talon_gene "54569"; havana_gene "OTTHUMG00000172740.2"; level "2";
chr22	HAVANA	transcript	19171395	19172839	.	+	.	gene_id "ENSG00000260924.2"; transcript_id "ENST00000565162.2"; gene_name "LINC01311"; gene_status "KNOWN"; gene_type "antisense"; transcript_type "antisense"; transcript_status "KNOWN"; transcript_name "LINC01311-201"; talon_gene "54569"; talon_transcript "195032"; havana_transcript "OTTHUMT00000420341.2"; level "2"; source "HAVANA"; tag "basic"; transcript_support_level "NA";
chr22	HAVANA	exon	19171395	19172839	.	+	.	gene_id "ENSG00000260924.2"; transcript_id "ENST00000565162.2"; gene_type "antisense"; gene_status "KNOWN"; gene_name "LINC01311"; transcript_type "antisense"; transcript_status "KNOWN"; transcript_name "LINC01311-201"; exon_number "1"; exon_id "ENSE00002600058.2"; talon_gene "54569"; talon_transcript "195032"; talon_exon "898938"; exon_status "KNOWN"; level "2"; source "HAVANA"; tag "basic";
chr22	HAVANA	gene	19175575	19178480	.	-	.	gene_id "ENSG00000100075.9"; gene_name "SLC25A1"; gene_status "KNOWN"; gene_type "protein_coding"; talon_gene "54570"; havana_gene "OTTHUMG00000150123.3"; level "2";
chr22	HAVANA	transcript	19175575	19178830	.	-	.	gene_id "ENSG00000100075.9"; transcript_id "ENST00000215882.9"; gene_name "SLC25A1"; gene_status "KNOWN"; gene_type "protein_coding"; transcript_type "protein_coding"; transcript_status "KNOWN"; transcript_name "SLC25A1-201"; talon_gene "54570"; talon_transcript "195033"; ccdsid "CCDS13758.1"; havana_transcript "OTTHUMT00000316441.2"; level "2"; protein_id "ENSP00000215882.5"; source "HAVANA"; tag "CCDS"; transcript_support_level "1";
chr22	HAVANA	exon	19178580	19178830	.	-	.	gene_id "ENSG00000100075.9"; transcript_id "ENST00000215882.9"; gene_type "protein_coding"; gene_status "KNOWN"; gene_name "SLC25A1"; transcript_type "protein_coding"; transcript_status "KNOWN"; transcript_name "SLC25A1-201"; exon_number "1"; exon_id "ENSE00001140789.6"; talon_gene "54570"; talon_transcript "195033"; talon_exon "898939"; ccdsid "CCDS13758.1"; exon_status "KNOWN"; level "2"; protein_id "ENSP00000215882.5"; source "HAVANA"; tag "CCDS";
chr22	HAVANA	exon	19178133	19178240	.	-	.	gene_id "ENSG00000100075.9"; transcript_id "ENST00000215882.9"; gene_type "protein_coding"; gene_status "KNOWN"; gene_name "SLC25A1"; transcript_type "protein_coding"; transcript_status "KNOWN"; transcript_name "SLC25A1-201"; exon_number "2"; exon_id "ENSE00003563318.1"; talon_gene "54570"; talon_transcript "195033"; talon_exon "898941"; ccdsid "CCDS13758.1"; exon_status "KNOWN"; level "2"; protein_id "ENSP00000215882.5"; source "HAVANA"; tag "CCDS";
chr22	HAVANA	exon	19177942	19178041	.	-	.	gene_id "ENSG00000100075.9"; transcript_id "ENST00000215882.9"; gene_type "protein_coding"; gene_status "KNOWN"; gene_name "SLC25A1"; transcript_type "protein_coding"; transcript_status "KNOWN"; transcript_name "SLC25A1-201"; exon_number "3"; exon_id "ENSE00003518231.1"; talon_gene "54570"; talon_transcript "195033"; talon_exon "898943"; ccdsid "CCDS13758.1"; exon_status "KNOWN"; level "2"; protein_id "ENSP00000215882.5"; source "HAVANA"; tag "CCDS";
chr22	HAVANA	exon	19177727	19177865	.	-	.	gene_id "ENSG00000100075.9"; transcript_id "ENST00000215882.9"; gene_type "protein_coding"; gene_status "KNOWN"; gene_name "SLC25A1"; transcript_type "protein_coding"; transcript_status "KNOWN"; transcript_name "SLC25A1-201"; exon_number "4"; exon_id "ENSE00003599535.1"; talon_gene "54570"; talon_transcript "195033"; talon_exon "898945"; ccdsid "CCDS13758.1"; exon_status "KNOWN"; level "2"; protein_id "ENSP00000215882.5"; source "HAVANA"; tag "CCDS";
chr22	HAVANA	exon	19177120	19177204	.	-	.	gene_id "ENSG00000100075.9"; transcript_id "ENST00000215882.9"; gene_type "protein_coding"; gene_status "KNOWN"; gene_name "SLC25A1"; transcript_type "protein_coding"; transcript_status "KNOWN"; transcript_name "SLC25A1-201"; exon_number "5"; exon_id "ENSE00003606919.1"; talon_gene "54570"; talon_transcript "195033"; talon_exon "898947"; ccdsid "CCDS13758.1"; exon_status "KNOWN"; level "2"; protein_id "ENSP00000215882.5"; source "HAVANA"; tag "CCDS";
chr22	HAVANA	exon	19176846	19176950	.	-	.	gene_id "ENSG00000100075.9"; transcript_id "ENST00000215882.9"; gene_type "protein_coding"; gene_status "KNOWN"; gene_name "SLC25A1"; transcript_type "protein_coding"; transcript_status "KNOWN"; transcript_name "SLC25A1-201"; exon_number "6"; exon_id "ENSE00003467134.1"; talon_gene "54570"; talon_transcript "195033"; talon_exon "898949"; ccdsid "CCDS13758.1"; exon_status "KNOWN"; level "2"; protein_id "ENSP00000215882.5"; source "HAVANA"; tag "CCDS";
chr22	HAVANA	exon	19176578	19176693	.	-	.	gene_id "ENSG00000100075.9"; transcript_id "ENST00000215882.9"; gene_type "protein_coding"; gene_status "KNOWN"; gene_name "SLC25A1"; transcript_type "protein_coding"; transcript_status "KNOWN"; transcript_name "SLC25A1-201"; exon_number "7"; exon_id "ENSE00003501561.1"; talon_gene "54570"; talon_transcript "195033"; talon_exon "898951"; ccdsid "CCDS13758.1"; exon_status "KNOWN"; level "2"; protein_id "ENSP00000215882.5"; source "HAVANA"; tag "CCDS";
chr22	HAVANA	exon	19176421	19176494	.	-	.	gene_id "ENSG00000100075.9"; transcript_id "ENST00000215882.9"; gene_type "protein_coding"; gene_status "KNOWN"; gene_name "SLC25A1"; transcript_type "protein_coding"; transcript_status "KNOWN"; transcript_name "SLC25A1-201"; exon_number "8"; exon_id "ENSE00003518915.1"; talon_gene "54570"; talon_transcript "195033"; talon_exon "898953"; ccdsid "CCDS13758.1"; exon_status "KNOWN"; level "2"; protein_id "ENSP00000215882.5"; source "HAVANA"; tag "CCDS";
chr22	HAVANA	exon	19175575	19176244	.	-	.	gene_id "ENSG00000100075.9"; transcript_id "ENST00000215882.9"; gene_type "protein_coding"; gene_status "KNOWN"; gene_name "SLC25A1"; transcript_type "protein_coding"; transcript_status "KNOWN"; transcript_name "SLC25A1-201"; exon_number "9"; exon_id "ENSE00001637785.2"; talon_gene "54570"; talon_transcript "195033"; talon_exon "898955"; ccdsid "CCDS13758.1"; exon_status "KNOWN"; level "2"; protein_id "ENSP00000215882.5"; source "HAVANA"; tag "CCDS";
chr22	TALON	transcript	19175575	19176667	.	-	.	gene_id "ENSG00000100075.9"; transcript_id "ENCODEHT000271209"; gene_name "SLC25A1"; gene_status "KNOWN"; gene_type "protein_coding"; transcript_status "NOVEL"; transcript_name "ENCODEHT000271209"; talon_gene "54570"; talon_transcript "271209"; ISM-suffix_to_IDs "195033,195034,195035"; ISM-suffix_transcript "TRUE"; ISM_to_IDs "195033,195034,195035"; ISM_transcript "TRUE";
chr22	TALON	exon	19176578	19176667	.	-	.	gene_id "ENSG00000100075.9"; transcript_id "ENCODEHT000271209"; gene_type "protein_coding"; gene_status "KNOWN"; gene_name "SLC25A1"; transcript_status "NOVEL"; transcript_name "ENCODEHT000271209"; exon_number "1"; exon_id "1025271"; talon_gene "54570"; talon_transcript "271209"; talon_exon "1025271"; exon_status "NOVEL";
chr22	HAVANA	exon	19176421	19176494	.	-	.	gene_id "ENSG00000100075.9"; transcript_id "ENCODEHT000271209"; gene_type "protein_coding"; gene_status "KNOWN"; gene_name "SLC25A1"; transcript_status "NOVEL"; transcript_name "ENCODEHT000271209"; exon_number "2"; exon_id "ENSE00003518915.1"; talon_gene "54570"; talon_transcript "271209"; talon_exon "898953"; ccdsid "CCDS13758.1"; exon_status "KNOWN"; level "2"; protein_id "ENSP00000215882.5"; source "HAVANA"; tag "CCDS";
chr22	HAVANA	exon	19175575	19176244	.	-	.	gene_id "ENSG00000100075.9"; transcript_id "ENCODEHT000271209"; gene_type "protein_coding"; gene_status "KNOWN"; gene_name "SLC25A1"; transcript_status "NOVEL"; transcript_name "ENCODEHT000271209"; exon_number "3"; exon_id "ENSE00001637785.2"; talon_gene "54570"; talon_transcript "271209"; talon_exon "898955"; ccdsid "CCDS13758.1"; exon_status "KNOWN"; level "2"; protein_id "ENSP00000215882.5"; source "HAVANA"; tag "CCDS";
chr22	TALON	transcript	19175575	19176244	.	-	.	gene_id "ENSG00000100075.9"; transcript_id "ENCODEHT000271218"; gene_name "SLC25A1"; gene_status "KNOWN"; gene_type "protein_coding"; transcript_status "NOVEL"; transcript_name "ENCODEHT000271218"; talon_gene "54570"; talon_transcript "271218"; ISM_to_IDs "195033,271209,271211,271216"; ISM_transcript "TRUE";
chr22	HAVANA	exon	19175575	19176244	.	-	.	gene_id "ENSG00000100075.9"; transcript_id "ENCODEHT000271218"; gene_type "protein_coding"; gene_status "KNOWN"; gene_name "SLC25A1"; transcript_status "NOVEL"; transcript_name "ENCODEHT000271218"; exon_number "1"; exon_id "ENSE00001637785.2"; talon_gene "54570"; talon_transcript "271218"; talon_exon "898955"; ccdsid "CCDS13758.1"; exon_status "KNOWN"; level "2"; protein_id "ENSP00000215882.5"; source "HAVANA"; tag "CCDS";
chr22	TALON	transcript	19175575	19178739	.	-	.	gene_id "ENSG00000100075.9"; transcript_id "ENCODEHT000271227"; gene_name "SLC25A1"; gene_status "KNOWN"; gene_type "protein_coding"; transcript_status "NOVEL"; transcript_name "ENCODEHT000271227"; talon_gene "54570"; talon_transcript "271227"; NNC_transcript "TRUE";
chr22	HAVANA	exon	19178580	19178739	.	-	.	gene_id "ENSG00000100075.9"; transcript_id "ENCODEHT000271227"; gene_type "protein_coding"; gene_status "KNOWN"; gene_name "SLC25A1"; transcript_status "NOVEL"; transcript_name "ENCODEHT000271227"; exon_number "1"; exon_id "ENSE00001876613.1"; talon_gene "54570"; talon_transcript "271227"; talon_exon "898959"; exon_status "KNOWN"; level "2"; source "HAVANA";
chr22	HAVANA	exon	19178133	19178240	.	-	.	gene_id "ENSG00000100075.9"; transcript_id "ENCODEHT000271227"; gene_type "protein_coding"; gene_status "KNOWN"; gene_name "SLC25A1"; transcript_status "NOVEL"; transcript_name "ENCODEHT000271227"; exon_number "2"; exon_id "ENSE00003563318.1"; talon_gene "54570"; talon_transcript "271227"; talon_exon "898941"; ccdsid "CCDS13758.1"; exon_status "KNOWN"; level "2"; protein_id "ENSP00000215882.5"; source "HAVANA"; tag "CCDS";
chr22	HAVANA	exon	19177942	19178041	.	-	.	gene_id "ENSG00000100075.9"; transcript_id "ENCODEHT000271227"; gene_type "protein_coding"; gene_status "KNOWN"; gene_name "SLC25A1"; transcript_status "NOVEL"; transcript_name "ENCODEHT000271227"; exon_number "3"; exon_id "ENSE00003518231.1"; talon_gene "54570"; talon_transcript "271227"; talon_exon "898943"; ccdsid "CCDS13758.1"; exon_status "KNOWN"; level "2"; protein_id "ENSP00000215882.5"; source "HAVANA"; tag "CCDS";
chr22	HAVANA	exon	19177727	19177865	.	-	.	gene_id "ENSG00000100075.9"; transcript_id "ENCODEHT000271227"; gene_type "protein_coding"; gene_status "KNOWN"; gene_name "SLC25A1"; transcript_status "NOVEL"; transcript_name "ENCODEHT000271227"; exon_number "4"; exon_id "ENSE00003599535.1"; talon_gene "54570"; talon_transcript "271227"; talon_exon "898945"; ccdsid "CCDS13758.1"; exon_status "KNOWN"; level "2"; protein_id "ENSP00000215882.5"; source "HAVANA"; tag "CCDS";
chr22	HAVANA	exon	19177120	19177204	.	-	.	gene_id "ENSG00000100075.9"; transcript_id "ENCODEHT000271227"; gene_type "protein_coding"; gene_status "KNOWN"; gene_name "SLC25A1"; transcript_status "NOVEL"; transcript_name "ENCODEHT000271227"; exon_number "5"; exon_id "ENSE00003606919.1"; talon_gene "54570"; talon_transcript "271227"; talon_exon "898947"; ccdsid "CCDS13758.1"; exon_status "KNOWN"; level "2"; protein_id "ENSP00000215882.5"; source "HAVANA"; tag "CCDS";
chr22	TALON	exon	19176844	19176950	.	-	.	gene_id "ENSG00000100075.9"; transcript_id "ENCODEHT000271227"; gene_type "protein_coding"; gene_status "KNOWN"; gene_name "SLC25A1"; transcript_status "NOVEL"; transcript_name "ENCODEHT000271227"; exon_number "6"; exon_id "1025290"; talon_gene "54570"; talon_transcript "271227"; talon_exon "1025290"; exon_status "NOVEL";
chr22	HAVANA	exon	19176578	19176693	.	-	.	gene_id "ENSG00000100075.9"; transcript_id "ENCODEHT000271227"; gene_type "protein_coding"; gene_status "KNOWN"; gene_name "SLC25A1"; transcript_status "NOVEL"; transcript_name "ENCODEHT000271227"; exon_number "7"; exon_id "ENSE00003501561.1"; talon_gene "54570"; talon_transcript "271227"; talon_exon "898951"; ccdsid "CCDS13758.1"; exon_status "KNOWN"; level "2"; protein_id "ENSP00000215882.5"; source "HAVANA"; tag "CCDS";
chr22	HAVANA	exon	19176421	19176494	.	-	.	gene_id "ENSG00000100075.9"; transcript_id "ENCODEHT000271227"; gene_type "protein_coding"; gene_status "KNOWN"; gene_name "SLC25A1"; transcript_status "NOVEL"; transcript_name "ENCODEHT000271227"; exon_number "8"; exon_id "ENSE00003518915.1"; talon_gene "54570"; talon_transcript "271227"; talon_exon "898953"; ccdsid "CCDS13758.1"; exon_status "KNOWN"; level "2"; protein_id "ENSP00000215882.5"; source "HAVANA"; tag "CCDS";
chr22	HAVANA	exon	19175575	19176244	.	-	.	gene_id "ENSG00000100075.9"; transcript_id "ENCODEHT000271227"; gene_type "protein_coding"; gene_status "KNOWN"; gene_name "SLC25A1"; transcript_status "NOVEL"; transcript_name "ENCODEHT000271227"; exon_number "9"; exon_id "ENSE00001637785.2"; talon_gene "54570"; talon_transcript "271227"; talon_exon "898955"; ccdsid "CCDS13758.1"; exon_status "KNOWN"; level "2"; protein_id "ENSP00000215882.5"; source "HAVANA"; tag "CCDS";
chr22	TALON	transcript	19175575	19178480	.	-	.	gene_id "ENSG00000100075.9"; transcript_id "ENCODEHT000271243"; gene_name "SLC25A1"; gene_status "KNOWN"; gene_type "protein_coding"; transcript_status "NOVEL"; transcript_name "ENCODEHT000271243"; talon_gene "54570"; talon_transcript "271243"; ISM-suffix_to_IDs "195033,195034"; ISM-suffix_transcript "TRUE"; ISM_to_IDs "195033,195034"; ISM_transcript "TRUE";
chr22	HAVANA	exon	19178133	19178480	.	-	.	gene_id "ENSG00000100075.9"; transcript_id "ENCODEHT000271243"; gene_type "protein_coding"; gene_status "KNOWN"; gene_name "SLC25A1"; transcript_status "NOVEL"; transcript_name "ENCODEHT000271243"; exon_number "1"; exon_id "ENSE00001843099.1"; talon_gene "54570"; talon_transcript "271243"; talon_exon "898962"; exon_status "KNOWN"; level "2"; source "HAVANA";
chr22	HAVANA	exon	19177942	19178041	.	-	.	gene_id "ENSG00000100075.9"; transcript_id "ENCODEHT000271243"; gene_type "protein_coding"; gene_status "KNOWN"; gene_name "SLC25A1"; transcript_status "NOVEL"; transcript_name "ENCODEHT000271243"; exon_number "2"; exon_id "ENSE00003518231.1"; talon_gene "54570"; talon_transcript "271243"; talon_exon "898943"; ccdsid "CCDS13758.1"; exon_status "KNOWN"; level "2"; protein_id "ENSP00000215882.5"; source "HAVANA"; tag "CCDS";
chr22	HAVANA	exon	19177727	19177865	.	-	.	gene_id "ENSG00000100075.9"; transcript_id "ENCODEHT000271243"; gene_type "protein_coding"; gene_status "KNOWN"; gene_name "SLC25A1"; transcript_status "NOVEL"; transcript_name "ENCODEHT000271243"; exon_number "3"; exon_id "ENSE00003599535.1"; talon_gene "54570"; talon_transcript "271243"; talon_exon "898945"; ccdsid "CCDS13758.1"; exon_status "KNOWN"; level "2"; protein_id "ENSP00000215882.5"; source "HAVANA"; tag "CCDS";
chr22	HAVANA	exon	19177120	19177204	.	-	.	gene_id "ENSG00000100075.9"; transcript_id "ENCODEHT000271243"; gene_type "protein_coding"; gene_status "KNOWN"; gene_name "SLC25A1"; transcript_status "NOVEL"; transcript_name "ENCODEHT000271243"; exon_number "4"; exon_id "ENSE00003606919.1"; talon_gene "54570"; talon_transcript "271243"; talon_exon "898947"; ccdsid "CCDS13758.1"; exon_status "KNOWN"; level "2"; protein_id "ENSP00000215882.5"; source "HAVANA"; tag "CCDS";
chr22	HAVANA	exon	19176846	19176950	.	-	.	gene_id "ENSG00000100075.9"; transcript_id "ENCODEHT000271243"; gene_type "protein_coding"; gene_status "KNOWN"; gene_name "SLC25A1"; transcript_status "NOVEL"; transcript_name "ENCODEHT000271243"; exon_number "5"; exon_id "ENSE00003467134.1"; talon_gene "54570"; talon_transcript "271243"; talon_exon "898949"; ccdsid "CCDS13758.1"; exon_status "KNOWN"; level "2"; protein_id "ENSP00000215882.5"; source "HAVANA"; tag "CCDS";
chr22	HAVANA	exon	19176578	19176693	.	-	.	gene_id "ENSG00000100075.9"; transcript_id "ENCODEHT000271243"; gene_type "protein_coding"; gene_status "KNOWN"; gene_name "SLC25A1"; transcript_status "NOVEL"; transcript_name "ENCODEHT000271243"; exon_number "6"; exon_id "ENSE00003501561.1"; talon_gene "54570"; talon_transcript "271243"; talon_exon "898951"; ccdsid "CCDS13758.1"; exon_status "KNOWN"; level "2"; protein_id "ENSP00000215882.5"; source "HAVANA"; tag "CCDS";
chr22	HAVANA	exon	19176421	19176494	.	-	.	gene_id "ENSG00000100075.9"; transcript_id "ENCODEHT000271243"; gene_type "protein_coding"; gene_status "KNOWN"; gene_name "SLC25A1"; transcript_status "NOVEL"; transcript_name "ENCODEHT000271243"; exon_number "7"; exon_id "ENSE00003518915.1"; talon_gene "54570"; talon_transcript "271243"; talon_exon "898953"; ccdsid "CCDS13758.1"; exon_status "KNOWN"; level "2"; protein_id "ENSP00000215882.5"; source "HAVANA"; tag "CCDS";
chr22	HAVANA	exon	19175575	19176244	.	-	.	gene_id "ENSG00000100075.9"; transcript_id "ENCODEHT000271243"; gene_type "protein_coding"; gene_status "KNOWN"; gene_name "SLC25A1"; transcript_status "NOVEL"; transcript_name "ENCODEHT000271243"; exon_number "8"; exon_id "ENSE00001637785.2"; talon_gene "54570"; talon_transcript "271243"; talon_exon "898955"; ccdsid "CCDS13758.1"; exon_status "KNOWN"; level "2"; protein_id "ENSP00000215882.5"; source "HAVANA"; tag "CCDS";
chr22	HAVANA	transcript	19175593	19178521	.	-	.	gene_id "ENSG00000100075.9"; transcript_id "ENST00000451283.5"; gene_name "SLC25A1"; gene_status "KNOWN"; gene_type "protein_coding"; transcript_type "protein_coding"; transcript_status "KNOWN"; transcript_name "SLC25A1-202"; talon_gene "54570"; talon_transcript "195034"; ccdsid "CCDS74817.1"; havana_transcript "OTTHUMT00000316443.2"; level "2"; protein_id "ENSP00000401480.1"; source "HAVANA"; tag "CCDS"; transcript_support_level "2";
chr22	HAVANA	exon	19178387	19178521	.	-	.	gene_id "ENSG00000100075.9"; transcript_id "ENST00000451283.5"; gene_type "protein_coding"; gene_status "KNOWN"; gene_name "SLC25A1"; transcript_type "protein_coding"; transcript_status "KNOWN"; transcript_name "SLC25A1-202"; exon_number "1"; exon_id "ENSE00001719545.1"; talon_gene "54570"; talon_transcript "195034"; talon_exon "898956"; ccdsid "CCDS74817.1"; exon_status "KNOWN"; level "2"; protein_id "ENSP00000401480.1"; source "HAVANA"; tag "CCDS";
chr22	HAVANA	exon	19178133	19178240	.	-	.	gene_id "ENSG00000100075.9"; transcript_id "ENST00000451283.5"; gene_type "protein_coding"; gene_status "KNOWN"; gene_name "SLC25A1"; transcript_type "protein_coding"; transcript_status "KNOWN"; transcript_name "SLC25A1-202"; exon_number "2"; exon_id "ENSE00003563318.1"; talon_gene "54570"; talon_transcript "195034"; talon_exon "898941"; ccdsid "CCDS13758.1"; exon_status "KNOWN"; level "2"; protein_id "ENSP00000215882.5"; source "HAVANA"; tag "CCDS";
chr22	HAVANA	exon	19177942	19178041	.	-	.	gene_id "ENSG00000100075.9"; transcript_id "ENST00000451283.5"; gene_type "protein_coding"; gene_status "KNOWN"; gene_name "SLC25A1"; transcript_type "protein_coding"; transcript_status "KNOWN"; transcript_name "SLC25A1-202"; exon_number "3"; exon_id "ENSE00003518231.1"; talon_gene "54570"; talon_transcript "195034"; talon_exon "898943"; ccdsid "CCDS13758.1"; exon_status "KNOWN"; level "2"; protein_id "ENSP00000215882.5"; source "HAVANA"; tag "CCDS";
chr22	HAVANA	exon	19177727	19177865	.	-	.	gene_id "ENSG00000100075.9"; transcript_id "ENST00000451283.5"; gene_type "protein_coding"; gene_status "KNOWN"; gene_name "SLC25A1"; transcript_type "protein_coding"; transcript_status "KNOWN"; transcript_name "SLC25A1-202"; exon_number "4"; exon_id "ENSE00003599535.1"; talon_gene "54570"; talon_transcript "195034"; talon_exon "898945"; ccdsid "CCDS13758.1"; exon_status "KNOWN"; level "2"; protein_id "ENSP00000215882.5"; source "HAVANA"; tag "CCDS";
chr22	HAVANA	exon	19177120	19177204	.	-	.	gene_id "ENSG00000100075.9"; transcript_id "ENST00000451283.5"; gene_type "protein_coding"; gene_status "KNOWN"; gene_name "SLC25A1"; transcript_type "protein_coding"; transcript_status "KNOWN"; transcript_name "SLC25A1-202"; exon_number "5"; exon_id "ENSE00003606919.1"; talon_gene "54570"; talon_transcript "195034"; talon_exon "898947"; ccdsid "CCDS13758.1"; exon_status "KNOWN"; level "2"; protein_id "ENSP00000215882.5"; source "HAVANA"; tag "CCDS";
chr22	HAVANA	exon	19176846	19176950	.	-	.	gene_id "ENSG00000100075.9"; transcript_id "ENST00000451283.5"; gene_type "protein_coding"; gene_status "KNOWN"; gene_name "SLC25A1"; transcript_type "protein_coding"; transcript_status "KNOWN"; transcript_name "SLC25A1-202"; exon_number "6"; exon_id "ENSE00003467134.1"; talon_gene "54570"; talon_transcript "195034"; talon_exon "898949"; ccdsid "CCDS13758.1"; exon_status "KNOWN"; level "2"; protein_id "ENSP00000215882.5"; source "HAVANA"; tag "CCDS";
chr22	HAVANA	exon	19176578	19176693	.	-	.	gene_id "ENSG00000100075.9"; transcript_id "ENST00000451283.5"; gene_type "protein_coding"; gene_status "KNOWN"; gene_name "SLC25A1"; transcript_type "protein_coding"; transcript_status "KNOWN"; transcript_name "SLC25A1-202"; exon_number "7"; exon_id "ENSE00003501561.1"; talon_gene "54570"; talon_transcript "195034"; talon_exon "898951"; ccdsid "CCDS13758.1"; exon_status "KNOWN"; level "2"; protein_id "ENSP00000215882.5"; source "HAVANA"; tag "CCDS";
chr22	HAVANA	exon	19176421	19176494	.	-	.	gene_id "ENSG00000100075.9"; transcript_id "ENST00000451283.5"; gene_type "protein_coding"; gene_status "KNOWN"; gene_name "SLC25A1"; transcript_type "protein_coding"; transcript_status "KNOWN"; transcript_name "SLC25A1-202"; exon_number "8"; exon_id "ENSE00003518915.1"; talon_gene "54570"; talon_transcript "195034"; talon_exon "898953"; ccdsid "CCDS13758.1"; exon_status "KNOWN"; level "2"; protein_id "ENSP00000215882.5"; source "HAVANA"; tag "CCDS";
chr22	HAVANA	exon	19175593	19176244	.	-	.	gene_id "ENSG00000100075.9"; transcript_id "ENST00000451283.5"; gene_type "protein_coding"; gene_status "KNOWN"; gene_name "SLC25A1"; transcript_type "protein_coding"; transcript_status "KNOWN"; transcript_name "SLC25A1-202"; exon_number "9"; exon_id "ENSE00001654792.1"; talon_gene "54570"; talon_transcript "195034"; talon_exon "898958"; ccdsid "CCDS74817.1"; exon_status "KNOWN"; level "2"; protein_id "ENSP00000401480.1"; source "HAVANA"; tag "CCDS";
chr22	HAVANA	transcript	19176667	19178480	.	-	.	gene_id "ENSG00000100075.9"; transcript_id "ENST00000461267.1"; gene_name "SLC25A1"; gene_status "KNOWN"; gene_type "protein_coding"; transcript_type "processed_transcript"; transcript_status "KNOWN"; transcript_name "SLC25A1-203"; talon_gene "54570"; talon_transcript "195036"; havana_transcript "OTTHUMT00000316445.1"; level "2"; source "HAVANA"; transcript_support_level "3";
chr22	HAVANA	exon	19178133	19178480	.	-	.	gene_id "ENSG00000100075.9"; transcript_id "ENST00000461267.1"; gene_type "protein_coding"; gene_status "KNOWN"; gene_name "SLC25A1"; transcript_type "processed_transcript"; transcript_status "KNOWN"; transcript_name "SLC25A1-203"; exon_number "1"; exon_id "ENSE00001843099.1"; talon_gene "54570"; talon_transcript "195036"; talon_exon "898962"; exon_status "KNOWN"; level "2"; source "HAVANA";
chr22	HAVANA	exon	19177942	19178041	.	-	.	gene_id "ENSG00000100075.9"; transcript_id "ENST00000461267.1"; gene_type "protein_coding"; gene_status "KNOWN"; gene_name "SLC25A1"; transcript_type "processed_transcript"; transcript_status "KNOWN"; transcript_name "SLC25A1-203"; exon_number "2"; exon_id "ENSE00003518231.1"; talon_gene "54570"; talon_transcript "195036"; talon_exon "898943"; ccdsid "CCDS13758.1"; exon_status "KNOWN"; level "2"; protein_id "ENSP00000215882.5"; source "HAVANA"; tag "CCDS";
chr22	HAVANA	exon	19177727	19177865	.	-	.	gene_id "ENSG00000100075.9"; transcript_id "ENST00000461267.1"; gene_type "protein_coding"; gene_status "KNOWN"; gene_name "SLC25A1"; transcript_type "processed_transcript"; transcript_status "KNOWN"; transcript_name "SLC25A1-203"; exon_number "3"; exon_id "ENSE00003599535.1"; talon_gene "54570"; talon_transcript "195036"; talon_exon "898945"; ccdsid "CCDS13758.1"; exon_status "KNOWN"; level "2"; protein_id "ENSP00000215882.5"; source "HAVANA"; tag "CCDS";
chr22	HAVANA	exon	19177120	19177204	.	-	.	gene_id "ENSG00000100075.9"; transcript_id "ENST00000461267.1"; gene_type "protein_coding"; gene_status "KNOWN"; gene_name "SLC25A1"; transcript_type "processed_transcript"; transcript_status "KNOWN"; transcript_name "SLC25A1-203"; exon_number "4"; exon_id "ENSE00003606919.1"; talon_gene "54570"; talon_transcript "195036"; talon_exon "898947"; ccdsid "CCDS13758.1"; exon_status "KNOWN"; level "2"; protein_id "ENSP00000215882.5"; source "HAVANA"; tag "CCDS";
chr22	HAVANA	exon	19176846	19176950	.	-	.	gene_id "ENSG00000100075.9"; transcript_id "ENST00000461267.1"; gene_type "protein_coding"; gene_status "KNOWN"; gene_name "SLC25A1"; transcript_type "processed_transcript"; transcript_status "KNOWN"; transcript_name "SLC25A1-203"; exon_number "5"; exon_id "ENSE00003467134.1"; talon_gene "54570"; talon_transcript "195036"; talon_exon "898949"; ccdsid "CCDS13758.1"; exon_status "KNOWN"; level "2"; protein_id "ENSP00000215882.5"; source "HAVANA"; tag "CCDS";
chr22	HAVANA	exon	19176667	19176693	.	-	.	gene_id "ENSG00000100075.9"; transcript_id "ENST00000461267.1"; gene_type "protein_coding"; gene_status "KNOWN"; gene_name "SLC25A1"; transcript_type "processed_transcript"; transcript_status "KNOWN"; transcript_name "SLC25A1-203"; exon_number "6"; exon_id "ENSE00001941253.1"; talon_gene "54570"; talon_transcript "195036"; talon_exon "898963"; exon_status "KNOWN"; level "2"; source "HAVANA";
chr22	HAVANA	gene	19330698	19431733	.	-	.	gene_id "ENSG00000100084.14"; gene_name "HIRA"; gene_status "KNOWN"; gene_type "protein_coding"; talon_gene "54575"; havana_gene "OTTHUMG00000150134.5"; level "2"; tag "overlapping_locus";
chr22	HAVANA	transcript	19330698	19431733	.	-	.	gene_id "ENSG00000100084.14"; transcript_id "ENST00000263208.5"; gene_name "HIRA"; gene_status "KNOWN"; gene_type "protein_coding"; transcript_type "protein_coding"; transcript_status "KNOWN"; transcript_name "HIRA-201"; talon_gene "54575"; talon_transcript "195054"; ccdsid "CCDS13759.1"; havana_transcript "OTTHUMT00000316488.2"; level "2"; protein_id "ENSP00000263208.5"; source "HAVANA"; tag "CCDS"; transcript_support_level "1";
chr22	HAVANA	exon	19431440	19431733	.	-	.	gene_id "ENSG00000100084.14"; transcript_id "ENST00000263208.5"; gene_type "protein_coding"; gene_status "KNOWN"; gene_name "HIRA"; transcript_type "protein_coding"; transcript_status "KNOWN"; transcript_name "HIRA-201"; exon_number "1"; exon_id "ENSE00001933986.1"; talon_gene "54575"; talon_transcript "195054"; talon_exon "899106"; ccdsid "CCDS13759.1"; exon_status "KNOWN"; level "2"; protein_id "ENSP00000263208.5"; source "HAVANA"; tag "CCDS";
chr22	HAVANA	exon	19410716	19410778	.	-	.	gene_id "ENSG00000100084.14"; transcript_id "ENST00000263208.5"; gene_type "protein_coding"; gene_status "KNOWN"; gene_name "HIRA"; transcript_type "protein_coding"; transcript_status "KNOWN"; transcript_name "HIRA-201"; exon_number "2"; exon_id "ENSE00003580891.1"; talon_gene "54575"; talon_transcript "195054"; talon_exon "899067"; ccdsid "CCDS13759.1"; exon_status "KNOWN"; level "2"; protein_id "ENSP00000345350.4"; source "HAVANA"; tag "basic";
chr22	HAVANA	exon	19408483	19408593	.	-	.	gene_id "ENSG00000100084.14"; transcript_id "ENST00000263208.5"; gene_type "protein_coding"; gene_status "KNOWN"; gene_name "HIRA"; transcript_type "protein_coding"; transcript_status "KNOWN"; transcript_name "HIRA-201"; exon_number "3"; exon_id "ENSE00003575047.1"; talon_gene "54575"; talon_transcript "195054"; talon_exon "899069"; ccdsid "CCDS13759.1"; exon_status "KNOWN"; level "2"; protein_id "ENSP00000345350.4"; source "HAVANA"; tag "basic";
chr22	HAVANA	exon	19407184	19407274	.	-	.	gene_id "ENSG00000100084.14"; transcript_id "ENST00000263208.5"; gene_type "protein_coding"; gene_status "KNOWN"; gene_name "HIRA"; transcript_type "protein_coding"; transcript_status "KNOWN"; transcript_name "HIRA-201"; exon_number "4"; exon_id "ENSE00003694241.1"; talon_gene "54575"; talon_transcript "195054"; talon_exon "899071"; ccdsid "CCDS13759.1"; exon_status "KNOWN"; level "2"; protein_id "ENSP00000345350.4"; source "HAVANA"; tag "basic";
chr22	HAVANA	exon	19405786	19405880	.	-	.	gene_id "ENSG00000100084.14"; transcript_id "ENST00000263208.5"; gene_type "protein_coding"; gene_status "KNOWN"; gene_name "HIRA"; transcript_type "protein_coding"; transcript_status "KNOWN"; transcript_name "HIRA-201"; exon_number "5"; exon_id "ENSE00003595190.1"; talon_gene "54575"; talon_transcript "195054"; talon_exon "899073"; ccdsid "CCDS13759.1"; exon_status "KNOWN"; level "2"; protein_id "ENSP00000345350.4"; source "HAVANA"; tag "basic";
chr22	HAVANA	exon	19397992	19398087	.	-	.	gene_id "ENSG00000100084.14"; transcript_id "ENST00000263208.5"; gene_type "protein_coding"; gene_status "KNOWN"; gene_name "HIRA"; transcript_type "protein_coding"; transcript_status "KNOWN"; transcript_name "HIRA-201"; exon_number "6"; exon_id "ENSE00003478207.1"; talon_gene "54575"; talon_transcript "195054"; talon_exon "899075"; ccdsid "CCDS13759.1"; exon_status "KNOWN"; level "2"; protein_id "ENSP00000345350.4"; source "HAVANA"; tag "basic";
chr22	HAVANA	exon	19396787	19396947	.	-	.	gene_id "ENSG00000100084.14"; transcript_id "ENST00000263208.5"; gene_type "protein_coding"; gene_status "KNOWN"; gene_name "HIRA"; transcript_type "protein_coding"; transcript_status "KNOWN"; transcript_name "HIRA-201"; exon_number "7"; exon_id "ENSE00003518651.1"; talon_gene "54575"; talon_transcript "195054"; talon_exon "899077"; ccdsid "CCDS13759.1"; exon_status "KNOWN"; level "2"; protein_id "ENSP00000345350.4"; source "HAVANA"; tag "basic";
chr22	HAVANA	exon	19394342	19394509	.	-	.	gene_id "ENSG00000100084.14"; transcript_id "ENST00000263208.5"; gene_type "protein_coding"; gene_status "KNOWN"; gene_name "HIRA"; transcript_type "protein_coding"; transcript_status "KNOWN"; transcript_name "HIRA-201"; exon_number "8"; exon_id "ENSE00003569982.1"; talon_gene "54575"; talon_transcript "195054"; talon_exon "899079"; ccdsid "CCDS13759.1"; exon_status "KNOWN"; level "2"; protein_id "ENSP00000345350.4"; source "HAVANA"; tag "basic";
chr22	HAVANA	exon	19392101	19392214	.	-	.	gene_id "ENSG00000100084.14"; transcript_id "ENST00000263208.5"; gene_type "protein_coding"; gene_status "KNOWN"; gene_name "HIRA"; transcript_type "protein_coding"; transcript_status "KNOWN"; transcript_name "HIRA-201"; exon_number "9"; exon_id "ENSE00003650304.1"; talon_gene "54575"; talon_transcript "195054"; talon_exon "899081"; ccdsid "CCDS13759.1"; exon_status "KNOWN"; level "2"; protein_id "ENSP00000345350.4"; source "HAVANA"; tag "basic";
chr22	HAVANA	exon	19388484	19388554	.	-	.	gene_id "ENSG00000100084.14"; transcript_id "ENST00000263208.5"; gene_type "protein_coding"; gene_status "KNOWN"; gene_name "HIRA"; transcript_type "protein_coding"; transcript_status "KNOWN"; transcript_name "HIRA-201"; exon_number "10"; exon_id "ENSE00003467908.1"; talon_gene "54575"; talon_transcript "195054"; talon_exon "899083"; ccdsid "CCDS13759.1"; exon_status "KNOWN"; level "2"; protein_id "ENSP00000345350.4"; source "HAVANA"; tag "basic";
chr22	HAVANA	exon	19387711	19387816	.	-	.	gene_id "ENSG00000100084.14"; transcript_id "ENST00000263208.5"; gene_type "protein_coding"; gene_status "KNOWN"; gene_name "HIRA"; transcript_type "protein_coding"; transcript_status "KNOWN"; transcript_name "HIRA-201"; exon_number "11"; exon_id "ENSE00003484139.1"; talon_gene "54575"; talon_transcript "195054"; talon_exon "899085"; ccdsid "CCDS13759.1"; exon_status "KNOWN"; level "2"; protein_id "ENSP00000345350.4"; source "HAVANA"; tag "basic";
chr22	HAVANA	exon	19385521	19385736	.	-	.	gene_id "ENSG00000100084.14"; transcript_id "ENST00000263208.5"; gene_type "protein_coding"; gene_status "KNOWN"; gene_name "HIRA"; transcript_type "protein_coding"; transcript_status "KNOWN"; transcript_name "HIRA-201"; exon_number "12"; exon_id "ENSE00003683638.1"; talon_gene "54575"; talon_transcript "195054"; talon_exon "899087"; ccdsid "CCDS13759.1"; exon_status "KNOWN"; level "2"; protein_id "ENSP00000345350.4"; source "HAVANA"; tag "basic";
chr22	HAVANA	exon	19383620	19383705	.	-	.	gene_id "ENSG00000100084.14"; transcript_id "ENST00000263208.5"; gene_type "protein_coding"; gene_status "KNOWN"; gene_name "HIRA"; transcript_type "protein_coding"; transcript_status "KNOWN"; transcript_name "HIRA-201"; exon_number "13"; exon_id "ENSE00003470497.1"; talon_gene "54575"; talon_transcript "195054"; talon_exon "899089"; ccdsid "CCDS13759.1"; exon_status "KNOWN"; level "2"; protein_id "ENSP00000345350.4"; source "HAVANA"; tag "basic";
chr22	HAVANA	exon	19377869	19378066	.	-	.	gene_id "ENSG00000100084.14"; transcript_id "ENST00000263208.5"; gene_type "protein_coding"; gene_status "KNOWN"; gene_name "HIRA"; transcript_type "protein_coding"; transcript_status "KNOWN"; transcript_name "HIRA-201"; exon_number "14"; exon_id "ENSE00003535922.1"; talon_gene "54575"; talon_transcript "195054"; talon_exon "899091"; ccdsid "CCDS13759.1"; exon_status "KNOWN"; level "2"; protein_id "ENSP00000345350.4"; source "HAVANA"; tag "basic";
chr22	HAVANA	exon	19375631	19375792	.	-	.	gene_id "ENSG00000100084.14"; transcript_id "ENST00000263208.5"; gene_type "protein_coding"; gene_status "KNOWN"; gene_name "HIRA"; transcript_type "protein_coding"; transcript_status "KNOWN"; transcript_name "HIRA-201"; exon_number "15"; exon_id "ENSE00003567968.1"; talon_gene "54575"; talon_transcript "195054"; talon_exon "899093"; ccdsid "CCDS13759.1"; exon_status "KNOWN"; level "2"; protein_id "ENSP00000345350.4"; source "HAVANA"; tag "basic";
chr22	HAVANA	exon	19361727	19361931	.	-	.	gene_id "ENSG00000100084.14"; transcript_id "ENST00000263208.5"; gene_type "protein_coding"; gene_status "KNOWN"; gene_name "HIRA"; transcript_type "protein_coding"; transcript_status "KNOWN"; transcript_name "HIRA-201"; exon_number "16"; exon_id "ENSE00003475462.1"; talon_gene "54575"; talon_transcript "195054"; talon_exon "899108"; ccdsid "CCDS13759.1"; exon_status "KNOWN"; level "2"; protein_id "ENSP00000263208.5"; source "HAVANA"; tag "CCDS";
chr22	HAVANA	exon	19361237	19361341	.	-	.	gene_id "ENSG00000100084.14"; transcript_id "ENST00000263208.5"; gene_type "protein_coding"; gene_status "KNOWN"; gene_name "HIRA"; transcript_type "protein_coding"; transcript_status "KNOWN"; transcript_name "HIRA-201"; exon_number "17"; exon_id "ENSE00003527896.1"; talon_gene "54575"; talon_transcript "195054"; talon_exon "899110"; ccdsid "CCDS13759.1"; exon_status "KNOWN"; level "2"; protein_id "ENSP00000263208.5"; source "HAVANA"; tag "CCDS";
chr22	HAVANA	exon	19359336	19359484	.	-	.	gene_id "ENSG00000100084.14"; transcript_id "ENST00000263208.5"; gene_type "protein_coding"; gene_status "KNOWN"; gene_name "HIRA"; transcript_type "protein_coding"; transcript_status "KNOWN"; transcript_name "HIRA-201"; exon_number "18"; exon_id "ENSE00003489456.1"; talon_gene "54575"; talon_transcript "195054"; talon_exon "899112"; ccdsid "CCDS13759.1"; exon_status "KNOWN"; level "2"; protein_id "ENSP00000263208.5"; source "HAVANA"; tag "CCDS";
chr22	HAVANA	exon	19356890	19357051	.	-	.	gene_id "ENSG00000100084.14"; transcript_id "ENST00000263208.5"; gene_type "protein_coding"; gene_status "KNOWN"; gene_name "HIRA"; transcript_type "protein_coding"; transcript_status "KNOWN"; transcript_name "HIRA-201"; exon_number "19"; exon_id "ENSE00003555550.1"; talon_gene "54575"; talon_transcript "195054"; talon_exon "899114"; ccdsid "CCDS13759.1"; exon_status "KNOWN"; level "2"; protein_id "ENSP00000263208.5"; source "HAVANA"; tag "CCDS";
chr22	HAVANA	exon	19356230	19356288	.	-	.	gene_id "ENSG00000100084.14"; transcript_id "ENST00000263208.5"; gene_type "protein_coding"; gene_status "KNOWN"; gene_name "HIRA"; transcript_type "protein_coding"; transcript_status "KNOWN"; transcript_name "HIRA-201"; exon_number "20"; exon_id "ENSE00003676847.1"; talon_gene "54575"; talon_transcript "195054"; talon_exon "899095"; ccdsid "CCDS13759.1"; exon_status "KNOWN"; level "2"; protein_id "ENSP00000345350.4"; source "HAVANA"; tag "basic";
chr22	HAVANA	exon	19355760	19355865	.	-	.	gene_id "ENSG00000100084.14"; transcript_id "ENST00000263208.5"; gene_type "protein_coding"; gene_status "KNOWN"; gene_name "HIRA"; transcript_type "protein_coding"; transcript_status "KNOWN"; transcript_name "HIRA-201"; exon_number "21"; exon_id "ENSE00000650725.1"; talon_gene "54575"; talon_transcript "195054"; talon_exon "899097"; ccdsid "CCDS13759.1"; exon_status "KNOWN"; level "2"; protein_id "ENSP00000345350.4"; source "HAVANA"; tag "basic";
chr22	HAVANA	exon	19353996	19354118	.	-	.	gene_id "ENSG00000100084.14"; transcript_id "ENST00000263208.5"; gene_type "protein_coding"; gene_status "KNOWN"; gene_name "HIRA"; transcript_type "protein_coding"; transcript_status "KNOWN"; transcript_name "HIRA-201"; exon_number "22"; exon_id "ENSE00003693401.1"; talon_gene "54575"; talon_transcript "195054"; talon_exon "899099"; ccdsid "CCDS13759.1"; exon_status "KNOWN"; level "2"; protein_id "ENSP00000345350.4"; source "HAVANA"; tag "basic";
chr22	HAVANA	exon	19353356	19353519	.	-	.	gene_id "ENSG00000100084.14"; transcript_id "ENST00000263208.5"; gene_type "protein_coding"; gene_status "KNOWN"; gene_name "HIRA"; transcript_type "protein_coding"; transcript_status "KNOWN"; transcript_name "HIRA-201"; exon_number "23"; exon_id "ENSE00003580182.1"; talon_gene "54575"; talon_transcript "195054"; talon_exon "899101"; ccdsid "CCDS13759.1"; exon_status "KNOWN"; level "2"; protein_id "ENSP00000345350.4"; source "HAVANA"; tag "basic";
chr22	HAVANA	exon	19351358	19351446	.	-	.	gene_id "ENSG00000100084.14"; transcript_id "ENST00000263208.5"; gene_type "protein_coding"; gene_status "KNOWN"; gene_name "HIRA"; transcript_type "protein_coding"; transcript_status "KNOWN"; transcript_name "HIRA-201"; exon_number "24"; exon_id "ENSE00000650719.1"; talon_gene "54575"; talon_transcript "195054"; talon_exon "899103"; ccdsid "CCDS13759.1"; exon_status "KNOWN"; level "2"; protein_id "ENSP00000345350.4"; source "HAVANA"; tag "basic";
chr22	HAVANA	exon	19330698	19331556	.	-	.	gene_id "ENSG00000100084.14"; transcript_id "ENST00000263208.5"; gene_type "protein_coding"; gene_status "KNOWN"; gene_name "HIRA"; transcript_type "protein_coding"; transcript_status "KNOWN"; transcript_name "HIRA-201"; exon_number "25"; exon_id "ENSE00001229731.4"; talon_gene "54575"; talon_transcript "195054"; talon_exon "899105"; ccdsid "CCDS13759.1"; exon_status "KNOWN"; level "2"; protein_id "ENSP00000345350.4"; source "HAVANA"; tag "basic";
chr22	HAVANA	gene	19440886	19448232	.	-	.	gene_id "ENSG00000242259.8"; gene_name "C22orf39"; gene_status "KNOWN"; gene_type "protein_coding"; talon_gene "54576"; havana_gene "OTTHUMG00000150137.4"; level "2"; tag "overlapping_locus";
chr22	HAVANA	transcript	19440886	19447692	.	-	.	gene_id "ENSG00000242259.8"; transcript_id "ENST00000399568.5"; gene_name "C22orf39"; gene_status "KNOWN"; gene_type "protein_coding"; transcript_type "protein_coding"; transcript_status "KNOWN"; transcript_name "C22orf39-203"; talon_gene "54576"; talon_transcript "195058"; havana_transcript "OTTHUMT00000316495.1"; level "2"; protein_id "ENSP00000382478.1"; source "HAVANA"; tag "basic"; transcript_support_level "1";
chr22	HAVANA	exon	19447665	19447692	.	-	.	gene_id "ENSG00000242259.8"; transcript_id "ENST00000399568.5"; gene_type "protein_coding"; gene_status "KNOWN"; gene_name "C22orf39"; transcript_type "protein_coding"; transcript_status "KNOWN"; transcript_name "C22orf39-203"; exon_number "1"; exon_id "ENSE00001311554.4"; talon_gene "54576"; talon_transcript "195058"; talon_exon "899127"; exon_status "KNOWN"; level "2"; protein_id "ENSP00000382478.1"; source "HAVANA"; tag "basic";
chr22	ENSEMBL	exon	19447378	19447545	.	-	.	gene_id "ENSG00000242259.8"; transcript_id "ENST00000399568.5"; gene_type "protein_coding"; gene_status "KNOWN"; gene_name "C22orf39"; transcript_type "protein_coding"; transcript_status "KNOWN"; transcript_name "C22orf39-203"; exon_number "2"; exon_id "ENSE00003531772.1"; talon_gene "54576"; talon_transcript "195058"; talon_exon "899124"; ccdsid "CCDS33599.2"; exon_status "KNOWN"; level "3"; protein_id "ENSP00000439212.1"; source "ENSEMBL"; tag "CCDS";
chr22	HAVANA	exon	19440886	19441694	.	-	.	gene_id "ENSG00000242259.8"; transcript_id "ENST00000399568.5"; gene_type "protein_coding"; gene_status "KNOWN"; gene_name "C22orf39"; transcript_type "protein_coding"; transcript_status "KNOWN"; transcript_name "C22orf39-203"; exon_number "3"; exon_id "ENSE00001539108.1"; talon_gene "54576"; talon_transcript "195058"; talon_exon "899129"; exon_status "KNOWN"; level "2"; protein_id "ENSP00000382478.1"; source "HAVANA"; tag "basic";
chr22	HAVANA	transcript	19441777	19448232	.	-	.	gene_id "ENSG00000242259.8"; transcript_id "ENST00000399562.8"; gene_name "C22orf39"; gene_status "KNOWN"; gene_type "protein_coding"; transcript_type "protein_coding"; transcript_status "KNOWN"; transcript_name "C22orf39-202"; talon_gene "54576"; talon_transcript "195060"; ccdsid "CCDS33599.2"; havana_transcript "OTTHUMT00000316494.3"; level "2"; protein_id "ENSP00000382474.4"; source "HAVANA"; tag "CCDS"; transcript_support_level "1";
chr22	HAVANA	exon	19447665	19448232	.	-	.	gene_id "ENSG00000242259.8"; transcript_id "ENST00000399562.8"; gene_type "protein_coding"; gene_status "KNOWN"; gene_name "C22orf39"; transcript_type "protein_coding"; transcript_status "KNOWN"; transcript_name "C22orf39-202"; exon_number "1"; exon_id "ENSE00001539094.1"; talon_gene "54576"; talon_transcript "195060"; talon_exon "899130"; ccdsid "CCDS33599.2"; exon_status "KNOWN"; level "2"; protein_id "ENSP00000382474.4"; source "HAVANA"; tag "CCDS";
chr22	ENSEMBL	exon	19447378	19447545	.	-	.	gene_id "ENSG00000242259.8"; transcript_id "ENST00000399562.8"; gene_type "protein_coding"; gene_status "KNOWN"; gene_name "C22orf39"; transcript_type "protein_coding"; transcript_status "KNOWN"; transcript_name "C22orf39-202"; exon_number "2"; exon_id "ENSE00003531772.1"; talon_gene "54576"; talon_transcript "195060"; talon_exon "899124"; ccdsid "CCDS33599.2"; exon_status "KNOWN"; level "3"; protein_id "ENSP00000439212.1"; source "ENSEMBL"; tag "CCDS";
chr22	HAVANA	exon	19441777	19444390	.	-	.	gene_id "ENSG00000242259.8"; transcript_id "ENST00000399562.8"; gene_type "protein_coding"; gene_status "KNOWN"; gene_name "C22orf39"; transcript_type "protein_coding"; transcript_status "KNOWN"; transcript_name "C22orf39-202"; exon_number "3"; exon_id "ENSE00001494520.5"; talon_gene "54576"; talon_transcript "195060"; talon_exon "899133"; ccdsid "CCDS33599.2"; exon_status "KNOWN"; level "2"; protein_id "ENSP00000382474.4"; source "HAVANA"; tag "CCDS";
chr22	HAVANA	gene	19431902	19436075	.	+	.	gene_id "ENSG00000185608.8"; gene_name "MRPL40"; gene_status "KNOWN"; gene_type "protein_coding"; talon_gene "54578"; havana_gene "OTTHUMG00000150136.3"; level "2";
chr22	HAVANA	transcript	19431902	19436075	.	+	.	gene_id "ENSG00000185608.8"; transcript_id "ENST00000333130.3"; gene_name "MRPL40"; gene_status "KNOWN"; gene_type "protein_coding"; transcript_type "protein_coding"; transcript_status "KNOWN"; transcript_name "MRPL40-201"; talon_gene "54578"; talon_transcript "195064"; ccdsid "CCDS13760.1"; havana_transcript "OTTHUMT00000316491.2"; level "2"; protein_id "ENSP00000333401.3"; source "HAVANA"; tag "CCDS"; transcript_support_level "1";
chr22	HAVANA	exon	19431902	19432607	.	+	.	gene_id "ENSG00000185608.8"; transcript_id "ENST00000333130.3"; gene_type "protein_coding"; gene_status "KNOWN"; gene_name "MRPL40"; transcript_type "protein_coding"; transcript_status "KNOWN"; transcript_name "MRPL40-201"; exon_number "1"; exon_id "ENSE00001311893.4"; talon_gene "54578"; talon_transcript "195064"; talon_exon "899138"; ccdsid "CCDS13760.1"; exon_status "KNOWN"; level "2"; protein_id "ENSP00000333401.3"; source "HAVANA"; tag "CCDS";
chr22	HAVANA	exon	19433265	19433348	.	+	.	gene_id "ENSG00000185608.8"; transcript_id "ENST00000333130.3"; gene_type "protein_coding"; gene_status "KNOWN"; gene_name "MRPL40"; transcript_type "protein_coding"; transcript_status "KNOWN"; transcript_name "MRPL40-201"; exon_number "2"; exon_id "ENSE00003466682.1"; talon_gene "54578"; talon_transcript "195064"; talon_exon "899140"; ccdsid "CCDS13760.1"; exon_status "KNOWN"; level "2"; protein_id "ENSP00000333401.3"; source "HAVANA"; tag "CCDS";
chr22	HAVANA	exon	19434736	19434894	.	+	.	gene_id "ENSG00000185608.8"; transcript_id "ENST00000333130.3"; gene_type "protein_coding"; gene_status "KNOWN"; gene_name "MRPL40"; transcript_type "protein_coding"; transcript_status "KNOWN"; transcript_name "MRPL40-201"; exon_number "3"; exon_id "ENSE00003708122.1"; talon_gene "54578"; talon_transcript "195064"; talon_exon "899142"; ccdsid "CCDS13760.1"; exon_status "KNOWN"; level "2"; protein_id "ENSP00000333401.3"; source "HAVANA"; tag "CCDS";
chr22	HAVANA	exon	19435638	19436075	.	+	.	gene_id "ENSG00000185608.8"; transcript_id "ENST00000333130.3"; gene_type "protein_coding"; gene_status "KNOWN"; gene_name "MRPL40"; transcript_type "protein_coding"; transcript_status "KNOWN"; transcript_name "MRPL40-201"; exon_number "4"; exon_id "ENSE00001294358.3"; talon_gene "54578"; talon_transcript "195064"; talon_exon "899144"; ccdsid "CCDS13760.1"; exon_status "KNOWN"; level "2"; protein_id "ENSP00000333401.3"; source "HAVANA"; tag "CCDS";
chr22	HAVANA	transcript	19432579	19436067	.	+	.	gene_id "ENSG00000185608.8"; transcript_id "ENST00000443660.5"; gene_name "MRPL40"; gene_status "KNOWN"; gene_type "protein_coding"; transcript_type "processed_transcript"; transcript_status "KNOWN"; transcript_name "MRPL40-202"; talon_gene "54578"; talon_transcript "195065"; havana_transcript "OTTHUMT00000316492.3"; level "2"; source "HAVANA"; transcript_support_level "2";
chr22	HAVANA	exon	19432579	19432859	.	+	.	gene_id "ENSG00000185608.8"; transcript_id "ENST00000443660.5"; gene_type "protein_coding"; gene_status "KNOWN"; gene_name "MRPL40"; transcript_type "processed_transcript"; transcript_status "KNOWN"; transcript_name "MRPL40-202"; exon_number "1"; exon_id "ENSE00001772627.1"; talon_gene "54578"; talon_transcript "195065"; talon_exon "899145"; exon_status "KNOWN"; level "2"; source "HAVANA";
chr22	HAVANA	exon	19433265	19433348	.	+	.	gene_id "ENSG00000185608.8"; transcript_id "ENST00000443660.5"; gene_type "protein_coding"; gene_status "KNOWN"; gene_name "MRPL40"; transcript_type "processed_transcript"; transcript_status "KNOWN"; transcript_name "MRPL40-202"; exon_number "2"; exon_id "ENSE00003466682.1"; talon_gene "54578"; talon_transcript "195065"; talon_exon "899140"; ccdsid "CCDS13760.1"; exon_status "KNOWN"; level "2"; protein_id "ENSP00000333401.3"; source "HAVANA"; tag "CCDS";
chr22	HAVANA	exon	19434736	19434894	.	+	.	gene_id "ENSG00000185608.8"; transcript_id "ENST00000443660.5"; gene_type "protein_coding"; gene_status "KNOWN"; gene_name "MRPL40"; transcript_type "processed_transcript"; transcript_status "KNOWN"; transcript_name "MRPL40-202"; exon_number "3"; exon_id "ENSE00003708122.1"; talon_gene "54578"; talon_transcript "195065"; talon_exon "899142"; ccdsid "CCDS13760.1"; exon_status "KNOWN"; level "2"; protein_id "ENSP00000333401.3"; source "HAVANA"; tag "CCDS";
chr22	HAVANA	exon	19435638	19436067	.	+	.	gene_id "ENSG00000185608.8"; transcript_id "ENST00000443660.5"; gene_type "protein_coding"; gene_status "KNOWN"; gene_name "MRPL40"; transcript_type "processed_transcript"; transcript_status "KNOWN"; transcript_name "MRPL40-202"; exon_number "4"; exon_id "ENSE00001672298.1"; talon_gene "54578"; talon_transcript "195065"; talon_exon "899147"; exon_status "KNOWN"; level "2"; source "HAVANA";
chr22	HAVANA	transcript	19432939	19436010	.	+	.	gene_id "ENSG00000185608.8"; transcript_id "ENST00000471259.1"; gene_name "MRPL40"; gene_status "KNOWN"; gene_type "protein_coding"; transcript_type "processed_transcript"; transcript_status "KNOWN"; transcript_name "MRPL40-203"; talon_gene "54578"; talon_transcript "195066"; havana_transcript "OTTHUMT00000316493.1"; level "2"; source "HAVANA"; transcript_support_level "2";
chr22	HAVANA	exon	19432939	19433348	.	+	.	gene_id "ENSG00000185608.8"; transcript_id "ENST00000471259.1"; gene_type "protein_coding"; gene_status "KNOWN"; gene_name "MRPL40"; transcript_type "processed_transcript"; transcript_status "KNOWN"; transcript_name "MRPL40-203"; exon_number "1"; exon_id "ENSE00001830727.1"; talon_gene "54578"; talon_transcript "195066"; talon_exon "899148"; exon_status "KNOWN"; level "2"; source "HAVANA";
chr22	HAVANA	exon	19434736	19434894	.	+	.	gene_id "ENSG00000185608.8"; transcript_id "ENST00000471259.1"; gene_type "protein_coding"; gene_status "KNOWN"; gene_name "MRPL40"; transcript_type "processed_transcript"; transcript_status "KNOWN"; transcript_name "MRPL40-203"; exon_number "2"; exon_id "ENSE00003708122.1"; talon_gene "54578"; talon_transcript "195066"; talon_exon "899142"; ccdsid "CCDS13760.1"; exon_status "KNOWN"; level "2"; protein_id "ENSP00000333401.3"; source "HAVANA"; tag "CCDS";
chr22	HAVANA	exon	19435638	19436010	.	+	.	gene_id "ENSG00000185608.8"; transcript_id "ENST00000471259.1"; gene_type "protein_coding"; gene_status "KNOWN"; gene_name "MRPL40"; transcript_type "processed_transcript"; transcript_status "KNOWN"; transcript_name "MRPL40-203"; exon_number "3"; exon_id "ENSE00001943955.1"; talon_gene "54578"; talon_transcript "195066"; talon_exon "899149"; exon_status "KNOWN"; level "2"; source "HAVANA";
chr22	TALON	transcript	19434736	19436075	.	+	.	gene_id "ENSG00000185608.8"; transcript_id "ENCODEHT000271909"; gene_name "MRPL40"; gene_status "KNOWN"; gene_type "protein_coding"; transcript_status "NOVEL"; transcript_name "ENCODEHT000271909"; talon_gene "54578"; talon_transcript "271909"; ISM-prefix_to_IDs "271908"; ISM-prefix_transcript "TRUE"; ISM-suffix_to_IDs "195064,195065,195066,271566,271569,271608,271668,271725"; ISM-suffix_transcript "TRUE"; ISM_to_IDs "195064,195065,195066,271566,271569,271581,271608,271668,271725,271908"; ISM_transcript "TRUE";
chr22	HAVANA	exon	19434736	19434894	.	+	.	gene_id "ENSG00000185608.8"; transcript_id "ENCODEHT000271909"; gene_type "protein_coding"; gene_status "KNOWN"; gene_name "MRPL40"; transcript_status "NOVEL"; transcript_name "ENCODEHT000271909"; exon_number "1"; exon_id "ENSE00003708122.1"; talon_gene "54578"; talon_transcript "271909"; talon_exon "899142"; ccdsid "CCDS13760.1"; exon_status "KNOWN"; level "2"; protein_id "ENSP00000333401.3"; source "HAVANA"; tag "CCDS";
chr22	HAVANA	exon	19435638	19436075	.	+	.	gene_id "ENSG00000185608.8"; transcript_id "ENCODEHT000271909"; gene_type "protein_coding"; gene_status "KNOWN"; gene_name "MRPL40"; transcript_status "NOVEL"; transcript_name "ENCODEHT000271909"; exon_number "2"; exon_id "ENSE00001294358.3"; talon_gene "54578"; talon_transcript "271909"; talon_exon "899144"; ccdsid "CCDS13760.1"; exon_status "KNOWN"; level "2"; protein_id "ENSP00000333401.3"; source "HAVANA"; tag "CCDS";
chr22	HAVANA	gene	19447893	19450105	.	+	.	gene_id "ENSG00000185065.6"; gene_name "AC000068.1"; gene_status "KNOWN"; gene_type "antisense"; talon_gene "54579"; havana_gene "OTTHUMG00000150135.1"; level "2";
chr22	HAVANA	transcript	19447893	19450105	.	+	.	gene_id "ENSG00000185065.6"; transcript_id "ENST00000431090.1"; gene_name "AC000068.1"; gene_status "KNOWN"; gene_type "antisense"; transcript_type "antisense"; transcript_status "KNOWN"; transcript_name "AC000068.1-201"; talon_gene "54579"; talon_transcript "195067"; havana_transcript "OTTHUMT00000316490.1"; level "2"; source "HAVANA"; tag "basic"; transcript_support_level "2";
chr22	HAVANA	exon	19447893	19448325	.	+	.	gene_id "ENSG00000185065.6"; transcript_id "ENST00000431090.1"; gene_type "antisense"; gene_status "KNOWN"; gene_name "AC000068.1"; transcript_type "antisense"; transcript_status "KNOWN"; transcript_name "AC000068.1-201"; exon_number "1"; exon_id "ENSE00001620364.1"; talon_gene "54579"; talon_transcript "195067"; talon_exon "899150"; exon_status "KNOWN"; level "2"; source "HAVANA"; tag "basic";
chr22	HAVANA	exon	19448442	19450105	.	+	.	gene_id "ENSG00000185065.6"; transcript_id "ENST00000431090.1"; gene_type "antisense"; gene_status "KNOWN"; gene_name "AC000068.1"; transcript_type "antisense"; transcript_status "KNOWN"; transcript_name "AC000068.1-201"; exon_number "2"; exon_id "ENSE00001680363.1"; talon_gene "54579"; talon_transcript "195067"; talon_exon "899152"; exon_status "KNOWN"; level "2"; source "HAVANA"; tag "basic";
chr22	HAVANA	gene	19449910	19479202	.	-	.	gene_id "ENSG00000070010.18"; gene_name "UFD1"; gene_status "KNOWN"; gene_type "protein_coding"; talon_gene "54580"; havana_gene "OTTHUMG00000150130.15"; level "1";
chr22	HAVANA	transcript	19449910	19479215	.	-	.	gene_id "ENSG00000070010.18"; transcript_id "ENST00000263202.14"; gene_name "UFD1"; gene_status "KNOWN"; gene_type "protein_coding"; transcript_type "protein_coding"; transcript_status "KNOWN"; transcript_name "UFD1-201"; talon_gene "54580"; talon_transcript "195068"; ccdsid "CCDS13761.1"; havana_transcript "OTTHUMT00000316460.6"; level "2"; protein_id "ENSP00000263202.9"; source "HAVANA"; tag "CCDS"; transcript_support_level "1";
chr22	HAVANA	exon	19479083	19479215	.	-	.	gene_id "ENSG00000070010.18"; transcript_id "ENST00000263202.14"; gene_type "protein_coding"; gene_status "KNOWN"; gene_name "UFD1"; transcript_type "protein_coding"; transcript_status "KNOWN"; transcript_name "UFD1-201"; exon_number "1"; exon_id "ENSE00001935556.1"; talon_gene "54580"; talon_transcript "195068"; talon_exon "899153"; ccdsid "CCDS13761.1"; exon_status "KNOWN"; level "2"; protein_id "ENSP00000263202.9"; source "HAVANA"; tag "CCDS";
chr22	HAVANA	exon	19475470	19475602	.	-	.	gene_id "ENSG00000070010.18"; transcript_id "ENST00000263202.14"; gene_type "protein_coding"; gene_status "KNOWN"; gene_name "UFD1"; transcript_type "protein_coding"; transcript_status "KNOWN"; transcript_name "UFD1-201"; exon_number "2"; exon_id "ENSE00003597851.1"; talon_gene "54580"; talon_transcript "195068"; talon_exon "899155"; ccdsid "CCDS13761.1"; exon_status "KNOWN"; level "2"; protein_id "ENSP00000263202.9"; source "HAVANA"; tag "CCDS";
chr22	HAVANA	exon	19475068	19475100	.	-	.	gene_id "ENSG00000070010.18"; transcript_id "ENST00000263202.14"; gene_type "protein_coding"; gene_status "KNOWN"; gene_name "UFD1"; transcript_type "protein_coding"; transcript_status "KNOWN"; transcript_name "UFD1-201"; exon_number "3"; exon_id "ENSE00003552070.1"; talon_gene "54580"; talon_transcript "195068"; talon_exon "899157"; ccdsid "CCDS13761.1"; exon_status "KNOWN"; level "2"; protein_id "ENSP00000263202.9"; source "HAVANA"; tag "CCDS";
chr22	HAVANA	exon	19471687	19471808	.	-	.	gene_id "ENSG00000070010.18"; transcript_id "ENST00000263202.14"; gene_type "protein_coding"; gene_status "KNOWN"; gene_name "UFD1"; transcript_type "protein_coding"; transcript_status "KNOWN"; transcript_name "UFD1-201"; exon_number "4"; exon_id "ENSE00003631959.1"; talon_gene "54580"; talon_transcript "195068"; talon_exon "899159"; ccdsid "CCDS13761.1"; exon_status "KNOWN"; level "2"; protein_id "ENSP00000263202.9"; source "HAVANA"; tag "CCDS";
chr22	HAVANA	exon	19467873	19468003	.	-	.	gene_id "ENSG00000070010.18"; transcript_id "ENST00000263202.14"; gene_type "protein_coding"; gene_status "KNOWN"; gene_name "UFD1"; transcript_type "protein_coding"; transcript_status "KNOWN"; transcript_name "UFD1-201"; exon_number "5"; exon_id "ENSE00003788165.1"; talon_gene "54580"; talon_transcript "195068"; talon_exon "899161"; ccdsid "CCDS13761.1"; exon_status "KNOWN"; level "2"; protein_id "ENSP00000263202.9"; source "HAVANA"; tag "CCDS";
chr22	HAVANA	exon	19465202	19465274	.	-	.	gene_id "ENSG00000070010.18"; transcript_id "ENST00000263202.14"; gene_type "protein_coding"; gene_status "KNOWN"; gene_name "UFD1"; transcript_type "protein_coding"; transcript_status "KNOWN"; transcript_name "UFD1-201"; exon_number "6"; exon_id "ENSE00003553313.1"; talon_gene "54580"; talon_transcript "195068"; talon_exon "899163"; ccdsid "CCDS13761.1"; exon_status "KNOWN"; level "2"; protein_id "ENSP00000263202.9"; source "HAVANA"; tag "CCDS";
chr22	HAVANA	exon	19458071	19458139	.	-	.	gene_id "ENSG00000070010.18"; transcript_id "ENST00000263202.14"; gene_type "protein_coding"; gene_status "KNOWN"; gene_name "UFD1"; transcript_type "protein_coding"; transcript_status "KNOWN"; transcript_name "UFD1-201"; exon_number "7"; exon_id "ENSE00003688668.1"; talon_gene "54580"; talon_transcript "195068"; talon_exon "899165"; ccdsid "CCDS13761.1"; exon_status "KNOWN"; level "2"; protein_id "ENSP00000263202.9"; source "HAVANA"; tag "CCDS";
chr22	HAVANA	exon	19456853	19456918	.	-	.	gene_id "ENSG00000070010.18"; transcript_id "ENST00000263202.14"; gene_type "protein_coding"; gene_status "KNOWN"; gene_name "UFD1"; transcript_type "protein_coding"; transcript_status "KNOWN"; transcript_name "UFD1-201"; exon_number "8"; exon_id "ENSE00003593582.1"; talon_gene "54580"; talon_transcript "195068"; talon_exon "899167"; ccdsid "CCDS13761.1"; exon_status "KNOWN"; level "2"; protein_id "ENSP00000263202.9"; source "HAVANA"; tag "CCDS";
chr22	HAVANA	exon	19456587	19456634	.	-	.	gene_id "ENSG00000070010.18"; transcript_id "ENST00000263202.14"; gene_type "protein_coding"; gene_status "KNOWN"; gene_name "UFD1"; transcript_type "protein_coding"; transcript_status "KNOWN"; transcript_name "UFD1-201"; exon_number "9"; exon_id "ENSE00003508606.1"; talon_gene "54580"; talon_transcript "195068"; talon_exon "899169"; ccdsid "CCDS13761.1"; exon_status "KNOWN"; level "2"; protein_id "ENSP00000263202.9"; source "HAVANA"; tag "CCDS";
chr22	HAVANA	exon	19455680	19455768	.	-	.	gene_id "ENSG00000070010.18"; transcript_id "ENST00000263202.14"; gene_type "protein_coding"; gene_status "KNOWN"; gene_name "UFD1"; transcript_type "protein_coding"; transcript_status "KNOWN"; transcript_name "UFD1-201"; exon_number "10"; exon_id "ENSE00003791391.1"; talon_gene "54580"; talon_transcript "195068"; talon_exon "899171"; ccdsid "CCDS13761.1"; exon_status "KNOWN"; level "2"; protein_id "ENSP00000263202.9"; source "HAVANA"; tag "CCDS";
chr22	HAVANA	exon	19454749	19454830	.	-	.	gene_id "ENSG00000070010.18"; transcript_id "ENST00000263202.14"; gene_type "protein_coding"; gene_status "KNOWN"; gene_name "UFD1"; transcript_type "protein_coding"; transcript_status "KNOWN"; transcript_name "UFD1-201"; exon_number "11"; exon_id "ENSE00000650767.1"; talon_gene "54580"; talon_transcript "195068"; talon_exon "899173"; ccdsid "CCDS13761.1"; exon_status "KNOWN"; level "2"; protein_id "ENSP00000263202.9"; source "HAVANA"; tag "CCDS";
chr22	HAVANA	exon	19449910	19450744	.	-	.	gene_id "ENSG00000070010.18"; transcript_id "ENST00000263202.14"; gene_type "protein_coding"; gene_status "KNOWN"; gene_name "UFD1"; transcript_type "protein_coding"; transcript_status "KNOWN"; transcript_name "UFD1-201"; exon_number "12"; exon_id "ENSE00003705536.1"; talon_gene "54580"; talon_transcript "195068"; talon_exon "899175"; ccdsid "CCDS13761.1"; exon_status "KNOWN"; level "2"; protein_id "ENSP00000263202.9"; source "HAVANA"; tag "CCDS";
chr22	TALON	transcript	19449910	19479202	.	-	.	gene_id "ENSG00000070010.18"; transcript_id "ENCODEHT000272058"; gene_name "UFD1"; gene_status "KNOWN"; gene_type "protein_coding"; transcript_status "NOVEL"; transcript_name "ENCODEHT000272058"; talon_gene "54580"; talon_transcript "272058"; NIC_transcript "TRUE";
chr22	HAVANA	exon	19479083	19479202	.	-	.	gene_id "ENSG00000070010.18"; transcript_id "ENCODEHT000272058"; gene_type "protein_coding"; gene_status "KNOWN"; gene_name "UFD1"; transcript_status "NOVEL"; transcript_name "ENCODEHT000272058"; exon_number "1"; exon_id "ENSE00001735884.1"; talon_gene "54580"; talon_transcript "272058"; talon_exon "899188"; exon_status "KNOWN"; level "1"; protein_id "ENSP00000402136.1"; source "HAVANA"; tag "exp_conf";
chr22	HAVANA	exon	19471687	19471808	.	-	.	gene_id "ENSG00000070010.18"; transcript_id "ENCODEHT000272058"; gene_type "protein_coding"; gene_status "KNOWN"; gene_name "UFD1"; transcript_status "NOVEL"; transcript_name "ENCODEHT000272058"; exon_number "2"; exon_id "ENSE00003631959.1"; talon_gene "54580"; talon_transcript "272058"; talon_exon "899159"; ccdsid "CCDS13761.1"; exon_status "KNOWN"; level "2"; protein_id "ENSP00000263202.9"; source "HAVANA"; tag "CCDS";
chr22	HAVANA	exon	19467873	19468003	.	-	.	gene_id "ENSG00000070010.18"; transcript_id "ENCODEHT000272058"; gene_type "protein_coding"; gene_status "KNOWN"; gene_name "UFD1"; transcript_status "NOVEL"; transcript_name "ENCODEHT000272058"; exon_number "3"; exon_id "ENSE00003788165.1"; talon_gene "54580"; talon_transcript "272058"; talon_exon "899161"; ccdsid "CCDS13761.1"; exon_status "KNOWN"; level "2"; protein_id "ENSP00000263202.9"; source "HAVANA"; tag "CCDS";
chr22	HAVANA	exon	19465202	19465274	.	-	.	gene_id "ENSG00000070010.18"; transcript_id "ENCODEHT000272058"; gene_type "protein_coding"; gene_status "KNOWN"; gene_name "UFD1"; transcript_status "NOVEL"; transcript_name "ENCODEHT000272058"; exon_number "4"; exon_id "ENSE00003553313.1"; talon_gene "54580"; talon_transcript "272058"; talon_exon "899163"; ccdsid "CCDS13761.1"; exon_status "KNOWN"; level "2"; protein_id "ENSP00000263202.9"; source "HAVANA"; tag "CCDS";
chr22	HAVANA	exon	19458071	19458139	.	-	.	gene_id "ENSG00000070010.18"; transcript_id "ENCODEHT000272058"; gene_type "protein_coding"; gene_status "KNOWN"; gene_name "UFD1"; transcript_status "NOVEL"; transcript_name "ENCODEHT000272058"; exon_number "5"; exon_id "ENSE00003688668.1"; talon_gene "54580"; talon_transcript "272058"; talon_exon "899165"; ccdsid "CCDS13761.1"; exon_status "KNOWN"; level "2"; protein_id "ENSP00000263202.9"; source "HAVANA"; tag "CCDS";
chr22	HAVANA	exon	19456853	19456918	.	-	.	gene_id "ENSG00000070010.18"; transcript_id "ENCODEHT000272058"; gene_type "protein_coding"; gene_status "KNOWN"; gene_name "UFD1"; transcript_status "NOVEL"; transcript_name "ENCODEHT000272058"; exon_number "6"; exon_id "ENSE00003593582.1"; talon_gene "54580"; talon_transcript "272058"; talon_exon "899167"; ccdsid "CCDS13761.1"; exon_status "KNOWN"; level "2"; protein_id "ENSP00000263202.9"; source "HAVANA"; tag "CCDS";
chr22	HAVANA	exon	19456587	19456634	.	-	.	gene_id "ENSG00000070010.18"; transcript_id "ENCODEHT000272058"; gene_type "protein_coding"; gene_status "KNOWN"; gene_name "UFD1"; transcript_status "NOVEL"; transcript_name "ENCODEHT000272058"; exon_number "7"; exon_id "ENSE00003508606.1"; talon_gene "54580"; talon_transcript "272058"; talon_exon "899169"; ccdsid "CCDS13761.1"; exon_status "KNOWN"; level "2"; protein_id "ENSP00000263202.9"; source "HAVANA"; tag "CCDS";
chr22	HAVANA	exon	19455680	19455768	.	-	.	gene_id "ENSG00000070010.18"; transcript_id "ENCODEHT000272058"; gene_type "protein_coding"; gene_status "KNOWN"; gene_name "UFD1"; transcript_status "NOVEL"; transcript_name "ENCODEHT000272058"; exon_number "8"; exon_id "ENSE00003791391.1"; talon_gene "54580"; talon_transcript "272058"; talon_exon "899171"; ccdsid "CCDS13761.1"; exon_status "KNOWN"; level "2"; protein_id "ENSP00000263202.9"; source "HAVANA"; tag "CCDS";
chr22	HAVANA	exon	19454749	19454830	.	-	.	gene_id "ENSG00000070010.18"; transcript_id "ENCODEHT000272058"; gene_type "protein_coding"; gene_status "KNOWN"; gene_name "UFD1"; transcript_status "NOVEL"; transcript_name "ENCODEHT000272058"; exon_number "9"; exon_id "ENSE00000650767.1"; talon_gene "54580"; talon_transcript "272058"; talon_exon "899173"; ccdsid "CCDS13761.1"; exon_status "KNOWN"; level "2"; protein_id "ENSP00000263202.9"; source "HAVANA"; tag "CCDS";
chr22	HAVANA	exon	19449910	19450744	.	-	.	gene_id "ENSG00000070010.18"; transcript_id "ENCODEHT000272058"; gene_type "protein_coding"; gene_status "KNOWN"; gene_name "UFD1"; transcript_status "NOVEL"; transcript_name "ENCODEHT000272058"; exon_number "10"; exon_id "ENSE00003705536.1"; talon_gene "54580"; talon_transcript "272058"; talon_exon "899175"; ccdsid "CCDS13761.1"; exon_status "KNOWN"; level "2"; protein_id "ENSP00000263202.9"; source "HAVANA"; tag "CCDS";
chr22	TALON	transcript	19449910	19479185	.	-	.	gene_id "ENSG00000070010.18"; transcript_id "ENCODEHT000272061"; gene_name "UFD1"; gene_status "KNOWN"; gene_type "protein_coding"; transcript_status "NOVEL"; transcript_name "ENCODEHT000272061"; talon_gene "54580"; talon_transcript "272061"; NIC_transcript "TRUE";
chr22	HAVANA	exon	19479083	19479185	.	-	.	gene_id "ENSG00000070010.18"; transcript_id "ENCODEHT000272061"; gene_type "protein_coding"; gene_status "KNOWN"; gene_name "UFD1"; transcript_status "NOVEL"; transcript_name "ENCODEHT000272061"; exon_number "1"; exon_id "ENSE00001731278.1"; talon_gene "54580"; talon_transcript "272061"; talon_exon "899190"; exon_status "KNOWN"; level "2"; protein_id "ENSP00000406680.2"; source "HAVANA"; tag "cds_end_NF";
chr22	HAVANA	exon	19475068	19475100	.	-	.	gene_id "ENSG00000070010.18"; transcript_id "ENCODEHT000272061"; gene_type "protein_coding"; gene_status "KNOWN"; gene_name "UFD1"; transcript_status "NOVEL"; transcript_name "ENCODEHT000272061"; exon_number "2"; exon_id "ENSE00003552070.1"; talon_gene "54580"; talon_transcript "272061"; talon_exon "899157"; ccdsid "CCDS13761.1"; exon_status "KNOWN"; level "2"; protein_id "ENSP00000263202.9"; source "HAVANA"; tag "CCDS";
chr22	HAVANA	exon	19471687	19471808	.	-	.	gene_id "ENSG00000070010.18"; transcript_id "ENCODEHT000272061"; gene_type "protein_coding"; gene_status "KNOWN"; gene_name "UFD1"; transcript_status "NOVEL"; transcript_name "ENCODEHT000272061"; exon_number "3"; exon_id "ENSE00003631959.1"; talon_gene "54580"; talon_transcript "272061"; talon_exon "899159"; ccdsid "CCDS13761.1"; exon_status "KNOWN"; level "2"; protein_id "ENSP00000263202.9"; source "HAVANA"; tag "CCDS";
chr22	HAVANA	exon	19467873	19468003	.	-	.	gene_id "ENSG00000070010.18"; transcript_id "ENCODEHT000272061"; gene_type "protein_coding"; gene_status "KNOWN"; gene_name "UFD1"; transcript_status "NOVEL"; transcript_name "ENCODEHT000272061"; exon_number "4"; exon_id "ENSE00003788165.1"; talon_gene "54580"; talon_transcript "272061"; talon_exon "899161"; ccdsid "CCDS13761.1"; exon_status "KNOWN"; level "2"; protein_id "ENSP00000263202.9"; source "HAVANA"; tag "CCDS";
chr22	HAVANA	exon	19465202	19465274	.	-	.	gene_id "ENSG00000070010.18"; transcript_id "ENCODEHT000272061"; gene_type "protein_coding"; gene_status "KNOWN"; gene_name "UFD1"; transcript_status "NOVEL"; transcript_name "ENCODEHT000272061"; exon_number "5"; exon_id "ENSE00003553313.1"; talon_gene "54580"; talon_transcript "272061"; talon_exon "899163"; ccdsid "CCDS13761.1"; exon_status "KNOWN"; level "2"; protein_id "ENSP00000263202.9"; source "HAVANA"; tag "CCDS";
chr22	HAVANA	exon	19458071	19458139	.	-	.	gene_id "ENSG00000070010.18"; transcript_id "ENCODEHT000272061"; gene_type "protein_coding"; gene_status "KNOWN"; gene_name "UFD1"; transcript_status "NOVEL"; transcript_name "ENCODEHT000272061"; exon_number "6"; exon_id "ENSE00003688668.1"; talon_gene "54580"; talon_transcript "272061"; talon_exon "899165"; ccdsid "CCDS13761.1"; exon_status "KNOWN"; level "2"; protein_id "ENSP00000263202.9"; source "HAVANA"; tag "CCDS";
chr22	HAVANA	exon	19456853	19456918	.	-	.	gene_id "ENSG00000070010.18"; transcript_id "ENCODEHT000272061"; gene_type "protein_coding"; gene_status "KNOWN"; gene_name "UFD1"; transcript_status "NOVEL"; transcript_name "ENCODEHT000272061"; exon_number "7"; exon_id "ENSE00003593582.1"; talon_gene "54580"; talon_transcript "272061"; talon_exon "899167"; ccdsid "CCDS13761.1"; exon_status "KNOWN"; level "2"; protein_id "ENSP00000263202.9"; source "HAVANA"; tag "CCDS";
chr22	HAVANA	exon	19456587	19456634	.	-	.	gene_id "ENSG00000070010.18"; transcript_id "ENCODEHT000272061"; gene_type "protein_coding"; gene_status "KNOWN"; gene_name "UFD1"; transcript_status "NOVEL"; transcript_name "ENCODEHT000272061"; exon_number "8"; exon_id "ENSE00003508606.1"; talon_gene "54580"; talon_transcript "272061"; talon_exon "899169"; ccdsid "CCDS13761.1"; exon_status "KNOWN"; level "2"; protein_id "ENSP00000263202.9"; source "HAVANA"; tag "CCDS";
chr22	HAVANA	exon	19455680	19455768	.	-	.	gene_id "ENSG00000070010.18"; transcript_id "ENCODEHT000272061"; gene_type "protein_coding"; gene_status "KNOWN"; gene_name "UFD1"; transcript_status "NOVEL"; transcript_name "ENCODEHT000272061"; exon_number "9"; exon_id "ENSE00003791391.1"; talon_gene "54580"; talon_transcript "272061"; talon_exon "899171"; ccdsid "CCDS13761.1"; exon_status "KNOWN"; level "2"; protein_id "ENSP00000263202.9"; source "HAVANA"; tag "CCDS";
chr22	HAVANA	exon	19454749	19454830	.	-	.	gene_id "ENSG00000070010.18"; transcript_id "ENCODEHT000272061"; gene_type "protein_coding"; gene_status "KNOWN"; gene_name "UFD1"; transcript_status "NOVEL"; transcript_name "ENCODEHT000272061"; exon_number "10"; exon_id "ENSE00000650767.1"; talon_gene "54580"; talon_transcript "272061"; talon_exon "899173"; ccdsid "CCDS13761.1"; exon_status "KNOWN"; level "2"; protein_id "ENSP00000263202.9"; source "HAVANA"; tag "CCDS";
chr22	HAVANA	exon	19449910	19450744	.	-	.	gene_id "ENSG00000070010.18"; transcript_id "ENCODEHT000272061"; gene_type "protein_coding"; gene_status "KNOWN"; gene_name "UFD1"; transcript_status "NOVEL"; transcript_name "ENCODEHT000272061"; exon_number "11"; exon_id "ENSE00003705536.1"; talon_gene "54580"; talon_transcript "272061"; talon_exon "899175"; ccdsid "CCDS13761.1"; exon_status "KNOWN"; level "2"; protein_id "ENSP00000263202.9"; source "HAVANA"; tag "CCDS";
chr22	HAVANA	transcript	19450621	19479172	.	-	.	gene_id "ENSG00000070010.18"; transcript_id "ENST00000399523.5"; gene_name "UFD1"; gene_status "KNOWN"; gene_type "protein_coding"; transcript_type "protein_coding"; transcript_status "KNOWN"; transcript_name "UFD1-202"; talon_gene "54580"; talon_transcript "195070"; ccdsid "CCDS33600.2"; havana_transcript "OTTHUMT00000316496.1"; level "2"; protein_id "ENSP00000382439.1"; source "HAVANA"; tag "CCDS"; transcript_support_level "1";
chr22	HAVANA	exon	19479083	19479172	.	-	.	gene_id "ENSG00000070010.18"; transcript_id "ENST00000399523.5"; gene_type "protein_coding"; gene_status "KNOWN"; gene_name "UFD1"; transcript_type "protein_coding"; transcript_status "KNOWN"; transcript_name "UFD1-202"; exon_number "1"; exon_id "ENSE00003574551.1"; talon_gene "54580"; talon_transcript "195070"; talon_exon "899176"; ccdsid "CCDS33600.2"; exon_status "KNOWN"; level "2"; protein_id "ENSP00000382439.1"; source "HAVANA"; tag "CCDS";
chr22	HAVANA	exon	19475470	19475602	.	-	.	gene_id "ENSG00000070010.18"; transcript_id "ENST00000399523.5"; gene_type "protein_coding"; gene_status "KNOWN"; gene_name "UFD1"; transcript_type "protein_coding"; transcript_status "KNOWN"; transcript_name "UFD1-202"; exon_number "2"; exon_id "ENSE00003597851.1"; talon_gene "54580"; talon_transcript "195070"; talon_exon "899155"; ccdsid "CCDS13761.1"; exon_status "KNOWN"; level "2"; protein_id "ENSP00000263202.9"; source "HAVANA"; tag "CCDS";
chr22	HAVANA	exon	19475068	19475100	.	-	.	gene_id "ENSG00000070010.18"; transcript_id "ENST00000399523.5"; gene_type "protein_coding"; gene_status "KNOWN"; gene_name "UFD1"; transcript_type "protein_coding"; transcript_status "KNOWN"; transcript_name "UFD1-202"; exon_number "3"; exon_id "ENSE00003552070.1"; talon_gene "54580"; talon_transcript "195070"; talon_exon "899157"; ccdsid "CCDS13761.1"; exon_status "KNOWN"; level "2"; protein_id "ENSP00000263202.9"; source "HAVANA"; tag "CCDS";
chr22	HAVANA	exon	19471687	19471808	.	-	.	gene_id "ENSG00000070010.18"; transcript_id "ENST00000399523.5"; gene_type "protein_coding"; gene_status "KNOWN"; gene_name "UFD1"; transcript_type "protein_coding"; transcript_status "KNOWN"; transcript_name "UFD1-202"; exon_number "4"; exon_id "ENSE00003631959.1"; talon_gene "54580"; talon_transcript "195070"; talon_exon "899159"; ccdsid "CCDS13761.1"; exon_status "KNOWN"; level "2"; protein_id "ENSP00000263202.9"; source "HAVANA"; tag "CCDS";
chr22	HAVANA	exon	19467873	19468003	.	-	.	gene_id "ENSG00000070010.18"; transcript_id "ENST00000399523.5"; gene_type "protein_coding"; gene_status "KNOWN"; gene_name "UFD1"; transcript_type "protein_coding"; transcript_status "KNOWN"; transcript_name "UFD1-202"; exon_number "5"; exon_id "ENSE00003788165.1"; talon_gene "54580"; talon_transcript "195070"; talon_exon "899161"; ccdsid "CCDS13761.1"; exon_status "KNOWN"; level "2"; protein_id "ENSP00000263202.9"; source "HAVANA"; tag "CCDS";
chr22	HAVANA	exon	19465202	19465274	.	-	.	gene_id "ENSG00000070010.18"; transcript_id "ENST00000399523.5"; gene_type "protein_coding"; gene_status "KNOWN"; gene_name "UFD1"; transcript_type "protein_coding"; transcript_status "KNOWN"; transcript_name "UFD1-202"; exon_number "6"; exon_id "ENSE00003553313.1"; talon_gene "54580"; talon_transcript "195070"; talon_exon "899163"; ccdsid "CCDS13761.1"; exon_status "KNOWN"; level "2"; protein_id "ENSP00000263202.9"; source "HAVANA"; tag "CCDS";
chr22	HAVANA	exon	19458071	19458139	.	-	.	gene_id "ENSG00000070010.18"; transcript_id "ENST00000399523.5"; gene_type "protein_coding"; gene_status "KNOWN"; gene_name "UFD1"; transcript_type "protein_coding"; transcript_status "KNOWN"; transcript_name "UFD1-202"; exon_number "7"; exon_id "ENSE00003688668.1"; talon_gene "54580"; talon_transcript "195070"; talon_exon "899165"; ccdsid "CCDS13761.1"; exon_status "KNOWN"; level "2"; protein_id "ENSP00000263202.9"; source "HAVANA"; tag "CCDS";
chr22	HAVANA	exon	19456853	19456918	.	-	.	gene_id "ENSG00000070010.18"; transcript_id "ENST00000399523.5"; gene_type "protein_coding"; gene_status "KNOWN"; gene_name "UFD1"; transcript_type "protein_coding"; transcript_status "KNOWN"; transcript_name "UFD1-202"; exon_number "8"; exon_id "ENSE00003593582.1"; talon_gene "54580"; talon_transcript "195070"; talon_exon "899167"; ccdsid "CCDS13761.1"; exon_status "KNOWN"; level "2"; protein_id "ENSP00000263202.9"; source "HAVANA"; tag "CCDS";
chr22	HAVANA	exon	19456587	19456634	.	-	.	gene_id "ENSG00000070010.18"; transcript_id "ENST00000399523.5"; gene_type "protein_coding"; gene_status "KNOWN"; gene_name "UFD1"; transcript_type "protein_coding"; transcript_status "KNOWN"; transcript_name "UFD1-202"; exon_number "9"; exon_id "ENSE00003508606.1"; talon_gene "54580"; talon_transcript "195070"; talon_exon "899169"; ccdsid "CCDS13761.1"; exon_status "KNOWN"; level "2"; protein_id "ENSP00000263202.9"; source "HAVANA"; tag "CCDS";
chr22	HAVANA	exon	19455680	19455768	.	-	.	gene_id "ENSG00000070010.18"; transcript_id "ENST00000399523.5"; gene_type "protein_coding"; gene_status "KNOWN"; gene_name "UFD1"; transcript_type "protein_coding"; transcript_status "KNOWN"; transcript_name "UFD1-202"; exon_number "10"; exon_id "ENSE00003791391.1"; talon_gene "54580"; talon_transcript "195070"; talon_exon "899171"; ccdsid "CCDS13761.1"; exon_status "KNOWN"; level "2"; protein_id "ENSP00000263202.9"; source "HAVANA"; tag "CCDS";
chr22	HAVANA	exon	19454802	19454830	.	-	.	gene_id "ENSG00000070010.18"; transcript_id "ENST00000399523.5"; gene_type "protein_coding"; gene_status "KNOWN"; gene_name "UFD1"; transcript_type "protein_coding"; transcript_status "KNOWN"; transcript_name "UFD1-202"; exon_number "11"; exon_id "ENSE00003585236.1"; talon_gene "54580"; talon_transcript "195070"; talon_exon "899180"; ccdsid "CCDS33600.2"; exon_status "KNOWN"; level "2"; protein_id "ENSP00000382439.1"; source "HAVANA"; tag "CCDS";
chr22	HAVANA	exon	19450621	19450744	.	-	.	gene_id "ENSG00000070010.18"; transcript_id "ENST00000399523.5"; gene_type "protein_coding"; gene_status "KNOWN"; gene_name "UFD1"; transcript_type "protein_coding"; transcript_status "KNOWN"; transcript_name "UFD1-202"; exon_number "12"; exon_id "ENSE00001538852.1"; talon_gene "54580"; talon_transcript "195070"; talon_exon "899182"; ccdsid "CCDS33600.2"; exon_status "KNOWN"; level "2"; protein_id "ENSP00000382439.1"; source "HAVANA"; tag "CCDS";
chr22	HAVANA	transcript	19455680	19479202	.	-	.	gene_id "ENSG00000070010.18"; transcript_id "ENST00000447868.5"; gene_name "UFD1"; gene_status "KNOWN"; gene_type "protein_coding"; transcript_type "protein_coding"; transcript_status "KNOWN"; transcript_name "UFD1-204"; talon_gene "54580"; talon_transcript "195072"; havana_transcript "OTTHUMT00000340353.9"; level "1"; protein_id "ENSP00000402136.1"; source "HAVANA"; tag "exp_conf"; transcript_support_level "3";
chr22	HAVANA	exon	19479083	19479202	.	-	.	gene_id "ENSG00000070010.18"; transcript_id "ENST00000447868.5"; gene_type "protein_coding"; gene_status "KNOWN"; gene_name "UFD1"; transcript_type "protein_coding"; transcript_status "KNOWN"; transcript_name "UFD1-204"; exon_number "1"; exon_id "ENSE00001735884.1"; talon_gene "54580"; talon_transcript "195072"; talon_exon "899188"; exon_status "KNOWN"; level "1"; protein_id "ENSP00000402136.1"; source "HAVANA"; tag "exp_conf";
chr22	HAVANA	exon	19467873	19468003	.	-	.	gene_id "ENSG00000070010.18"; transcript_id "ENST00000447868.5"; gene_type "protein_coding"; gene_status "KNOWN"; gene_name "UFD1"; transcript_type "protein_coding"; transcript_status "KNOWN"; transcript_name "UFD1-204"; exon_number "2"; exon_id "ENSE00003788165.1"; talon_gene "54580"; talon_transcript "195072"; talon_exon "899161"; ccdsid "CCDS13761.1"; exon_status "KNOWN"; level "2"; protein_id "ENSP00000263202.9"; source "HAVANA"; tag "CCDS";
chr22	HAVANA	exon	19465202	19465274	.	-	.	gene_id "ENSG00000070010.18"; transcript_id "ENST00000447868.5"; gene_type "protein_coding"; gene_status "KNOWN"; gene_name "UFD1"; transcript_type "protein_coding"; transcript_status "KNOWN"; transcript_name "UFD1-204"; exon_number "3"; exon_id "ENSE00003553313.1"; talon_gene "54580"; talon_transcript "195072"; talon_exon "899163"; ccdsid "CCDS13761.1"; exon_status "KNOWN"; level "2"; protein_id "ENSP00000263202.9"; source "HAVANA"; tag "CCDS";
chr22	HAVANA	exon	19458071	19458139	.	-	.	gene_id "ENSG00000070010.18"; transcript_id "ENST00000447868.5"; gene_type "protein_coding"; gene_status "KNOWN"; gene_name "UFD1"; transcript_type "protein_coding"; transcript_status "KNOWN"; transcript_name "UFD1-204"; exon_number "4"; exon_id "ENSE00003688668.1"; talon_gene "54580"; talon_transcript "195072"; talon_exon "899165"; ccdsid "CCDS13761.1"; exon_status "KNOWN"; level "2"; protein_id "ENSP00000263202.9"; source "HAVANA"; tag "CCDS";
chr22	HAVANA	exon	19456853	19456918	.	-	.	gene_id "ENSG00000070010.18"; transcript_id "ENST00000447868.5"; gene_type "protein_coding"; gene_status "KNOWN"; gene_name "UFD1"; transcript_type "protein_coding"; transcript_status "KNOWN"; transcript_name "UFD1-204"; exon_number "5"; exon_id "ENSE00003593582.1"; talon_gene "54580"; talon_transcript "195072"; talon_exon "899167"; ccdsid "CCDS13761.1"; exon_status "KNOWN"; level "2"; protein_id "ENSP00000263202.9"; source "HAVANA"; tag "CCDS";
chr22	HAVANA	exon	19456587	19456634	.	-	.	gene_id "ENSG00000070010.18"; transcript_id "ENST00000447868.5"; gene_type "protein_coding"; gene_status "KNOWN"; gene_name "UFD1"; transcript_type "protein_coding"; transcript_status "KNOWN"; transcript_name "UFD1-204"; exon_number "6"; exon_id "ENSE00003508606.1"; talon_gene "54580"; talon_transcript "195072"; talon_exon "899169"; ccdsid "CCDS13761.1"; exon_status "KNOWN"; level "2"; protein_id "ENSP00000263202.9"; source "HAVANA"; tag "CCDS";
chr22	HAVANA	exon	19455680	19455768	.	-	.	gene_id "ENSG00000070010.18"; transcript_id "ENST00000447868.5"; gene_type "protein_coding"; gene_status "KNOWN"; gene_name "UFD1"; transcript_type "protein_coding"; transcript_status "KNOWN"; transcript_name "UFD1-204"; exon_number "7"; exon_id "ENSE00003791391.1"; talon_gene "54580"; talon_transcript "195072"; talon_exon "899171"; ccdsid "CCDS13761.1"; exon_status "KNOWN"; level "2"; protein_id "ENSP00000263202.9"; source "HAVANA"; tag "CCDS";
chr22	HAVANA	gene	19479459	19520594	.	+	.	gene_id "ENSG00000093009.9"; gene_name "CDC45"; gene_status "KNOWN"; gene_type "protein_coding"; talon_gene "54583"; havana_gene "OTTHUMG00000150386.2"; level "1";
chr22	HAVANA	transcript	19479459	19520612	.	+	.	gene_id "ENSG00000093009.9"; transcript_id "ENST00000407835.5"; gene_name "CDC45"; gene_status "KNOWN"; gene_type "protein_coding"; transcript_type "protein_coding"; transcript_status "KNOWN"; transcript_name "CDC45-203"; talon_gene "54583"; talon_transcript "195080"; ccdsid "CCDS13762.1"; havana_transcript "OTTHUMT00000317903.1"; level "1"; protein_id "ENSP00000385240.1"; source "HAVANA"; tag "CCDS"; transcript_support_level "5";
chr22	HAVANA	exon	19479459	19479571	.	+	.	gene_id "ENSG00000093009.9"; transcript_id "ENST00000407835.5"; gene_type "protein_coding"; gene_status "KNOWN"; gene_name "CDC45"; transcript_type "protein_coding"; transcript_status "KNOWN"; transcript_name "CDC45-203"; exon_number "1"; exon_id "ENSE00001564620.1"; talon_gene "54583"; talon_transcript "195080"; talon_exon "899204"; ccdsid "CCDS13762.1"; exon_status "KNOWN"; level "1"; protein_id "ENSP00000385240.1"; source "HAVANA"; tag "CCDS";
chr22	ENSEMBL	exon	19479826	19480019	.	+	.	gene_id "ENSG00000093009.9"; transcript_id "ENST00000407835.5"; gene_type "protein_coding"; gene_status "KNOWN"; gene_name "CDC45"; transcript_type "protein_coding"; transcript_status "KNOWN"; transcript_name "CDC45-203"; exon_number "2"; exon_id "ENSE00001561371.1"; talon_gene "54583"; talon_transcript "195080"; talon_exon "899206"; ccdsid "CCDS13762.1"; exon_status "KNOWN"; level "3"; protein_id "ENSP00000263201.1"; source "ENSEMBL"; tag "CCDS";
chr22	ENSEMBL	exon	19480158	19480217	.	+	.	gene_id "ENSG00000093009.9"; transcript_id "ENST00000407835.5"; gene_type "protein_coding"; gene_status "KNOWN"; gene_name "CDC45"; transcript_type "protein_coding"; transcript_status "KNOWN"; transcript_name "CDC45-203"; exon_number "3"; exon_id "ENSE00003484026.1"; talon_gene "54583"; talon_transcript "195080"; talon_exon "899208"; ccdsid "CCDS13762.1"; exon_status "KNOWN"; level "3"; protein_id "ENSP00000263201.1"; source "ENSEMBL"; tag "CCDS";
chr22	ENSEMBL	exon	19480953	19481045	.	+	.	gene_id "ENSG00000093009.9"; transcript_id "ENST00000407835.5"; gene_type "protein_coding"; gene_status "KNOWN"; gene_name "CDC45"; transcript_type "protein_coding"; transcript_status "KNOWN"; transcript_name "CDC45-203"; exon_number "4"; exon_id "ENSE00003505829.1"; talon_gene "54583"; talon_transcript "195080"; talon_exon "899210"; ccdsid "CCDS13762.1"; exon_status "KNOWN"; level "3"; protein_id "ENSP00000263201.1"; source "ENSEMBL"; tag "CCDS";
chr22	ENSEMBL	exon	19482690	19482827	.	+	.	gene_id "ENSG00000093009.9"; transcript_id "ENST00000407835.5"; gene_type "protein_coding"; gene_status "KNOWN"; gene_name "CDC45"; transcript_type "protein_coding"; transcript_status "KNOWN"; transcript_name "CDC45-203"; exon_number "5"; exon_id "ENSE00003603046.1"; talon_gene "54583"; talon_transcript "195080"; talon_exon "899212"; ccdsid "CCDS13762.1"; exon_status "KNOWN"; level "3"; protein_id "ENSP00000263201.1"; source "ENSEMBL"; tag "CCDS";
chr22	ENSEMBL	exon	19483862	19484005	.	+	.	gene_id "ENSG00000093009.9"; transcript_id "ENST00000407835.5"; gene_type "protein_coding"; gene_status "KNOWN"; gene_name "CDC45"; transcript_type "protein_coding"; transcript_status "KNOWN"; transcript_name "CDC45-203"; exon_number "6"; exon_id "ENSE00003694637.1"; talon_gene "54583"; talon_transcript "195080"; talon_exon "899214"; ccdsid "CCDS13762.1"; exon_status "KNOWN"; level "3"; protein_id "ENSP00000263201.1"; source "ENSEMBL"; tag "CCDS";
chr22	ENSEMBL	exon	19494327	19494382	.	+	.	gene_id "ENSG00000093009.9"; transcript_id "ENST00000407835.5"; gene_type "protein_coding"; gene_status "KNOWN"; gene_name "CDC45"; transcript_type "protein_coding"; transcript_status "KNOWN"; transcript_name "CDC45-203"; exon_number "7"; exon_id "ENSE00003479778.1"; talon_gene "54583"; talon_transcript "195080"; talon_exon "899216"; ccdsid "CCDS13762.1"; exon_status "KNOWN"; level "3"; protein_id "ENSP00000263201.1"; source "ENSEMBL"; tag "CCDS";
chr22	ENSEMBL	exon	19495981	19496029	.	+	.	gene_id "ENSG00000093009.9"; transcript_id "ENST00000407835.5"; gene_type "protein_coding"; gene_status "KNOWN"; gene_name "CDC45"; transcript_type "protein_coding"; transcript_status "KNOWN"; transcript_name "CDC45-203"; exon_number "8"; exon_id "ENSE00003688309.1"; talon_gene "54583"; talon_transcript "195080"; talon_exon "899218"; ccdsid "CCDS13762.1"; exon_status "KNOWN"; level "3"; protein_id "ENSP00000263201.1"; source "ENSEMBL"; tag "CCDS";
chr22	ENSEMBL	exon	19497386	19497447	.	+	.	gene_id "ENSG00000093009.9"; transcript_id "ENST00000407835.5"; gene_type "protein_coding"; gene_status "KNOWN"; gene_name "CDC45"; transcript_type "protein_coding"; transcript_status "KNOWN"; transcript_name "CDC45-203"; exon_number "9"; exon_id "ENSE00003600829.1"; talon_gene "54583"; talon_transcript "195080"; talon_exon "899220"; ccdsid "CCDS13762.1"; exon_status "KNOWN"; level "3"; protein_id "ENSP00000263201.1"; source "ENSEMBL"; tag "CCDS";
chr22	ENSEMBL	exon	19499101	19499151	.	+	.	gene_id "ENSG00000093009.9"; transcript_id "ENST00000407835.5"; gene_type "protein_coding"; gene_status "KNOWN"; gene_name "CDC45"; transcript_type "protein_coding"; transcript_status "KNOWN"; transcript_name "CDC45-203"; exon_number "10"; exon_id "ENSE00003560950.1"; talon_gene "54583"; talon_transcript "195080"; talon_exon "899222"; ccdsid "CCDS13762.1"; exon_status "KNOWN"; level "3"; protein_id "ENSP00000263201.1"; source "ENSEMBL"; tag "CCDS";
chr22	ENSEMBL	exon	19505362	19505481	.	+	.	gene_id "ENSG00000093009.9"; transcript_id "ENST00000407835.5"; gene_type "protein_coding"; gene_status "KNOWN"; gene_name "CDC45"; transcript_type "protein_coding"; transcript_status "KNOWN"; transcript_name "CDC45-203"; exon_number "11"; exon_id "ENSE00000331191.1"; talon_gene "54583"; talon_transcript "195080"; talon_exon "899224"; ccdsid "CCDS13762.1"; exon_status "KNOWN"; level "3"; protein_id "ENSP00000263201.1"; source "ENSEMBL"; tag "CCDS";
chr22	ENSEMBL	exon	19507386	19507517	.	+	.	gene_id "ENSG00000093009.9"; transcript_id "ENST00000407835.5"; gene_type "protein_coding"; gene_status "KNOWN"; gene_name "CDC45"; transcript_type "protein_coding"; transcript_status "KNOWN"; transcript_name "CDC45-203"; exon_number "12"; exon_id "ENSE00003469360.1"; talon_gene "54583"; talon_transcript "195080"; talon_exon "899226"; ccdsid "CCDS13762.1"; exon_status "KNOWN"; level "3"; protein_id "ENSP00000263201.1"; source "ENSEMBL"; tag "CCDS";
chr22	ENSEMBL	exon	19507766	19507864	.	+	.	gene_id "ENSG00000093009.9"; transcript_id "ENST00000407835.5"; gene_type "protein_coding"; gene_status "KNOWN"; gene_name "CDC45"; transcript_type "protein_coding"; transcript_status "KNOWN"; transcript_name "CDC45-203"; exon_number "13"; exon_id "ENSE00003614871.1"; talon_gene "54583"; talon_transcript "195080"; talon_exon "899228"; ccdsid "CCDS13762.1"; exon_status "KNOWN"; level "3"; protein_id "ENSP00000263201.1"; source "ENSEMBL"; tag "CCDS";
chr22	ENSEMBL	exon	19508530	19508691	.	+	.	gene_id "ENSG00000093009.9"; transcript_id "ENST00000407835.5"; gene_type "protein_coding"; gene_status "KNOWN"; gene_name "CDC45"; transcript_type "protein_coding"; transcript_status "KNOWN"; transcript_name "CDC45-203"; exon_number "14"; exon_id "ENSE00003547547.1"; talon_gene "54583"; talon_transcript "195080"; talon_exon "899230"; ccdsid "CCDS13762.1"; exon_status "KNOWN"; level "3"; protein_id "ENSP00000263201.1"; source "ENSEMBL"; tag "CCDS";
chr22	ENSEMBL	exon	19514749	19514887	.	+	.	gene_id "ENSG00000093009.9"; transcript_id "ENST00000407835.5"; gene_type "protein_coding"; gene_status "KNOWN"; gene_name "CDC45"; transcript_type "protein_coding"; transcript_status "KNOWN"; transcript_name "CDC45-203"; exon_number "15"; exon_id "ENSE00000650788.1"; talon_gene "54583"; talon_transcript "195080"; talon_exon "899232"; ccdsid "CCDS13762.1"; exon_status "KNOWN"; level "3"; protein_id "ENSP00000263201.1"; source "ENSEMBL"; tag "CCDS";
chr22	ENSEMBL	exon	19514965	19515048	.	+	.	gene_id "ENSG00000093009.9"; transcript_id "ENST00000407835.5"; gene_type "protein_coding"; gene_status "KNOWN"; gene_name "CDC45"; transcript_type "protein_coding"; transcript_status "KNOWN"; transcript_name "CDC45-203"; exon_number "16"; exon_id "ENSE00000650789.1"; talon_gene "54583"; talon_transcript "195080"; talon_exon "899234"; ccdsid "CCDS13762.1"; exon_status "KNOWN"; level "3"; protein_id "ENSP00000263201.1"; source "ENSEMBL"; tag "CCDS";
chr22	ENSEMBL	exon	19516527	19516645	.	+	.	gene_id "ENSG00000093009.9"; transcript_id "ENST00000407835.5"; gene_type "protein_coding"; gene_status "KNOWN"; gene_name "CDC45"; transcript_type "protein_coding"; transcript_status "KNOWN"; transcript_name "CDC45-203"; exon_number "17"; exon_id "ENSE00000650790.1"; talon_gene "54583"; talon_transcript "195080"; talon_exon "899236"; ccdsid "CCDS13762.1"; exon_status "KNOWN"; level "3"; protein_id "ENSP00000263201.1"; source "ENSEMBL"; tag "CCDS";
chr22	ENSEMBL	exon	19516817	19516893	.	+	.	gene_id "ENSG00000093009.9"; transcript_id "ENST00000407835.5"; gene_type "protein_coding"; gene_status "KNOWN"; gene_name "CDC45"; transcript_type "protein_coding"; transcript_status "KNOWN"; transcript_name "CDC45-203"; exon_number "18"; exon_id "ENSE00003640334.1"; talon_gene "54583"; talon_transcript "195080"; talon_exon "899238"; ccdsid "CCDS13762.1"; exon_status "KNOWN"; level "3"; protein_id "ENSP00000263201.1"; source "ENSEMBL"; tag "CCDS";
chr22	ENSEMBL	exon	19518844	19518909	.	+	.	gene_id "ENSG00000093009.9"; transcript_id "ENST00000407835.5"; gene_type "protein_coding"; gene_status "KNOWN"; gene_name "CDC45"; transcript_type "protein_coding"; transcript_status "KNOWN"; transcript_name "CDC45-203"; exon_number "19"; exon_id "ENSE00003583698.1"; talon_gene "54583"; talon_transcript "195080"; talon_exon "899240"; ccdsid "CCDS13762.1"; exon_status "KNOWN"; level "3"; protein_id "ENSP00000263201.1"; source "ENSEMBL"; tag "CCDS";
chr22	HAVANA	exon	19520481	19520612	.	+	.	gene_id "ENSG00000093009.9"; transcript_id "ENST00000407835.5"; gene_type "protein_coding"; gene_status "KNOWN"; gene_name "CDC45"; transcript_type "protein_coding"; transcript_status "KNOWN"; transcript_name "CDC45-203"; exon_number "20"; exon_id "ENSE00001557564.1"; talon_gene "54583"; talon_transcript "195080"; talon_exon "899242"; ccdsid "CCDS13762.1"; exon_status "KNOWN"; level "1"; protein_id "ENSP00000385240.1"; source "HAVANA"; tag "CCDS";
chr22	HAVANA	transcript	19479738	19482822	.	+	.	gene_id "ENSG00000093009.9"; transcript_id "ENST00000455750.5"; gene_name "CDC45"; gene_status "KNOWN"; gene_type "protein_coding"; transcript_type "protein_coding"; transcript_status "KNOWN"; transcript_name "CDC45-207"; talon_gene "54583"; talon_transcript "195082"; havana_transcript "OTTHUMT00000317906.2"; level "2"; protein_id "ENSP00000413138.1"; source "HAVANA"; tag "cds_end_NF"; transcript_support_level "2";
chr22	HAVANA	exon	19479738	19480019	.	+	.	gene_id "ENSG00000093009.9"; transcript_id "ENST00000455750.5"; gene_type "protein_coding"; gene_status "KNOWN"; gene_name "CDC45"; transcript_type "protein_coding"; transcript_status "KNOWN"; transcript_name "CDC45-207"; exon_number "1"; exon_id "ENSE00001646382.1"; talon_gene "54583"; talon_transcript "195082"; talon_exon "899246"; exon_status "KNOWN"; level "2"; protein_id "ENSP00000413138.1"; source "HAVANA"; tag "cds_end_NF";
chr22	ENSEMBL	exon	19480158	19480217	.	+	.	gene_id "ENSG00000093009.9"; transcript_id "ENST00000455750.5"; gene_type "protein_coding"; gene_status "KNOWN"; gene_name "CDC45"; transcript_type "protein_coding"; transcript_status "KNOWN"; transcript_name "CDC45-207"; exon_number "2"; exon_id "ENSE00003484026.1"; talon_gene "54583"; talon_transcript "195082"; talon_exon "899208"; ccdsid "CCDS13762.1"; exon_status "KNOWN"; level "3"; protein_id "ENSP00000263201.1"; source "ENSEMBL"; tag "CCDS";
chr22	ENSEMBL	exon	19480953	19481045	.	+	.	gene_id "ENSG00000093009.9"; transcript_id "ENST00000455750.5"; gene_type "protein_coding"; gene_status "KNOWN"; gene_name "CDC45"; transcript_type "protein_coding"; transcript_status "KNOWN"; transcript_name "CDC45-207"; exon_number "3"; exon_id "ENSE00003505829.1"; talon_gene "54583"; talon_transcript "195082"; talon_exon "899210"; ccdsid "CCDS13762.1"; exon_status "KNOWN"; level "3"; protein_id "ENSP00000263201.1"; source "ENSEMBL"; tag "CCDS";
chr22	HAVANA	exon	19482690	19482822	.	+	.	gene_id "ENSG00000093009.9"; transcript_id "ENST00000455750.5"; gene_type "protein_coding"; gene_status "KNOWN"; gene_name "CDC45"; transcript_type "protein_coding"; transcript_status "KNOWN"; transcript_name "CDC45-207"; exon_number "4"; exon_id "ENSE00001612087.1"; talon_gene "54583"; talon_transcript "195082"; talon_exon "899247"; exon_status "KNOWN"; level "2"; protein_id "ENSP00000413138.1"; source "HAVANA"; tag "cds_end_NF";
chr22	TALON	transcript	19479738	19520611	.	+	.	gene_id "ENSG00000093009.9"; transcript_id "ENCODEHT000272609"; gene_name "CDC45"; gene_status "KNOWN"; gene_type "protein_coding"; transcript_status "NOVEL"; transcript_name "ENCODEHT000272609"; talon_gene "54583"; talon_transcript "272609"; NNC_transcript "TRUE";
chr22	HAVANA	exon	19479738	19480019	.	+	.	gene_id "ENSG00000093009.9"; transcript_id "ENCODEHT000272609"; gene_type "protein_coding"; gene_status "KNOWN"; gene_name "CDC45"; transcript_status "NOVEL"; transcript_name "ENCODEHT000272609"; exon_number "1"; exon_id "ENSE00001646382.1"; talon_gene "54583"; talon_transcript "272609"; talon_exon "899246"; exon_status "KNOWN"; level "2"; protein_id "ENSP00000413138.1"; source "HAVANA"; tag "cds_end_NF";
chr22	ENSEMBL	exon	19480158	19480217	.	+	.	gene_id "ENSG00000093009.9"; transcript_id "ENCODEHT000272609"; gene_type "protein_coding"; gene_status "KNOWN"; gene_name "CDC45"; transcript_status "NOVEL"; transcript_name "ENCODEHT000272609"; exon_number "2"; exon_id "ENSE00003484026.1"; talon_gene "54583"; talon_transcript "272609"; talon_exon "899208"; ccdsid "CCDS13762.1"; exon_status "KNOWN"; level "3"; protein_id "ENSP00000263201.1"; source "ENSEMBL"; tag "CCDS";
chr22	ENSEMBL	exon	19480953	19481045	.	+	.	gene_id "ENSG00000093009.9"; transcript_id "ENCODEHT000272609"; gene_type "protein_coding"; gene_status "KNOWN"; gene_name "CDC45"; transcript_status "NOVEL"; transcript_name "ENCODEHT000272609"; exon_number "3"; exon_id "ENSE00003505829.1"; talon_gene "54583"; talon_transcript "272609"; talon_exon "899210"; ccdsid "CCDS13762.1"; exon_status "KNOWN"; level "3"; protein_id "ENSP00000263201.1"; source "ENSEMBL"; tag "CCDS";
chr22	ENSEMBL	exon	19482690	19482827	.	+	.	gene_id "ENSG00000093009.9"; transcript_id "ENCODEHT000272609"; gene_type "protein_coding"; gene_status "KNOWN"; gene_name "CDC45"; transcript_status "NOVEL"; transcript_name "ENCODEHT000272609"; exon_number "4"; exon_id "ENSE00003603046.1"; talon_gene "54583"; talon_transcript "272609"; talon_exon "899212"; ccdsid "CCDS13762.1"; exon_status "KNOWN"; level "3"; protein_id "ENSP00000263201.1"; source "ENSEMBL"; tag "CCDS";
chr22	ENSEMBL	exon	19483862	19484005	.	+	.	gene_id "ENSG00000093009.9"; transcript_id "ENCODEHT000272609"; gene_type "protein_coding"; gene_status "KNOWN"; gene_name "CDC45"; transcript_status "NOVEL"; transcript_name "ENCODEHT000272609"; exon_number "5"; exon_id "ENSE00003694637.1"; talon_gene "54583"; talon_transcript "272609"; talon_exon "899214"; ccdsid "CCDS13762.1"; exon_status "KNOWN"; level "3"; protein_id "ENSP00000263201.1"; source "ENSEMBL"; tag "CCDS";
chr22	ENSEMBL	exon	19494327	19494382	.	+	.	gene_id "ENSG00000093009.9"; transcript_id "ENCODEHT000272609"; gene_type "protein_coding"; gene_status "KNOWN"; gene_name "CDC45"; transcript_status "NOVEL"; transcript_name "ENCODEHT000272609"; exon_number "6"; exon_id "ENSE00003479778.1"; talon_gene "54583"; talon_transcript "272609"; talon_exon "899216"; ccdsid "CCDS13762.1"; exon_status "KNOWN"; level "3"; protein_id "ENSP00000263201.1"; source "ENSEMBL"; tag "CCDS";
chr22	ENSEMBL	exon	19495981	19496029	.	+	.	gene_id "ENSG00000093009.9"; transcript_id "ENCODEHT000272609"; gene_type "protein_coding"; gene_status "KNOWN"; gene_name "CDC45"; transcript_status "NOVEL"; transcript_name "ENCODEHT000272609"; exon_number "7"; exon_id "ENSE00003688309.1"; talon_gene "54583"; talon_transcript "272609"; talon_exon "899218"; ccdsid "CCDS13762.1"; exon_status "KNOWN"; level "3"; protein_id "ENSP00000263201.1"; source "ENSEMBL"; tag "CCDS";
chr22	ENSEMBL	exon	19497386	19497447	.	+	.	gene_id "ENSG00000093009.9"; transcript_id "ENCODEHT000272609"; gene_type "protein_coding"; gene_status "KNOWN"; gene_name "CDC45"; transcript_status "NOVEL"; transcript_name "ENCODEHT000272609"; exon_number "8"; exon_id "ENSE00003600829.1"; talon_gene "54583"; talon_transcript "272609"; talon_exon "899220"; ccdsid "CCDS13762.1"; exon_status "KNOWN"; level "3"; protein_id "ENSP00000263201.1"; source "ENSEMBL"; tag "CCDS";
chr22	ENSEMBL	exon	19499101	19499151	.	+	.	gene_id "ENSG00000093009.9"; transcript_id "ENCODEHT000272609"; gene_type "protein_coding"; gene_status "KNOWN"; gene_name "CDC45"; transcript_status "NOVEL"; transcript_name "ENCODEHT000272609"; exon_number "9"; exon_id "ENSE00003560950.1"; talon_gene "54583"; talon_transcript "272609"; talon_exon "899222"; ccdsid "CCDS13762.1"; exon_status "KNOWN"; level "3"; protein_id "ENSP00000263201.1"; source "ENSEMBL"; tag "CCDS";
chr22	ENSEMBL	exon	19505362	19505481	.	+	.	gene_id "ENSG00000093009.9"; transcript_id "ENCODEHT000272609"; gene_type "protein_coding"; gene_status "KNOWN"; gene_name "CDC45"; transcript_status "NOVEL"; transcript_name "ENCODEHT000272609"; exon_number "10"; exon_id "ENSE00000331191.1"; talon_gene "54583"; talon_transcript "272609"; talon_exon "899224"; ccdsid "CCDS13762.1"; exon_status "KNOWN"; level "3"; protein_id "ENSP00000263201.1"; source "ENSEMBL"; tag "CCDS";
chr22	ENSEMBL	exon	19507386	19507517	.	+	.	gene_id "ENSG00000093009.9"; transcript_id "ENCODEHT000272609"; gene_type "protein_coding"; gene_status "KNOWN"; gene_name "CDC45"; transcript_status "NOVEL"; transcript_name "ENCODEHT000272609"; exon_number "11"; exon_id "ENSE00003469360.1"; talon_gene "54583"; talon_transcript "272609"; talon_exon "899226"; ccdsid "CCDS13762.1"; exon_status "KNOWN"; level "3"; protein_id "ENSP00000263201.1"; source "ENSEMBL"; tag "CCDS";
chr22	ENSEMBL	exon	19507766	19507864	.	+	.	gene_id "ENSG00000093009.9"; transcript_id "ENCODEHT000272609"; gene_type "protein_coding"; gene_status "KNOWN"; gene_name "CDC45"; transcript_status "NOVEL"; transcript_name "ENCODEHT000272609"; exon_number "12"; exon_id "ENSE00003614871.1"; talon_gene "54583"; talon_transcript "272609"; talon_exon "899228"; ccdsid "CCDS13762.1"; exon_status "KNOWN"; level "3"; protein_id "ENSP00000263201.1"; source "ENSEMBL"; tag "CCDS";
chr22	ENSEMBL	exon	19508530	19508691	.	+	.	gene_id "ENSG00000093009.9"; transcript_id "ENCODEHT000272609"; gene_type "protein_coding"; gene_status "KNOWN"; gene_name "CDC45"; transcript_status "NOVEL"; transcript_name "ENCODEHT000272609"; exon_number "13"; exon_id "ENSE00003547547.1"; talon_gene "54583"; talon_transcript "272609"; talon_exon "899230"; ccdsid "CCDS13762.1"; exon_status "KNOWN"; level "3"; protein_id "ENSP00000263201.1"; source "ENSEMBL"; tag "CCDS";
chr22	ENSEMBL	exon	19514749	19514887	.	+	.	gene_id "ENSG00000093009.9"; transcript_id "ENCODEHT000272609"; gene_type "protein_coding"; gene_status "KNOWN"; gene_name "CDC45"; transcript_status "NOVEL"; transcript_name "ENCODEHT000272609"; exon_number "14"; exon_id "ENSE00000650788.1"; talon_gene "54583"; talon_transcript "272609"; talon_exon "899232"; ccdsid "CCDS13762.1"; exon_status "KNOWN"; level "3"; protein_id "ENSP00000263201.1"; source "ENSEMBL"; tag "CCDS";
chr22	ENSEMBL	exon	19514965	19515048	.	+	.	gene_id "ENSG00000093009.9"; transcript_id "ENCODEHT000272609"; gene_type "protein_coding"; gene_status "KNOWN"; gene_name "CDC45"; transcript_status "NOVEL"; transcript_name "ENCODEHT000272609"; exon_number "15"; exon_id "ENSE00000650789.1"; talon_gene "54583"; talon_transcript "272609"; talon_exon "899234"; ccdsid "CCDS13762.1"; exon_status "KNOWN"; level "3"; protein_id "ENSP00000263201.1"; source "ENSEMBL"; tag "CCDS";
chr22	ENSEMBL	exon	19516527	19516645	.	+	.	gene_id "ENSG00000093009.9"; transcript_id "ENCODEHT000272609"; gene_type "protein_coding"; gene_status "KNOWN"; gene_name "CDC45"; transcript_status "NOVEL"; transcript_name "ENCODEHT000272609"; exon_number "16"; exon_id "ENSE00000650790.1"; talon_gene "54583"; talon_transcript "272609"; talon_exon "899236"; ccdsid "CCDS13762.1"; exon_status "KNOWN"; level "3"; protein_id "ENSP00000263201.1"; source "ENSEMBL"; tag "CCDS";
chr22	TALON	exon	19516814	19516893	.	+	.	gene_id "ENSG00000093009.9"; transcript_id "ENCODEHT000272609"; gene_type "protein_coding"; gene_status "KNOWN"; gene_name "CDC45"; transcript_status "NOVEL"; transcript_name "ENCODEHT000272609"; exon_number "17"; exon_id "1026792"; talon_gene "54583"; talon_transcript "272609"; talon_exon "1026792"; exon_status "NOVEL";
chr22	ENSEMBL	exon	19518844	19518909	.	+	.	gene_id "ENSG00000093009.9"; transcript_id "ENCODEHT000272609"; gene_type "protein_coding"; gene_status "KNOWN"; gene_name "CDC45"; transcript_status "NOVEL"; transcript_name "ENCODEHT000272609"; exon_number "18"; exon_id "ENSE00003583698.1"; talon_gene "54583"; talon_transcript "272609"; talon_exon "899240"; ccdsid "CCDS13762.1"; exon_status "KNOWN"; level "3"; protein_id "ENSP00000263201.1"; source "ENSEMBL"; tag "CCDS";
chr22	ENSEMBL	exon	19520481	19520611	.	+	.	gene_id "ENSG00000093009.9"; transcript_id "ENCODEHT000272609"; gene_type "protein_coding"; gene_status "KNOWN"; gene_name "CDC45"; transcript_status "NOVEL"; transcript_name "ENCODEHT000272609"; exon_number "19"; exon_id "ENSE00001326432.2"; talon_gene "54583"; talon_transcript "272609"; talon_exon "899250"; ccdsid "CCDS13762.1"; exon_status "KNOWN"; level "3"; protein_id "ENSP00000263201.1"; source "ENSEMBL"; tag "CCDS";
chr22	ENSEMBL	transcript	19479826	19520611	.	+	.	gene_id "ENSG00000093009.9"; transcript_id "ENST00000263201.5"; gene_name "CDC45"; gene_status "KNOWN"; gene_type "protein_coding"; transcript_type "protein_coding"; transcript_status "KNOWN"; transcript_name "CDC45-201"; talon_gene "54583"; talon_transcript "195084"; ccdsid "CCDS13762.1"; level "3"; protein_id "ENSP00000263201.1"; source "ENSEMBL"; tag "CCDS"; transcript_support_level "1";
chr22	ENSEMBL	exon	19479826	19480019	.	+	.	gene_id "ENSG00000093009.9"; transcript_id "ENST00000263201.5"; gene_type "protein_coding"; gene_status "KNOWN"; gene_name "CDC45"; transcript_type "protein_coding"; transcript_status "KNOWN"; transcript_name "CDC45-201"; exon_number "1"; exon_id "ENSE00001561371.1"; talon_gene "54583"; talon_transcript "195084"; talon_exon "899206"; ccdsid "CCDS13762.1"; exon_status "KNOWN"; level "3"; protein_id "ENSP00000263201.1"; source "ENSEMBL"; tag "CCDS";
chr22	ENSEMBL	exon	19480158	19480217	.	+	.	gene_id "ENSG00000093009.9"; transcript_id "ENST00000263201.5"; gene_type "protein_coding"; gene_status "KNOWN"; gene_name "CDC45"; transcript_type "protein_coding"; transcript_status "KNOWN"; transcript_name "CDC45-201"; exon_number "2"; exon_id "ENSE00003484026.1"; talon_gene "54583"; talon_transcript "195084"; talon_exon "899208"; ccdsid "CCDS13762.1"; exon_status "KNOWN"; level "3"; protein_id "ENSP00000263201.1"; source "ENSEMBL"; tag "CCDS";
chr22	ENSEMBL	exon	19480953	19481045	.	+	.	gene_id "ENSG00000093009.9"; transcript_id "ENST00000263201.5"; gene_type "protein_coding"; gene_status "KNOWN"; gene_name "CDC45"; transcript_type "protein_coding"; transcript_status "KNOWN"; transcript_name "CDC45-201"; exon_number "3"; exon_id "ENSE00003505829.1"; talon_gene "54583"; talon_transcript "195084"; talon_exon "899210"; ccdsid "CCDS13762.1"; exon_status "KNOWN"; level "3"; protein_id "ENSP00000263201.1"; source "ENSEMBL"; tag "CCDS";
chr22	ENSEMBL	exon	19482690	19482827	.	+	.	gene_id "ENSG00000093009.9"; transcript_id "ENST00000263201.5"; gene_type "protein_coding"; gene_status "KNOWN"; gene_name "CDC45"; transcript_type "protein_coding"; transcript_status "KNOWN"; transcript_name "CDC45-201"; exon_number "4"; exon_id "ENSE00003603046.1"; talon_gene "54583"; talon_transcript "195084"; talon_exon "899212"; ccdsid "CCDS13762.1"; exon_status "KNOWN"; level "3"; protein_id "ENSP00000263201.1"; source "ENSEMBL"; tag "CCDS";
chr22	ENSEMBL	exon	19483862	19484005	.	+	.	gene_id "ENSG00000093009.9"; transcript_id "ENST00000263201.5"; gene_type "protein_coding"; gene_status "KNOWN"; gene_name "CDC45"; transcript_type "protein_coding"; transcript_status "KNOWN"; transcript_name "CDC45-201"; exon_number "5"; exon_id "ENSE00003694637.1"; talon_gene "54583"; talon_transcript "195084"; talon_exon "899214"; ccdsid "CCDS13762.1"; exon_status "KNOWN"; level "3"; protein_id "ENSP00000263201.1"; source "ENSEMBL"; tag "CCDS";
chr22	ENSEMBL	exon	19494327	19494382	.	+	.	gene_id "ENSG00000093009.9"; transcript_id "ENST00000263201.5"; gene_type "protein_coding"; gene_status "KNOWN"; gene_name "CDC45"; transcript_type "protein_coding"; transcript_status "KNOWN"; transcript_name "CDC45-201"; exon_number "6"; exon_id "ENSE00003479778.1"; talon_gene "54583"; talon_transcript "195084"; talon_exon "899216"; ccdsid "CCDS13762.1"; exon_status "KNOWN"; level "3"; protein_id "ENSP00000263201.1"; source "ENSEMBL"; tag "CCDS";
chr22	ENSEMBL	exon	19495981	19496029	.	+	.	gene_id "ENSG00000093009.9"; transcript_id "ENST00000263201.5"; gene_type "protein_coding"; gene_status "KNOWN"; gene_name "CDC45"; transcript_type "protein_coding"; transcript_status "KNOWN"; transcript_name "CDC45-201"; exon_number "7"; exon_id "ENSE00003688309.1"; talon_gene "54583"; talon_transcript "195084"; talon_exon "899218"; ccdsid "CCDS13762.1"; exon_status "KNOWN"; level "3"; protein_id "ENSP00000263201.1"; source "ENSEMBL"; tag "CCDS";
chr22	ENSEMBL	exon	19497386	19497447	.	+	.	gene_id "ENSG00000093009.9"; transcript_id "ENST00000263201.5"; gene_type "protein_coding"; gene_status "KNOWN"; gene_name "CDC45"; transcript_type "protein_coding"; transcript_status "KNOWN"; transcript_name "CDC45-201"; exon_number "8"; exon_id "ENSE00003600829.1"; talon_gene "54583"; talon_transcript "195084"; talon_exon "899220"; ccdsid "CCDS13762.1"; exon_status "KNOWN"; level "3"; protein_id "ENSP00000263201.1"; source "ENSEMBL"; tag "CCDS";
chr22	ENSEMBL	exon	19499101	19499151	.	+	.	gene_id "ENSG00000093009.9"; transcript_id "ENST00000263201.5"; gene_type "protein_coding"; gene_status "KNOWN"; gene_name "CDC45"; transcript_type "protein_coding"; transcript_status "KNOWN"; transcript_name "CDC45-201"; exon_number "9"; exon_id "ENSE00003560950.1"; talon_gene "54583"; talon_transcript "195084"; talon_exon "899222"; ccdsid "CCDS13762.1"; exon_status "KNOWN"; level "3"; protein_id "ENSP00000263201.1"; source "ENSEMBL"; tag "CCDS";
chr22	ENSEMBL	exon	19505362	19505481	.	+	.	gene_id "ENSG00000093009.9"; transcript_id "ENST00000263201.5"; gene_type "protein_coding"; gene_status "KNOWN"; gene_name "CDC45"; transcript_type "protein_coding"; transcript_status "KNOWN"; transcript_name "CDC45-201"; exon_number "10"; exon_id "ENSE00000331191.1"; talon_gene "54583"; talon_transcript "195084"; talon_exon "899224"; ccdsid "CCDS13762.1"; exon_status "KNOWN"; level "3"; protein_id "ENSP00000263201.1"; source "ENSEMBL"; tag "CCDS";
chr22	ENSEMBL	exon	19507386	19507517	.	+	.	gene_id "ENSG00000093009.9"; transcript_id "ENST00000263201.5"; gene_type "protein_coding"; gene_status "KNOWN"; gene_name "CDC45"; transcript_type "protein_coding"; transcript_status "KNOWN"; transcript_name "CDC45-201"; exon_number "11"; exon_id "ENSE00003469360.1"; talon_gene "54583"; talon_transcript "195084"; talon_exon "899226"; ccdsid "CCDS13762.1"; exon_status "KNOWN"; level "3"; protein_id "ENSP00000263201.1"; source "ENSEMBL"; tag "CCDS";
chr22	ENSEMBL	exon	19507766	19507864	.	+	.	gene_id "ENSG00000093009.9"; transcript_id "ENST00000263201.5"; gene_type "protein_coding"; gene_status "KNOWN"; gene_name "CDC45"; transcript_type "protein_coding"; transcript_status "KNOWN"; transcript_name "CDC45-201"; exon_number "12"; exon_id "ENSE00003614871.1"; talon_gene "54583"; talon_transcript "195084"; talon_exon "899228"; ccdsid "CCDS13762.1"; exon_status "KNOWN"; level "3"; protein_id "ENSP00000263201.1"; source "ENSEMBL"; tag "CCDS";
chr22	ENSEMBL	exon	19508530	19508691	.	+	.	gene_id "ENSG00000093009.9"; transcript_id "ENST00000263201.5"; gene_type "protein_coding"; gene_status "KNOWN"; gene_name "CDC45"; transcript_type "protein_coding"; transcript_status "KNOWN"; transcript_name "CDC45-201"; exon_number "13"; exon_id "ENSE00003547547.1"; talon_gene "54583"; talon_transcript "195084"; talon_exon "899230"; ccdsid "CCDS13762.1"; exon_status "KNOWN"; level "3"; protein_id "ENSP00000263201.1"; source "ENSEMBL"; tag "CCDS";
chr22	ENSEMBL	exon	19514749	19514887	.	+	.	gene_id "ENSG00000093009.9"; transcript_id "ENST00000263201.5"; gene_type "protein_coding"; gene_status "KNOWN"; gene_name "CDC45"; transcript_type "protein_coding"; transcript_status "KNOWN"; transcript_name "CDC45-201"; exon_number "14"; exon_id "ENSE00000650788.1"; talon_gene "54583"; talon_transcript "195084"; talon_exon "899232"; ccdsid "CCDS13762.1"; exon_status "KNOWN"; level "3"; protein_id "ENSP00000263201.1"; source "ENSEMBL"; tag "CCDS";
chr22	ENSEMBL	exon	19514965	19515048	.	+	.	gene_id "ENSG00000093009.9"; transcript_id "ENST00000263201.5"; gene_type "protein_coding"; gene_status "KNOWN"; gene_name "CDC45"; transcript_type "protein_coding"; transcript_status "KNOWN"; transcript_name "CDC45-201"; exon_number "15"; exon_id "ENSE00000650789.1"; talon_gene "54583"; talon_transcript "195084"; talon_exon "899234"; ccdsid "CCDS13762.1"; exon_status "KNOWN"; level "3"; protein_id "ENSP00000263201.1"; source "ENSEMBL"; tag "CCDS";
chr22	ENSEMBL	exon	19516527	19516645	.	+	.	gene_id "ENSG00000093009.9"; transcript_id "ENST00000263201.5"; gene_type "protein_coding"; gene_status "KNOWN"; gene_name "CDC45"; transcript_type "protein_coding"; transcript_status "KNOWN"; transcript_name "CDC45-201"; exon_number "16"; exon_id "ENSE00000650790.1"; talon_gene "54583"; talon_transcript "195084"; talon_exon "899236"; ccdsid "CCDS13762.1"; exon_status "KNOWN"; level "3"; protein_id "ENSP00000263201.1"; source "ENSEMBL"; tag "CCDS";
chr22	ENSEMBL	exon	19516817	19516893	.	+	.	gene_id "ENSG00000093009.9"; transcript_id "ENST00000263201.5"; gene_type "protein_coding"; gene_status "KNOWN"; gene_name "CDC45"; transcript_type "protein_coding"; transcript_status "KNOWN"; transcript_name "CDC45-201"; exon_number "17"; exon_id "ENSE00003640334.1"; talon_gene "54583"; talon_transcript "195084"; talon_exon "899238"; ccdsid "CCDS13762.1"; exon_status "KNOWN"; level "3"; protein_id "ENSP00000263201.1"; source "ENSEMBL"; tag "CCDS";
chr22	ENSEMBL	exon	19518844	19518909	.	+	.	gene_id "ENSG00000093009.9"; transcript_id "ENST00000263201.5"; gene_type "protein_coding"; gene_status "KNOWN"; gene_name "CDC45"; transcript_type "protein_coding"; transcript_status "KNOWN"; transcript_name "CDC45-201"; exon_number "18"; exon_id "ENSE00003583698.1"; talon_gene "54583"; talon_transcript "195084"; talon_exon "899240"; ccdsid "CCDS13762.1"; exon_status "KNOWN"; level "3"; protein_id "ENSP00000263201.1"; source "ENSEMBL"; tag "CCDS";
chr22	ENSEMBL	exon	19520481	19520611	.	+	.	gene_id "ENSG00000093009.9"; transcript_id "ENST00000263201.5"; gene_type "protein_coding"; gene_status "KNOWN"; gene_name "CDC45"; transcript_type "protein_coding"; transcript_status "KNOWN"; transcript_name "CDC45-201"; exon_number "19"; exon_id "ENSE00001326432.2"; talon_gene "54583"; talon_transcript "195084"; talon_exon "899250"; ccdsid "CCDS13762.1"; exon_status "KNOWN"; level "3"; protein_id "ENSP00000263201.1"; source "ENSEMBL"; tag "CCDS";
chr22	ENSEMBL	transcript	19479826	19520611	.	+	.	gene_id "ENSG00000093009.9"; transcript_id "ENST00000437685.6"; gene_name "CDC45"; gene_status "KNOWN"; gene_type "protein_coding"; transcript_type "protein_coding"; transcript_status "KNOWN"; transcript_name "CDC45-205"; talon_gene "54583"; talon_transcript "195085"; ccdsid "CCDS54499.1"; level "3"; protein_id "ENSP00000405726.2"; source "ENSEMBL"; tag "CCDS"; transcript_support_level "2";
chr22	ENSEMBL	exon	19479826	19480019	.	+	.	gene_id "ENSG00000093009.9"; transcript_id "ENST00000437685.6"; gene_type "protein_coding"; gene_status "KNOWN"; gene_name "CDC45"; transcript_type "protein_coding"; transcript_status "KNOWN"; transcript_name "CDC45-205"; exon_number "1"; exon_id "ENSE00001561371.1"; talon_gene "54583"; talon_transcript "195085"; talon_exon "899206"; ccdsid "CCDS13762.1"; exon_status "KNOWN"; level "3"; protein_id "ENSP00000263201.1"; source "ENSEMBL"; tag "CCDS";
chr22	ENSEMBL	exon	19480158	19480217	.	+	.	gene_id "ENSG00000093009.9"; transcript_id "ENST00000437685.6"; gene_type "protein_coding"; gene_status "KNOWN"; gene_name "CDC45"; transcript_type "protein_coding"; transcript_status "KNOWN"; transcript_name "CDC45-205"; exon_number "2"; exon_id "ENSE00003484026.1"; talon_gene "54583"; talon_transcript "195085"; talon_exon "899208"; ccdsid "CCDS13762.1"; exon_status "KNOWN"; level "3"; protein_id "ENSP00000263201.1"; source "ENSEMBL"; tag "CCDS";
chr22	ENSEMBL	exon	19480953	19481045	.	+	.	gene_id "ENSG00000093009.9"; transcript_id "ENST00000437685.6"; gene_type "protein_coding"; gene_status "KNOWN"; gene_name "CDC45"; transcript_type "protein_coding"; transcript_status "KNOWN"; transcript_name "CDC45-205"; exon_number "3"; exon_id "ENSE00003505829.1"; talon_gene "54583"; talon_transcript "195085"; talon_exon "899210"; ccdsid "CCDS13762.1"; exon_status "KNOWN"; level "3"; protein_id "ENSP00000263201.1"; source "ENSEMBL"; tag "CCDS";
chr22	ENSEMBL	exon	19482690	19482827	.	+	.	gene_id "ENSG00000093009.9"; transcript_id "ENST00000437685.6"; gene_type "protein_coding"; gene_status "KNOWN"; gene_name "CDC45"; transcript_type "protein_coding"; transcript_status "KNOWN"; transcript_name "CDC45-205"; exon_number "4"; exon_id "ENSE00003603046.1"; talon_gene "54583"; talon_transcript "195085"; talon_exon "899212"; ccdsid "CCDS13762.1"; exon_status "KNOWN"; level "3"; protein_id "ENSP00000263201.1"; source "ENSEMBL"; tag "CCDS";
chr22	ENSEMBL	exon	19483862	19484005	.	+	.	gene_id "ENSG00000093009.9"; transcript_id "ENST00000437685.6"; gene_type "protein_coding"; gene_status "KNOWN"; gene_name "CDC45"; transcript_type "protein_coding"; transcript_status "KNOWN"; transcript_name "CDC45-205"; exon_number "5"; exon_id "ENSE00003694637.1"; talon_gene "54583"; talon_transcript "195085"; talon_exon "899214"; ccdsid "CCDS13762.1"; exon_status "KNOWN"; level "3"; protein_id "ENSP00000263201.1"; source "ENSEMBL"; tag "CCDS";
chr22	ENSEMBL	exon	19494327	19494382	.	+	.	gene_id "ENSG00000093009.9"; transcript_id "ENST00000437685.6"; gene_type "protein_coding"; gene_status "KNOWN"; gene_name "CDC45"; transcript_type "protein_coding"; transcript_status "KNOWN"; transcript_name "CDC45-205"; exon_number "6"; exon_id "ENSE00003479778.1"; talon_gene "54583"; talon_transcript "195085"; talon_exon "899216"; ccdsid "CCDS13762.1"; exon_status "KNOWN"; level "3"; protein_id "ENSP00000263201.1"; source "ENSEMBL"; tag "CCDS";
chr22	HAVANA	exon	19494507	19494602	.	+	.	gene_id "ENSG00000093009.9"; transcript_id "ENST00000437685.6"; gene_type "protein_coding"; gene_status "KNOWN"; gene_name "CDC45"; transcript_type "protein_coding"; transcript_status "KNOWN"; transcript_name "CDC45-205"; exon_number "7"; exon_id "ENSE00003584664.1"; talon_gene "54583"; talon_transcript "195085"; talon_exon "899252"; ccdsid "CCDS54499.1"; exon_status "KNOWN"; level "2"; protein_id "ENSP00000405726.2"; source "HAVANA"; tag "CCDS";
chr22	ENSEMBL	exon	19495981	19496029	.	+	.	gene_id "ENSG00000093009.9"; transcript_id "ENST00000437685.6"; gene_type "protein_coding"; gene_status "KNOWN"; gene_name "CDC45"; transcript_type "protein_coding"; transcript_status "KNOWN"; transcript_name "CDC45-205"; exon_number "8"; exon_id "ENSE00003688309.1"; talon_gene "54583"; talon_transcript "195085"; talon_exon "899218"; ccdsid "CCDS13762.1"; exon_status "KNOWN"; level "3"; protein_id "ENSP00000263201.1"; source "ENSEMBL"; tag "CCDS";
chr22	ENSEMBL	exon	19497386	19497447	.	+	.	gene_id "ENSG00000093009.9"; transcript_id "ENST00000437685.6"; gene_type "protein_coding"; gene_status "KNOWN"; gene_name "CDC45"; transcript_type "protein_coding"; transcript_status "KNOWN"; transcript_name "CDC45-205"; exon_number "9"; exon_id "ENSE00003600829.1"; talon_gene "54583"; talon_transcript "195085"; talon_exon "899220"; ccdsid "CCDS13762.1"; exon_status "KNOWN"; level "3"; protein_id "ENSP00000263201.1"; source "ENSEMBL"; tag "CCDS";
chr22	ENSEMBL	exon	19499101	19499151	.	+	.	gene_id "ENSG00000093009.9"; transcript_id "ENST00000437685.6"; gene_type "protein_coding"; gene_status "KNOWN"; gene_name "CDC45"; transcript_type "protein_coding"; transcript_status "KNOWN"; transcript_name "CDC45-205"; exon_number "10"; exon_id "ENSE00003560950.1"; talon_gene "54583"; talon_transcript "195085"; talon_exon "899222"; ccdsid "CCDS13762.1"; exon_status "KNOWN"; level "3"; protein_id "ENSP00000263201.1"; source "ENSEMBL"; tag "CCDS";
chr22	ENSEMBL	exon	19505362	19505481	.	+	.	gene_id "ENSG00000093009.9"; transcript_id "ENST00000437685.6"; gene_type "protein_coding"; gene_status "KNOWN"; gene_name "CDC45"; transcript_type "protein_coding"; transcript_status "KNOWN"; transcript_name "CDC45-205"; exon_number "11"; exon_id "ENSE00000331191.1"; talon_gene "54583"; talon_transcript "195085"; talon_exon "899224"; ccdsid "CCDS13762.1"; exon_status "KNOWN"; level "3"; protein_id "ENSP00000263201.1"; source "ENSEMBL"; tag "CCDS";
chr22	ENSEMBL	exon	19507386	19507517	.	+	.	gene_id "ENSG00000093009.9"; transcript_id "ENST00000437685.6"; gene_type "protein_coding"; gene_status "KNOWN"; gene_name "CDC45"; transcript_type "protein_coding"; transcript_status "KNOWN"; transcript_name "CDC45-205"; exon_number "12"; exon_id "ENSE00003469360.1"; talon_gene "54583"; talon_transcript "195085"; talon_exon "899226"; ccdsid "CCDS13762.1"; exon_status "KNOWN"; level "3"; protein_id "ENSP00000263201.1"; source "ENSEMBL"; tag "CCDS";
chr22	ENSEMBL	exon	19507766	19507864	.	+	.	gene_id "ENSG00000093009.9"; transcript_id "ENST00000437685.6"; gene_type "protein_coding"; gene_status "KNOWN"; gene_name "CDC45"; transcript_type "protein_coding"; transcript_status "KNOWN"; transcript_name "CDC45-205"; exon_number "13"; exon_id "ENSE00003614871.1"; talon_gene "54583"; talon_transcript "195085"; talon_exon "899228"; ccdsid "CCDS13762.1"; exon_status "KNOWN"; level "3"; protein_id "ENSP00000263201.1"; source "ENSEMBL"; tag "CCDS";
chr22	ENSEMBL	exon	19508530	19508691	.	+	.	gene_id "ENSG00000093009.9"; transcript_id "ENST00000437685.6"; gene_type "protein_coding"; gene_status "KNOWN"; gene_name "CDC45"; transcript_type "protein_coding"; transcript_status "KNOWN"; transcript_name "CDC45-205"; exon_number "14"; exon_id "ENSE00003547547.1"; talon_gene "54583"; talon_transcript "195085"; talon_exon "899230"; ccdsid "CCDS13762.1"; exon_status "KNOWN"; level "3"; protein_id "ENSP00000263201.1"; source "ENSEMBL"; tag "CCDS";
chr22	ENSEMBL	exon	19514749	19514887	.	+	.	gene_id "ENSG00000093009.9"; transcript_id "ENST00000437685.6"; gene_type "protein_coding"; gene_status "KNOWN"; gene_name "CDC45"; transcript_type "protein_coding"; transcript_status "KNOWN"; transcript_name "CDC45-205"; exon_number "15"; exon_id "ENSE00000650788.1"; talon_gene "54583"; talon_transcript "195085"; talon_exon "899232"; ccdsid "CCDS13762.1"; exon_status "KNOWN"; level "3"; protein_id "ENSP00000263201.1"; source "ENSEMBL"; tag "CCDS";
chr22	ENSEMBL	exon	19514965	19515048	.	+	.	gene_id "ENSG00000093009.9"; transcript_id "ENST00000437685.6"; gene_type "protein_coding"; gene_status "KNOWN"; gene_name "CDC45"; transcript_type "protein_coding"; transcript_status "KNOWN"; transcript_name "CDC45-205"; exon_number "16"; exon_id "ENSE00000650789.1"; talon_gene "54583"; talon_transcript "195085"; talon_exon "899234"; ccdsid "CCDS13762.1"; exon_status "KNOWN"; level "3"; protein_id "ENSP00000263201.1"; source "ENSEMBL"; tag "CCDS";
chr22	ENSEMBL	exon	19516527	19516645	.	+	.	gene_id "ENSG00000093009.9"; transcript_id "ENST00000437685.6"; gene_type "protein_coding"; gene_status "KNOWN"; gene_name "CDC45"; transcript_type "protein_coding"; transcript_status "KNOWN"; transcript_name "CDC45-205"; exon_number "17"; exon_id "ENSE00000650790.1"; talon_gene "54583"; talon_transcript "195085"; talon_exon "899236"; ccdsid "CCDS13762.1"; exon_status "KNOWN"; level "3"; protein_id "ENSP00000263201.1"; source "ENSEMBL"; tag "CCDS";
chr22	ENSEMBL	exon	19516817	19516893	.	+	.	gene_id "ENSG00000093009.9"; transcript_id "ENST00000437685.6"; gene_type "protein_coding"; gene_status "KNOWN"; gene_name "CDC45"; transcript_type "protein_coding"; transcript_status "KNOWN"; transcript_name "CDC45-205"; exon_number "18"; exon_id "ENSE00003640334.1"; talon_gene "54583"; talon_transcript "195085"; talon_exon "899238"; ccdsid "CCDS13762.1"; exon_status "KNOWN"; level "3"; protein_id "ENSP00000263201.1"; source "ENSEMBL"; tag "CCDS";
chr22	ENSEMBL	exon	19518844	19518909	.	+	.	gene_id "ENSG00000093009.9"; transcript_id "ENST00000437685.6"; gene_type "protein_coding"; gene_status "KNOWN"; gene_name "CDC45"; transcript_type "protein_coding"; transcript_status "KNOWN"; transcript_name "CDC45-205"; exon_number "19"; exon_id "ENSE00003583698.1"; talon_gene "54583"; talon_transcript "195085"; talon_exon "899240"; ccdsid "CCDS13762.1"; exon_status "KNOWN"; level "3"; protein_id "ENSP00000263201.1"; source "ENSEMBL"; tag "CCDS";
chr22	ENSEMBL	exon	19520481	19520611	.	+	.	gene_id "ENSG00000093009.9"; transcript_id "ENST00000437685.6"; gene_type "protein_coding"; gene_status "KNOWN"; gene_name "CDC45"; transcript_type "protein_coding"; transcript_status "KNOWN"; transcript_name "CDC45-205"; exon_number "20"; exon_id "ENSE00001326432.2"; talon_gene "54583"; talon_transcript "195085"; talon_exon "899250"; ccdsid "CCDS13762.1"; exon_status "KNOWN"; level "3"; protein_id "ENSP00000263201.1"; source "ENSEMBL"; tag "CCDS";
chr22	TALON	transcript	19479901	19520611	.	+	.	gene_id "ENSG00000093009.9"; transcript_id "ENCODEHT000272620"; gene_name "CDC45"; gene_status "KNOWN"; gene_type "protein_coding"; transcript_status "NOVEL"; transcript_name "ENCODEHT000272620"; talon_gene "54583"; talon_transcript "272620"; NIC_transcript "TRUE";
chr22	HAVANA	exon	19479901	19480019	.	+	.	gene_id "ENSG00000093009.9"; transcript_id "ENCODEHT000272620"; gene_type "protein_coding"; gene_status "KNOWN"; gene_name "CDC45"; transcript_status "NOVEL"; transcript_name "ENCODEHT000272620"; exon_number "1"; exon_id "ENSE00001840884.1"; talon_gene "54583"; talon_transcript "272620"; talon_exon "899254"; exon_status "KNOWN"; level "2"; source "HAVANA";
chr22	ENSEMBL	exon	19480158	19480217	.	+	.	gene_id "ENSG00000093009.9"; transcript_id "ENCODEHT000272620"; gene_type "protein_coding"; gene_status "KNOWN"; gene_name "CDC45"; transcript_status "NOVEL"; transcript_name "ENCODEHT000272620"; exon_number "2"; exon_id "ENSE00003484026.1"; talon_gene "54583"; talon_transcript "272620"; talon_exon "899208"; ccdsid "CCDS13762.1"; exon_status "KNOWN"; level "3"; protein_id "ENSP00000263201.1"; source "ENSEMBL"; tag "CCDS";
chr22	ENSEMBL	exon	19480953	19481045	.	+	.	gene_id "ENSG00000093009.9"; transcript_id "ENCODEHT000272620"; gene_type "protein_coding"; gene_status "KNOWN"; gene_name "CDC45"; transcript_status "NOVEL"; transcript_name "ENCODEHT000272620"; exon_number "3"; exon_id "ENSE00003505829.1"; talon_gene "54583"; talon_transcript "272620"; talon_exon "899210"; ccdsid "CCDS13762.1"; exon_status "KNOWN"; level "3"; protein_id "ENSP00000263201.1"; source "ENSEMBL"; tag "CCDS";
chr22	ENSEMBL	exon	19482690	19482827	.	+	.	gene_id "ENSG00000093009.9"; transcript_id "ENCODEHT000272620"; gene_type "protein_coding"; gene_status "KNOWN"; gene_name "CDC45"; transcript_status "NOVEL"; transcript_name "ENCODEHT000272620"; exon_number "4"; exon_id "ENSE00003603046.1"; talon_gene "54583"; talon_transcript "272620"; talon_exon "899212"; ccdsid "CCDS13762.1"; exon_status "KNOWN"; level "3"; protein_id "ENSP00000263201.1"; source "ENSEMBL"; tag "CCDS";
chr22	ENSEMBL	exon	19483862	19484005	.	+	.	gene_id "ENSG00000093009.9"; transcript_id "ENCODEHT000272620"; gene_type "protein_coding"; gene_status "KNOWN"; gene_name "CDC45"; transcript_status "NOVEL"; transcript_name "ENCODEHT000272620"; exon_number "5"; exon_id "ENSE00003694637.1"; talon_gene "54583"; talon_transcript "272620"; talon_exon "899214"; ccdsid "CCDS13762.1"; exon_status "KNOWN"; level "3"; protein_id "ENSP00000263201.1"; source "ENSEMBL"; tag "CCDS";
chr22	ENSEMBL	exon	19494327	19494382	.	+	.	gene_id "ENSG00000093009.9"; transcript_id "ENCODEHT000272620"; gene_type "protein_coding"; gene_status "KNOWN"; gene_name "CDC45"; transcript_status "NOVEL"; transcript_name "ENCODEHT000272620"; exon_number "6"; exon_id "ENSE00003479778.1"; talon_gene "54583"; talon_transcript "272620"; talon_exon "899216"; ccdsid "CCDS13762.1"; exon_status "KNOWN"; level "3"; protein_id "ENSP00000263201.1"; source "ENSEMBL"; tag "CCDS";
chr22	ENSEMBL	exon	19495981	19496029	.	+	.	gene_id "ENSG00000093009.9"; transcript_id "ENCODEHT000272620"; gene_type "protein_coding"; gene_status "KNOWN"; gene_name "CDC45"; transcript_status "NOVEL"; transcript_name "ENCODEHT000272620"; exon_number "7"; exon_id "ENSE00003688309.1"; talon_gene "54583"; talon_transcript "272620"; talon_exon "899218"; ccdsid "CCDS13762.1"; exon_status "KNOWN"; level "3"; protein_id "ENSP00000263201.1"; source "ENSEMBL"; tag "CCDS";
chr22	ENSEMBL	exon	19497386	19497447	.	+	.	gene_id "ENSG00000093009.9"; transcript_id "ENCODEHT000272620"; gene_type "protein_coding"; gene_status "KNOWN"; gene_name "CDC45"; transcript_status "NOVEL"; transcript_name "ENCODEHT000272620"; exon_number "8"; exon_id "ENSE00003600829.1"; talon_gene "54583"; talon_transcript "272620"; talon_exon "899220"; ccdsid "CCDS13762.1"; exon_status "KNOWN"; level "3"; protein_id "ENSP00000263201.1"; source "ENSEMBL"; tag "CCDS";
chr22	ENSEMBL	exon	19499101	19499151	.	+	.	gene_id "ENSG00000093009.9"; transcript_id "ENCODEHT000272620"; gene_type "protein_coding"; gene_status "KNOWN"; gene_name "CDC45"; transcript_status "NOVEL"; transcript_name "ENCODEHT000272620"; exon_number "9"; exon_id "ENSE00003560950.1"; talon_gene "54583"; talon_transcript "272620"; talon_exon "899222"; ccdsid "CCDS13762.1"; exon_status "KNOWN"; level "3"; protein_id "ENSP00000263201.1"; source "ENSEMBL"; tag "CCDS";
chr22	ENSEMBL	exon	19505362	19505481	.	+	.	gene_id "ENSG00000093009.9"; transcript_id "ENCODEHT000272620"; gene_type "protein_coding"; gene_status "KNOWN"; gene_name "CDC45"; transcript_status "NOVEL"; transcript_name "ENCODEHT000272620"; exon_number "10"; exon_id "ENSE00000331191.1"; talon_gene "54583"; talon_transcript "272620"; talon_exon "899224"; ccdsid "CCDS13762.1"; exon_status "KNOWN"; level "3"; protein_id "ENSP00000263201.1"; source "ENSEMBL"; tag "CCDS";
chr22	ENSEMBL	exon	19507386	19507517	.	+	.	gene_id "ENSG00000093009.9"; transcript_id "ENCODEHT000272620"; gene_type "protein_coding"; gene_status "KNOWN"; gene_name "CDC45"; transcript_status "NOVEL"; transcript_name "ENCODEHT000272620"; exon_number "11"; exon_id "ENSE00003469360.1"; talon_gene "54583"; talon_transcript "272620"; talon_exon "899226"; ccdsid "CCDS13762.1"; exon_status "KNOWN"; level "3"; protein_id "ENSP00000263201.1"; source "ENSEMBL"; tag "CCDS";
chr22	ENSEMBL	exon	19507766	19507864	.	+	.	gene_id "ENSG00000093009.9"; transcript_id "ENCODEHT000272620"; gene_type "protein_coding"; gene_status "KNOWN"; gene_name "CDC45"; transcript_status "NOVEL"; transcript_name "ENCODEHT000272620"; exon_number "12"; exon_id "ENSE00003614871.1"; talon_gene "54583"; talon_transcript "272620"; talon_exon "899228"; ccdsid "CCDS13762.1"; exon_status "KNOWN"; level "3"; protein_id "ENSP00000263201.1"; source "ENSEMBL"; tag "CCDS";
chr22	ENSEMBL	exon	19508530	19508691	.	+	.	gene_id "ENSG00000093009.9"; transcript_id "ENCODEHT000272620"; gene_type "protein_coding"; gene_status "KNOWN"; gene_name "CDC45"; transcript_status "NOVEL"; transcript_name "ENCODEHT000272620"; exon_number "13"; exon_id "ENSE00003547547.1"; talon_gene "54583"; talon_transcript "272620"; talon_exon "899230"; ccdsid "CCDS13762.1"; exon_status "KNOWN"; level "3"; protein_id "ENSP00000263201.1"; source "ENSEMBL"; tag "CCDS";
chr22	ENSEMBL	exon	19514749	19514887	.	+	.	gene_id "ENSG00000093009.9"; transcript_id "ENCODEHT000272620"; gene_type "protein_coding"; gene_status "KNOWN"; gene_name "CDC45"; transcript_status "NOVEL"; transcript_name "ENCODEHT000272620"; exon_number "14"; exon_id "ENSE00000650788.1"; talon_gene "54583"; talon_transcript "272620"; talon_exon "899232"; ccdsid "CCDS13762.1"; exon_status "KNOWN"; level "3"; protein_id "ENSP00000263201.1"; source "ENSEMBL"; tag "CCDS";
chr22	ENSEMBL	exon	19516527	19516645	.	+	.	gene_id "ENSG00000093009.9"; transcript_id "ENCODEHT000272620"; gene_type "protein_coding"; gene_status "KNOWN"; gene_name "CDC45"; transcript_status "NOVEL"; transcript_name "ENCODEHT000272620"; exon_number "15"; exon_id "ENSE00000650790.1"; talon_gene "54583"; talon_transcript "272620"; talon_exon "899236"; ccdsid "CCDS13762.1"; exon_status "KNOWN"; level "3"; protein_id "ENSP00000263201.1"; source "ENSEMBL"; tag "CCDS";
chr22	ENSEMBL	exon	19516817	19516893	.	+	.	gene_id "ENSG00000093009.9"; transcript_id "ENCODEHT000272620"; gene_type "protein_coding"; gene_status "KNOWN"; gene_name "CDC45"; transcript_status "NOVEL"; transcript_name "ENCODEHT000272620"; exon_number "16"; exon_id "ENSE00003640334.1"; talon_gene "54583"; talon_transcript "272620"; talon_exon "899238"; ccdsid "CCDS13762.1"; exon_status "KNOWN"; level "3"; protein_id "ENSP00000263201.1"; source "ENSEMBL"; tag "CCDS";
chr22	ENSEMBL	exon	19518844	19518909	.	+	.	gene_id "ENSG00000093009.9"; transcript_id "ENCODEHT000272620"; gene_type "protein_coding"; gene_status "KNOWN"; gene_name "CDC45"; transcript_status "NOVEL"; transcript_name "ENCODEHT000272620"; exon_number "17"; exon_id "ENSE00003583698.1"; talon_gene "54583"; talon_transcript "272620"; talon_exon "899240"; ccdsid "CCDS13762.1"; exon_status "KNOWN"; level "3"; protein_id "ENSP00000263201.1"; source "ENSEMBL"; tag "CCDS";
chr22	ENSEMBL	exon	19520481	19520611	.	+	.	gene_id "ENSG00000093009.9"; transcript_id "ENCODEHT000272620"; gene_type "protein_coding"; gene_status "KNOWN"; gene_name "CDC45"; transcript_status "NOVEL"; transcript_name "ENCODEHT000272620"; exon_number "18"; exon_id "ENSE00001326432.2"; talon_gene "54583"; talon_transcript "272620"; talon_exon "899250"; ccdsid "CCDS13762.1"; exon_status "KNOWN"; level "3"; protein_id "ENSP00000263201.1"; source "ENSEMBL"; tag "CCDS";
chr22	HAVANA	transcript	19479938	19520578	.	+	.	gene_id "ENSG00000093009.9"; transcript_id "ENST00000404724.7"; gene_name "CDC45"; gene_status "KNOWN"; gene_type "protein_coding"; transcript_type "protein_coding"; transcript_status "KNOWN"; transcript_name "CDC45-202"; talon_gene "54583"; talon_transcript "195087"; ccdsid "CCDS54500.1"; havana_transcript "OTTHUMT00000317904.1"; level "1"; protein_id "ENSP00000384978.3"; source "HAVANA"; tag "CCDS"; transcript_support_level "2";
chr22	HAVANA	exon	19479938	19480019	.	+	.	gene_id "ENSG00000093009.9"; transcript_id "ENST00000404724.7"; gene_type "protein_coding"; gene_status "KNOWN"; gene_name "CDC45"; transcript_type "protein_coding"; transcript_status "KNOWN"; transcript_name "CDC45-202"; exon_number "1"; exon_id "ENSE00001847035.1"; talon_gene "54583"; talon_transcript "195087"; talon_exon "899256"; ccdsid "CCDS54500.1"; exon_status "KNOWN"; level "1"; protein_id "ENSP00000384978.3"; source "HAVANA"; tag "CCDS";
chr22	ENSEMBL	exon	19480158	19480217	.	+	.	gene_id "ENSG00000093009.9"; transcript_id "ENST00000404724.7"; gene_type "protein_coding"; gene_status "KNOWN"; gene_name "CDC45"; transcript_type "protein_coding"; transcript_status "KNOWN"; transcript_name "CDC45-202"; exon_number "2"; exon_id "ENSE00003484026.1"; talon_gene "54583"; talon_transcript "195087"; talon_exon "899208"; ccdsid "CCDS13762.1"; exon_status "KNOWN"; level "3"; protein_id "ENSP00000263201.1"; source "ENSEMBL"; tag "CCDS";
chr22	ENSEMBL	exon	19480953	19481045	.	+	.	gene_id "ENSG00000093009.9"; transcript_id "ENST00000404724.7"; gene_type "protein_coding"; gene_status "KNOWN"; gene_name "CDC45"; transcript_type "protein_coding"; transcript_status "KNOWN"; transcript_name "CDC45-202"; exon_number "3"; exon_id "ENSE00003505829.1"; talon_gene "54583"; talon_transcript "195087"; talon_exon "899210"; ccdsid "CCDS13762.1"; exon_status "KNOWN"; level "3"; protein_id "ENSP00000263201.1"; source "ENSEMBL"; tag "CCDS";
chr22	ENSEMBL	exon	19483862	19484005	.	+	.	gene_id "ENSG00000093009.9"; transcript_id "ENST00000404724.7"; gene_type "protein_coding"; gene_status "KNOWN"; gene_name "CDC45"; transcript_type "protein_coding"; transcript_status "KNOWN"; transcript_name "CDC45-202"; exon_number "4"; exon_id "ENSE00003694637.1"; talon_gene "54583"; talon_transcript "195087"; talon_exon "899214"; ccdsid "CCDS13762.1"; exon_status "KNOWN"; level "3"; protein_id "ENSP00000263201.1"; source "ENSEMBL"; tag "CCDS";
chr22	ENSEMBL	exon	19494327	19494382	.	+	.	gene_id "ENSG00000093009.9"; transcript_id "ENST00000404724.7"; gene_type "protein_coding"; gene_status "KNOWN"; gene_name "CDC45"; transcript_type "protein_coding"; transcript_status "KNOWN"; transcript_name "CDC45-202"; exon_number "5"; exon_id "ENSE00003479778.1"; talon_gene "54583"; talon_transcript "195087"; talon_exon "899216"; ccdsid "CCDS13762.1"; exon_status "KNOWN"; level "3"; protein_id "ENSP00000263201.1"; source "ENSEMBL"; tag "CCDS";
chr22	ENSEMBL	exon	19495981	19496029	.	+	.	gene_id "ENSG00000093009.9"; transcript_id "ENST00000404724.7"; gene_type "protein_coding"; gene_status "KNOWN"; gene_name "CDC45"; transcript_type "protein_coding"; transcript_status "KNOWN"; transcript_name "CDC45-202"; exon_number "6"; exon_id "ENSE00003688309.1"; talon_gene "54583"; talon_transcript "195087"; talon_exon "899218"; ccdsid "CCDS13762.1"; exon_status "KNOWN"; level "3"; protein_id "ENSP00000263201.1"; source "ENSEMBL"; tag "CCDS";
chr22	ENSEMBL	exon	19497386	19497447	.	+	.	gene_id "ENSG00000093009.9"; transcript_id "ENST00000404724.7"; gene_type "protein_coding"; gene_status "KNOWN"; gene_name "CDC45"; transcript_type "protein_coding"; transcript_status "KNOWN"; transcript_name "CDC45-202"; exon_number "7"; exon_id "ENSE00003600829.1"; talon_gene "54583"; talon_transcript "195087"; talon_exon "899220"; ccdsid "CCDS13762.1"; exon_status "KNOWN"; level "3"; protein_id "ENSP00000263201.1"; source "ENSEMBL"; tag "CCDS";
chr22	ENSEMBL	exon	19499101	19499151	.	+	.	gene_id "ENSG00000093009.9"; transcript_id "ENST00000404724.7"; gene_type "protein_coding"; gene_status "KNOWN"; gene_name "CDC45"; transcript_type "protein_coding"; transcript_status "KNOWN"; transcript_name "CDC45-202"; exon_number "8"; exon_id "ENSE00003560950.1"; talon_gene "54583"; talon_transcript "195087"; talon_exon "899222"; ccdsid "CCDS13762.1"; exon_status "KNOWN"; level "3"; protein_id "ENSP00000263201.1"; source "ENSEMBL"; tag "CCDS";
chr22	ENSEMBL	exon	19505362	19505481	.	+	.	gene_id "ENSG00000093009.9"; transcript_id "ENST00000404724.7"; gene_type "protein_coding"; gene_status "KNOWN"; gene_name "CDC45"; transcript_type "protein_coding"; transcript_status "KNOWN"; transcript_name "CDC45-202"; exon_number "9"; exon_id "ENSE00000331191.1"; talon_gene "54583"; talon_transcript "195087"; talon_exon "899224"; ccdsid "CCDS13762.1"; exon_status "KNOWN"; level "3"; protein_id "ENSP00000263201.1"; source "ENSEMBL"; tag "CCDS";
chr22	ENSEMBL	exon	19507386	19507517	.	+	.	gene_id "ENSG00000093009.9"; transcript_id "ENST00000404724.7"; gene_type "protein_coding"; gene_status "KNOWN"; gene_name "CDC45"; transcript_type "protein_coding"; transcript_status "KNOWN"; transcript_name "CDC45-202"; exon_number "10"; exon_id "ENSE00003469360.1"; talon_gene "54583"; talon_transcript "195087"; talon_exon "899226"; ccdsid "CCDS13762.1"; exon_status "KNOWN"; level "3"; protein_id "ENSP00000263201.1"; source "ENSEMBL"; tag "CCDS";
chr22	ENSEMBL	exon	19507766	19507864	.	+	.	gene_id "ENSG00000093009.9"; transcript_id "ENST00000404724.7"; gene_type "protein_coding"; gene_status "KNOWN"; gene_name "CDC45"; transcript_type "protein_coding"; transcript_status "KNOWN"; transcript_name "CDC45-202"; exon_number "11"; exon_id "ENSE00003614871.1"; talon_gene "54583"; talon_transcript "195087"; talon_exon "899228"; ccdsid "CCDS13762.1"; exon_status "KNOWN"; level "3"; protein_id "ENSP00000263201.1"; source "ENSEMBL"; tag "CCDS";
chr22	ENSEMBL	exon	19508530	19508691	.	+	.	gene_id "ENSG00000093009.9"; transcript_id "ENST00000404724.7"; gene_type "protein_coding"; gene_status "KNOWN"; gene_name "CDC45"; transcript_type "protein_coding"; transcript_status "KNOWN"; transcript_name "CDC45-202"; exon_number "12"; exon_id "ENSE00003547547.1"; talon_gene "54583"; talon_transcript "195087"; talon_exon "899230"; ccdsid "CCDS13762.1"; exon_status "KNOWN"; level "3"; protein_id "ENSP00000263201.1"; source "ENSEMBL"; tag "CCDS";
chr22	ENSEMBL	exon	19514749	19514887	.	+	.	gene_id "ENSG00000093009.9"; transcript_id "ENST00000404724.7"; gene_type "protein_coding"; gene_status "KNOWN"; gene_name "CDC45"; transcript_type "protein_coding"; transcript_status "KNOWN"; transcript_name "CDC45-202"; exon_number "13"; exon_id "ENSE00000650788.1"; talon_gene "54583"; talon_transcript "195087"; talon_exon "899232"; ccdsid "CCDS13762.1"; exon_status "KNOWN"; level "3"; protein_id "ENSP00000263201.1"; source "ENSEMBL"; tag "CCDS";
chr22	ENSEMBL	exon	19514965	19515048	.	+	.	gene_id "ENSG00000093009.9"; transcript_id "ENST00000404724.7"; gene_type "protein_coding"; gene_status "KNOWN"; gene_name "CDC45"; transcript_type "protein_coding"; transcript_status "KNOWN"; transcript_name "CDC45-202"; exon_number "14"; exon_id "ENSE00000650789.1"; talon_gene "54583"; talon_transcript "195087"; talon_exon "899234"; ccdsid "CCDS13762.1"; exon_status "KNOWN"; level "3"; protein_id "ENSP00000263201.1"; source "ENSEMBL"; tag "CCDS";
chr22	ENSEMBL	exon	19516527	19516645	.	+	.	gene_id "ENSG00000093009.9"; transcript_id "ENST00000404724.7"; gene_type "protein_coding"; gene_status "KNOWN"; gene_name "CDC45"; transcript_type "protein_coding"; transcript_status "KNOWN"; transcript_name "CDC45-202"; exon_number "15"; exon_id "ENSE00000650790.1"; talon_gene "54583"; talon_transcript "195087"; talon_exon "899236"; ccdsid "CCDS13762.1"; exon_status "KNOWN"; level "3"; protein_id "ENSP00000263201.1"; source "ENSEMBL"; tag "CCDS";
chr22	ENSEMBL	exon	19516817	19516893	.	+	.	gene_id "ENSG00000093009.9"; transcript_id "ENST00000404724.7"; gene_type "protein_coding"; gene_status "KNOWN"; gene_name "CDC45"; transcript_type "protein_coding"; transcript_status "KNOWN"; transcript_name "CDC45-202"; exon_number "16"; exon_id "ENSE00003640334.1"; talon_gene "54583"; talon_transcript "195087"; talon_exon "899238"; ccdsid "CCDS13762.1"; exon_status "KNOWN"; level "3"; protein_id "ENSP00000263201.1"; source "ENSEMBL"; tag "CCDS";
chr22	ENSEMBL	exon	19518844	19518909	.	+	.	gene_id "ENSG00000093009.9"; transcript_id "ENST00000404724.7"; gene_type "protein_coding"; gene_status "KNOWN"; gene_name "CDC45"; transcript_type "protein_coding"; transcript_status "KNOWN"; transcript_name "CDC45-202"; exon_number "17"; exon_id "ENSE00003583698.1"; talon_gene "54583"; talon_transcript "195087"; talon_exon "899240"; ccdsid "CCDS13762.1"; exon_status "KNOWN"; level "3"; protein_id "ENSP00000263201.1"; source "ENSEMBL"; tag "CCDS";
chr22	HAVANA	exon	19520481	19520578	.	+	.	gene_id "ENSG00000093009.9"; transcript_id "ENST00000404724.7"; gene_type "protein_coding"; gene_status "KNOWN"; gene_name "CDC45"; transcript_type "protein_coding"; transcript_status "KNOWN"; transcript_name "CDC45-202"; exon_number "18"; exon_id "ENSE00001864730.1"; talon_gene "54583"; talon_transcript "195087"; talon_exon "899258"; ccdsid "CCDS54500.1"; exon_status "KNOWN"; level "1"; protein_id "ENSP00000384978.3"; source "HAVANA"; tag "CCDS";
chr22	TALON	transcript	19482751	19520594	.	+	.	gene_id "ENSG00000093009.9"; transcript_id "ENCODEHT000273090"; gene_name "CDC45"; gene_status "KNOWN"; gene_type "protein_coding"; transcript_status "NOVEL"; transcript_name "ENCODEHT000273090"; talon_gene "54583"; talon_transcript "273090"; ISM-suffix_to_IDs "195080,195084,272608,272630,272637,272674,272934,273070,273076,273080"; ISM-suffix_transcript "TRUE"; ISM_to_IDs "195080,195084,272608,272630,272637,272674,272934,273070,273076,273080"; ISM_transcript "TRUE";
chr22	HAVANA	exon	19482751	19482827	.	+	.	gene_id "ENSG00000093009.9"; transcript_id "ENCODEHT000273090"; gene_type "protein_coding"; gene_status "KNOWN"; gene_name "CDC45"; transcript_status "NOVEL"; transcript_name "ENCODEHT000273090"; exon_number "1"; exon_id "ENSE00001658228.1"; talon_gene "54583"; talon_transcript "273090"; talon_exon "899263"; exon_status "KNOWN"; level "2"; protein_id "ENSP00000388280.1"; source "HAVANA"; tag "cds_start_NF";
chr22	ENSEMBL	exon	19483862	19484005	.	+	.	gene_id "ENSG00000093009.9"; transcript_id "ENCODEHT000273090"; gene_type "protein_coding"; gene_status "KNOWN"; gene_name "CDC45"; transcript_status "NOVEL"; transcript_name "ENCODEHT000273090"; exon_number "2"; exon_id "ENSE00003694637.1"; talon_gene "54583"; talon_transcript "273090"; talon_exon "899214"; ccdsid "CCDS13762.1"; exon_status "KNOWN"; level "3"; protein_id "ENSP00000263201.1"; source "ENSEMBL"; tag "CCDS";
chr22	ENSEMBL	exon	19494327	19494382	.	+	.	gene_id "ENSG00000093009.9"; transcript_id "ENCODEHT000273090"; gene_type "protein_coding"; gene_status "KNOWN"; gene_name "CDC45"; transcript_status "NOVEL"; transcript_name "ENCODEHT000273090"; exon_number "3"; exon_id "ENSE00003479778.1"; talon_gene "54583"; talon_transcript "273090"; talon_exon "899216"; ccdsid "CCDS13762.1"; exon_status "KNOWN"; level "3"; protein_id "ENSP00000263201.1"; source "ENSEMBL"; tag "CCDS";
chr22	ENSEMBL	exon	19495981	19496029	.	+	.	gene_id "ENSG00000093009.9"; transcript_id "ENCODEHT000273090"; gene_type "protein_coding"; gene_status "KNOWN"; gene_name "CDC45"; transcript_status "NOVEL"; transcript_name "ENCODEHT000273090"; exon_number "4"; exon_id "ENSE00003688309.1"; talon_gene "54583"; talon_transcript "273090"; talon_exon "899218"; ccdsid "CCDS13762.1"; exon_status "KNOWN"; level "3"; protein_id "ENSP00000263201.1"; source "ENSEMBL"; tag "CCDS";
chr22	ENSEMBL	exon	19497386	19497447	.	+	.	gene_id "ENSG00000093009.9"; transcript_id "ENCODEHT000273090"; gene_type "protein_coding"; gene_status "KNOWN"; gene_name "CDC45"; transcript_status "NOVEL"; transcript_name "ENCODEHT000273090"; exon_number "5"; exon_id "ENSE00003600829.1"; talon_gene "54583"; talon_transcript "273090"; talon_exon "899220"; ccdsid "CCDS13762.1"; exon_status "KNOWN"; level "3"; protein_id "ENSP00000263201.1"; source "ENSEMBL"; tag "CCDS";
chr22	ENSEMBL	exon	19499101	19499151	.	+	.	gene_id "ENSG00000093009.9"; transcript_id "ENCODEHT000273090"; gene_type "protein_coding"; gene_status "KNOWN"; gene_name "CDC45"; transcript_status "NOVEL"; transcript_name "ENCODEHT000273090"; exon_number "6"; exon_id "ENSE00003560950.1"; talon_gene "54583"; talon_transcript "273090"; talon_exon "899222"; ccdsid "CCDS13762.1"; exon_status "KNOWN"; level "3"; protein_id "ENSP00000263201.1"; source "ENSEMBL"; tag "CCDS";
chr22	ENSEMBL	exon	19505362	19505481	.	+	.	gene_id "ENSG00000093009.9"; transcript_id "ENCODEHT000273090"; gene_type "protein_coding"; gene_status "KNOWN"; gene_name "CDC45"; transcript_status "NOVEL"; transcript_name "ENCODEHT000273090"; exon_number "7"; exon_id "ENSE00000331191.1"; talon_gene "54583"; talon_transcript "273090"; talon_exon "899224"; ccdsid "CCDS13762.1"; exon_status "KNOWN"; level "3"; protein_id "ENSP00000263201.1"; source "ENSEMBL"; tag "CCDS";
chr22	ENSEMBL	exon	19507386	19507517	.	+	.	gene_id "ENSG00000093009.9"; transcript_id "ENCODEHT000273090"; gene_type "protein_coding"; gene_status "KNOWN"; gene_name "CDC45"; transcript_status "NOVEL"; transcript_name "ENCODEHT000273090"; exon_number "8"; exon_id "ENSE00003469360.1"; talon_gene "54583"; talon_transcript "273090"; talon_exon "899226"; ccdsid "CCDS13762.1"; exon_status "KNOWN"; level "3"; protein_id "ENSP00000263201.1"; source "ENSEMBL"; tag "CCDS";
chr22	ENSEMBL	exon	19507766	19507864	.	+	.	gene_id "ENSG00000093009.9"; transcript_id "ENCODEHT000273090"; gene_type "protein_coding"; gene_status "KNOWN"; gene_name "CDC45"; transcript_status "NOVEL"; transcript_name "ENCODEHT000273090"; exon_number "9"; exon_id "ENSE00003614871.1"; talon_gene "54583"; talon_transcript "273090"; talon_exon "899228"; ccdsid "CCDS13762.1"; exon_status "KNOWN"; level "3"; protein_id "ENSP00000263201.1"; source "ENSEMBL"; tag "CCDS";
chr22	ENSEMBL	exon	19508530	19508691	.	+	.	gene_id "ENSG00000093009.9"; transcript_id "ENCODEHT000273090"; gene_type "protein_coding"; gene_status "KNOWN"; gene_name "CDC45"; transcript_status "NOVEL"; transcript_name "ENCODEHT000273090"; exon_number "10"; exon_id "ENSE00003547547.1"; talon_gene "54583"; talon_transcript "273090"; talon_exon "899230"; ccdsid "CCDS13762.1"; exon_status "KNOWN"; level "3"; protein_id "ENSP00000263201.1"; source "ENSEMBL"; tag "CCDS";
chr22	ENSEMBL	exon	19514749	19514887	.	+	.	gene_id "ENSG00000093009.9"; transcript_id "ENCODEHT000273090"; gene_type "protein_coding"; gene_status "KNOWN"; gene_name "CDC45"; transcript_status "NOVEL"; transcript_name "ENCODEHT000273090"; exon_number "11"; exon_id "ENSE00000650788.1"; talon_gene "54583"; talon_transcript "273090"; talon_exon "899232"; ccdsid "CCDS13762.1"; exon_status "KNOWN"; level "3"; protein_id "ENSP00000263201.1"; source "ENSEMBL"; tag "CCDS";
chr22	ENSEMBL	exon	19514965	19515048	.	+	.	gene_id "ENSG00000093009.9"; transcript_id "ENCODEHT000273090"; gene_type "protein_coding"; gene_status "KNOWN"; gene_name "CDC45"; transcript_status "NOVEL"; transcript_name "ENCODEHT000273090"; exon_number "12"; exon_id "ENSE00000650789.1"; talon_gene "54583"; talon_transcript "273090"; talon_exon "899234"; ccdsid "CCDS13762.1"; exon_status "KNOWN"; level "3"; protein_id "ENSP00000263201.1"; source "ENSEMBL"; tag "CCDS";
chr22	ENSEMBL	exon	19516527	19516645	.	+	.	gene_id "ENSG00000093009.9"; transcript_id "ENCODEHT000273090"; gene_type "protein_coding"; gene_status "KNOWN"; gene_name "CDC45"; transcript_status "NOVEL"; transcript_name "ENCODEHT000273090"; exon_number "13"; exon_id "ENSE00000650790.1"; talon_gene "54583"; talon_transcript "273090"; talon_exon "899236"; ccdsid "CCDS13762.1"; exon_status "KNOWN"; level "3"; protein_id "ENSP00000263201.1"; source "ENSEMBL"; tag "CCDS";
chr22	ENSEMBL	exon	19516817	19516893	.	+	.	gene_id "ENSG00000093009.9"; transcript_id "ENCODEHT000273090"; gene_type "protein_coding"; gene_status "KNOWN"; gene_name "CDC45"; transcript_status "NOVEL"; transcript_name "ENCODEHT000273090"; exon_number "14"; exon_id "ENSE00003640334.1"; talon_gene "54583"; talon_transcript "273090"; talon_exon "899238"; ccdsid "CCDS13762.1"; exon_status "KNOWN"; level "3"; protein_id "ENSP00000263201.1"; source "ENSEMBL"; tag "CCDS";
chr22	ENSEMBL	exon	19518844	19518909	.	+	.	gene_id "ENSG00000093009.9"; transcript_id "ENCODEHT000273090"; gene_type "protein_coding"; gene_status "KNOWN"; gene_name "CDC45"; transcript_status "NOVEL"; transcript_name "ENCODEHT000273090"; exon_number "15"; exon_id "ENSE00003583698.1"; talon_gene "54583"; talon_transcript "273090"; talon_exon "899240"; ccdsid "CCDS13762.1"; exon_status "KNOWN"; level "3"; protein_id "ENSP00000263201.1"; source "ENSEMBL"; tag "CCDS";
chr22	HAVANA	exon	19520481	19520594	.	+	.	gene_id "ENSG00000093009.9"; transcript_id "ENCODEHT000273090"; gene_type "protein_coding"; gene_status "KNOWN"; gene_name "CDC45"; transcript_status "NOVEL"; transcript_name "ENCODEHT000273090"; exon_number "16"; exon_id "ENSE00001899646.1"; talon_gene "54583"; talon_transcript "273090"; talon_exon "899268"; exon_status "KNOWN"; level "2"; source "HAVANA";
chr22	HAVANA	transcript	19516434	19520594	.	+	.	gene_id "ENSG00000093009.9"; transcript_id "ENST00000493724.1"; gene_name "CDC45"; gene_status "KNOWN"; gene_type "protein_coding"; transcript_type "retained_intron"; transcript_status "KNOWN"; transcript_name "CDC45-212"; talon_gene "54583"; talon_transcript "195091"; havana_transcript "OTTHUMT00000317912.1"; level "2"; source "HAVANA"; transcript_support_level "2";
chr22	HAVANA	exon	19516434	19516645	.	+	.	gene_id "ENSG00000093009.9"; transcript_id "ENST00000493724.1"; gene_type "protein_coding"; gene_status "KNOWN"; gene_name "CDC45"; transcript_type "retained_intron"; transcript_status "KNOWN"; transcript_name "CDC45-212"; exon_number "1"; exon_id "ENSE00001867246.1"; talon_gene "54583"; talon_transcript "195091"; talon_exon "899267"; exon_status "KNOWN"; level "2"; source "HAVANA";
chr22	ENSEMBL	exon	19516817	19516893	.	+	.	gene_id "ENSG00000093009.9"; transcript_id "ENST00000493724.1"; gene_type "protein_coding"; gene_status "KNOWN"; gene_name "CDC45"; transcript_type "retained_intron"; transcript_status "KNOWN"; transcript_name "CDC45-212"; exon_number "2"; exon_id "ENSE00003640334.1"; talon_gene "54583"; talon_transcript "195091"; talon_exon "899238"; ccdsid "CCDS13762.1"; exon_status "KNOWN"; level "3"; protein_id "ENSP00000263201.1"; source "ENSEMBL"; tag "CCDS";
chr22	ENSEMBL	exon	19518844	19518909	.	+	.	gene_id "ENSG00000093009.9"; transcript_id "ENST00000493724.1"; gene_type "protein_coding"; gene_status "KNOWN"; gene_name "CDC45"; transcript_type "retained_intron"; transcript_status "KNOWN"; transcript_name "CDC45-212"; exon_number "3"; exon_id "ENSE00003583698.1"; talon_gene "54583"; talon_transcript "195091"; talon_exon "899240"; ccdsid "CCDS13762.1"; exon_status "KNOWN"; level "3"; protein_id "ENSP00000263201.1"; source "ENSEMBL"; tag "CCDS";
chr22	HAVANA	exon	19520481	19520594	.	+	.	gene_id "ENSG00000093009.9"; transcript_id "ENST00000493724.1"; gene_type "protein_coding"; gene_status "KNOWN"; gene_name "CDC45"; transcript_type "retained_intron"; transcript_status "KNOWN"; transcript_name "CDC45-212"; exon_number "4"; exon_id "ENSE00001899646.1"; talon_gene "54583"; talon_transcript "195091"; talon_exon "899268"; exon_status "KNOWN"; level "2"; source "HAVANA";
chr22	HAVANA	gene	19783224	19854843	.	-	.	gene_id "ENSG00000185838.13"; gene_name "GNB1L"; gene_status "KNOWN"; gene_type "protein_coding"; talon_gene "54592"; havana_gene "OTTHUMG00000150279.3"; level "2"; tag "overlapping_locus";
chr22	HAVANA	transcript	19783224	19854939	.	-	.	gene_id "ENSG00000185838.13"; transcript_id "ENST00000329517.10"; gene_name "GNB1L"; gene_status "KNOWN"; gene_type "protein_coding"; transcript_type "protein_coding"; transcript_status "KNOWN"; transcript_name "GNB1L-201"; talon_gene "54592"; talon_transcript "195121"; ccdsid "CCDS13768.1"; havana_transcript "OTTHUMT00000075202.1"; level "2"; protein_id "ENSP00000331313.6"; source "HAVANA"; tag "CCDS"; transcript_support_level "1";
chr22	HAVANA	exon	19854820	19854939	.	-	.	gene_id "ENSG00000185838.13"; transcript_id "ENST00000329517.10"; gene_type "protein_coding"; gene_status "KNOWN"; gene_name "GNB1L"; transcript_type "protein_coding"; transcript_status "KNOWN"; transcript_name "GNB1L-201"; exon_number "1"; exon_id "ENSE00001550867.1"; talon_gene "54592"; talon_transcript "195121"; talon_exon "899379"; ccdsid "CCDS13768.1"; exon_status "KNOWN"; level "2"; protein_id "ENSP00000331313.6"; source "HAVANA"; tag "CCDS";
chr22	HAVANA	exon	19854443	19854539	.	-	.	gene_id "ENSG00000185838.13"; transcript_id "ENST00000329517.10"; gene_type "protein_coding"; gene_status "KNOWN"; gene_name "GNB1L"; transcript_type "protein_coding"; transcript_status "KNOWN"; transcript_name "GNB1L-201"; exon_number "2"; exon_id "ENSE00003693672.1"; talon_gene "54592"; talon_transcript "195121"; talon_exon "899381"; ccdsid "CCDS13768.1"; exon_status "KNOWN"; level "2"; protein_id "ENSP00000331313.6"; source "HAVANA"; tag "CCDS";
chr22	HAVANA	exon	19821228	19821375	.	-	.	gene_id "ENSG00000185838.13"; transcript_id "ENST00000329517.10"; gene_type "protein_coding"; gene_status "KNOWN"; gene_name "GNB1L"; transcript_type "protein_coding"; transcript_status "KNOWN"; transcript_name "GNB1L-201"; exon_number "3"; exon_id "ENSE00001297632.2"; talon_gene "54592"; talon_transcript "195121"; talon_exon "899383"; ccdsid "CCDS13768.1"; exon_status "KNOWN"; level "2"; protein_id "ENSP00000331313.6"; source "HAVANA"; tag "CCDS";
chr22	HAVANA	exon	19820598	19820723	.	-	.	gene_id "ENSG00000185838.13"; transcript_id "ENST00000329517.10"; gene_type "protein_coding"; gene_status "KNOWN"; gene_name "GNB1L"; transcript_type "protein_coding"; transcript_status "KNOWN"; transcript_name "GNB1L-201"; exon_number "4"; exon_id "ENSE00001318823.1"; talon_gene "54592"; talon_transcript "195121"; talon_exon "899385"; ccdsid "CCDS13768.1"; exon_status "KNOWN"; level "2"; protein_id "ENSP00000331313.6"; source "HAVANA"; tag "CCDS";
chr22	HAVANA	exon	19812285	19812447	.	-	.	gene_id "ENSG00000185838.13"; transcript_id "ENST00000329517.10"; gene_type "protein_coding"; gene_status "KNOWN"; gene_name "GNB1L"; transcript_type "protein_coding"; transcript_status "KNOWN"; transcript_name "GNB1L-201"; exon_number "5"; exon_id "ENSE00003466940.1"; talon_gene "54592"; talon_transcript "195121"; talon_exon "899387"; ccdsid "CCDS13768.1"; exon_status "KNOWN"; level "2"; protein_id "ENSP00000331313.6"; source "HAVANA"; tag "CCDS";
chr22	HAVANA	exon	19806659	19806757	.	-	.	gene_id "ENSG00000185838.13"; transcript_id "ENST00000329517.10"; gene_type "protein_coding"; gene_status "KNOWN"; gene_name "GNB1L"; transcript_type "protein_coding"; transcript_status "KNOWN"; transcript_name "GNB1L-201"; exon_number "6"; exon_id "ENSE00003554940.1"; talon_gene "54592"; talon_transcript "195121"; talon_exon "899389"; ccdsid "CCDS13768.1"; exon_status "KNOWN"; level "2"; protein_id "ENSP00000331313.6"; source "HAVANA"; tag "CCDS";
chr22	HAVANA	exon	19802001	19802216	.	-	.	gene_id "ENSG00000185838.13"; transcript_id "ENST00000329517.10"; gene_type "protein_coding"; gene_status "KNOWN"; gene_name "GNB1L"; transcript_type "protein_coding"; transcript_status "KNOWN"; transcript_name "GNB1L-201"; exon_number "7"; exon_id "ENSE00003627395.1"; talon_gene "54592"; talon_transcript "195121"; talon_exon "899391"; ccdsid "CCDS13768.1"; exon_status "KNOWN"; level "2"; protein_id "ENSP00000331313.6"; source "HAVANA"; tag "CCDS";
chr22	HAVANA	exon	19783224	19788960	.	-	.	gene_id "ENSG00000185838.13"; transcript_id "ENST00000329517.10"; gene_type "protein_coding"; gene_status "KNOWN"; gene_name "GNB1L"; transcript_type "protein_coding"; transcript_status "KNOWN"; transcript_name "GNB1L-201"; exon_number "8"; exon_id "ENSE00001321538.4"; talon_gene "54592"; talon_transcript "195121"; talon_exon "899393"; ccdsid "CCDS13768.1"; exon_status "KNOWN"; level "2"; protein_id "ENSP00000331313.6"; source "HAVANA"; tag "CCDS";
chr22	HAVANA	transcript	19788415	19854843	.	-	.	gene_id "ENSG00000185838.13"; transcript_id "ENST00000403325.5"; gene_name "GNB1L"; gene_status "KNOWN"; gene_type "protein_coding"; transcript_type "protein_coding"; transcript_status "KNOWN"; transcript_name "GNB1L-202"; talon_gene "54592"; talon_transcript "195122"; ccdsid "CCDS13768.1"; havana_transcript "OTTHUMT00000317293.2"; level "2"; protein_id "ENSP00000385154.1"; source "HAVANA"; tag "CCDS"; transcript_support_level "1";
chr22	HAVANA	exon	19854443	19854843	.	-	.	gene_id "ENSG00000185838.13"; transcript_id "ENST00000403325.5"; gene_type "protein_coding"; gene_status "KNOWN"; gene_name "GNB1L"; transcript_type "protein_coding"; transcript_status "KNOWN"; transcript_name "GNB1L-202"; exon_number "1"; exon_id "ENSE00001550885.1"; talon_gene "54592"; talon_transcript "195122"; talon_exon "899394"; ccdsid "CCDS13768.1"; exon_status "KNOWN"; level "2"; protein_id "ENSP00000385154.1"; source "HAVANA"; tag "CCDS";
chr22	HAVANA	exon	19821228	19821375	.	-	.	gene_id "ENSG00000185838.13"; transcript_id "ENST00000403325.5"; gene_type "protein_coding"; gene_status "KNOWN"; gene_name "GNB1L"; transcript_type "protein_coding"; transcript_status "KNOWN"; transcript_name "GNB1L-202"; exon_number "2"; exon_id "ENSE00001297632.2"; talon_gene "54592"; talon_transcript "195122"; talon_exon "899383"; ccdsid "CCDS13768.1"; exon_status "KNOWN"; level "2"; protein_id "ENSP00000331313.6"; source "HAVANA"; tag "CCDS";
chr22	HAVANA	exon	19820598	19820723	.	-	.	gene_id "ENSG00000185838.13"; transcript_id "ENST00000403325.5"; gene_type "protein_coding"; gene_status "KNOWN"; gene_name "GNB1L"; transcript_type "protein_coding"; transcript_status "KNOWN"; transcript_name "GNB1L-202"; exon_number "3"; exon_id "ENSE00001318823.1"; talon_gene "54592"; talon_transcript "195122"; talon_exon "899385"; ccdsid "CCDS13768.1"; exon_status "KNOWN"; level "2"; protein_id "ENSP00000331313.6"; source "HAVANA"; tag "CCDS";
chr22	HAVANA	exon	19812285	19812447	.	-	.	gene_id "ENSG00000185838.13"; transcript_id "ENST00000403325.5"; gene_type "protein_coding"; gene_status "KNOWN"; gene_name "GNB1L"; transcript_type "protein_coding"; transcript_status "KNOWN"; transcript_name "GNB1L-202"; exon_number "4"; exon_id "ENSE00003466940.1"; talon_gene "54592"; talon_transcript "195122"; talon_exon "899387"; ccdsid "CCDS13768.1"; exon_status "KNOWN"; level "2"; protein_id "ENSP00000331313.6"; source "HAVANA"; tag "CCDS";
chr22	HAVANA	exon	19806659	19806757	.	-	.	gene_id "ENSG00000185838.13"; transcript_id "ENST00000403325.5"; gene_type "protein_coding"; gene_status "KNOWN"; gene_name "GNB1L"; transcript_type "protein_coding"; transcript_status "KNOWN"; transcript_name "GNB1L-202"; exon_number "5"; exon_id "ENSE00003554940.1"; talon_gene "54592"; talon_transcript "195122"; talon_exon "899389"; ccdsid "CCDS13768.1"; exon_status "KNOWN"; level "2"; protein_id "ENSP00000331313.6"; source "HAVANA"; tag "CCDS";
chr22	HAVANA	exon	19802001	19802216	.	-	.	gene_id "ENSG00000185838.13"; transcript_id "ENST00000403325.5"; gene_type "protein_coding"; gene_status "KNOWN"; gene_name "GNB1L"; transcript_type "protein_coding"; transcript_status "KNOWN"; transcript_name "GNB1L-202"; exon_number "6"; exon_id "ENSE00003627395.1"; talon_gene "54592"; talon_transcript "195122"; talon_exon "899391"; ccdsid "CCDS13768.1"; exon_status "KNOWN"; level "2"; protein_id "ENSP00000331313.6"; source "HAVANA"; tag "CCDS";
chr22	HAVANA	exon	19788415	19788960	.	-	.	gene_id "ENSG00000185838.13"; transcript_id "ENST00000403325.5"; gene_type "protein_coding"; gene_status "KNOWN"; gene_name "GNB1L"; transcript_type "protein_coding"; transcript_status "KNOWN"; transcript_name "GNB1L-202"; exon_number "7"; exon_id "ENSE00001548737.1"; talon_gene "54592"; talon_transcript "195122"; talon_exon "899395"; ccdsid "CCDS13768.1"; exon_status "KNOWN"; level "2"; protein_id "ENSP00000385154.1"; source "HAVANA"; tag "CCDS";
chr22	HAVANA	gene	19792294	19793094	.	+	.	gene_id "ENSG00000235776.2"; gene_name "AC000089.1"; gene_status "KNOWN"; gene_type "processed_pseudogene"; talon_gene "54593"; havana_gene "OTTHUMG00000150618.2"; level "1"; tag "pseudo_consens";
chr22	HAVANA	transcript	19792294	19793094	.	+	.	gene_id "ENSG00000235776.2"; transcript_id "ENST00000424559.2"; gene_name "AC000089.1"; gene_status "KNOWN"; gene_type "processed_pseudogene"; transcript_type "processed_pseudogene"; transcript_status "KNOWN"; transcript_name "AC000089.1-201"; talon_gene "54593"; talon_transcript "195127"; havana_transcript "OTTHUMT00000319093.2"; level "1"; ont "PGO:0000004"; source "HAVANA"; tag "basic"; transcript_support_level "NA";
chr22	HAVANA	exon	19792294	19793094	.	+	.	gene_id "ENSG00000235776.2"; transcript_id "ENST00000424559.2"; gene_type "processed_pseudogene"; gene_status "KNOWN"; gene_name "AC000089.1"; transcript_type "processed_pseudogene"; transcript_status "KNOWN"; transcript_name "AC000089.1-201"; exon_number "1"; exon_id "ENSE00001622123.2"; talon_gene "54593"; talon_transcript "195127"; talon_exon "899407"; exon_status "KNOWN"; level "1"; ont "PGO:0000004"; source "HAVANA"; tag "basic";
chr22	HAVANA	gene	19846138	19847389	.	-	.	gene_id "ENSG00000215012.8"; gene_name "RTL10"; gene_status "KNOWN"; gene_type "protein_coding"; talon_gene "54594"; havana_gene "OTTHUMG00000030314.5"; level "2"; tag "overlapping_locus";
chr22	HAVANA	transcript	19846138	19854896	.	-	.	gene_id "ENSG00000215012.8"; transcript_id "ENST00000407472.5"; gene_name "RTL10"; gene_status "KNOWN"; gene_type "protein_coding"; transcript_type "protein_coding"; transcript_status "KNOWN"; transcript_name "RTL10-203"; talon_gene "54594"; talon_transcript "195128"; ccdsid "CCDS13769.1"; havana_transcript "OTTHUMT00000317288.1"; level "2"; protein_id "ENSP00000386111.1"; source "HAVANA"; tag "CCDS"; transcript_support_level "1";
chr22	HAVANA	exon	19854820	19854896	.	-	.	gene_id "ENSG00000215012.8"; transcript_id "ENST00000407472.5"; gene_type "protein_coding"; gene_status "KNOWN"; gene_name "RTL10"; transcript_type "protein_coding"; transcript_status "KNOWN"; transcript_name "RTL10-203"; exon_number "1"; exon_id "ENSE00001552832.1"; talon_gene "54594"; talon_transcript "195128"; talon_exon "899408"; ccdsid "CCDS13769.1"; exon_status "KNOWN"; level "2"; protein_id "ENSP00000386111.1"; source "HAVANA"; tag "CCDS";
chr22	HAVANA	exon	19854443	19854539	.	-	.	gene_id "ENSG00000215012.8"; transcript_id "ENST00000407472.5"; gene_type "protein_coding"; gene_status "KNOWN"; gene_name "RTL10"; transcript_type "protein_coding"; transcript_status "KNOWN"; transcript_name "RTL10-203"; exon_number "2"; exon_id "ENSE00003693672.1"; talon_gene "54594"; talon_transcript "195128"; talon_exon "899381"; ccdsid "CCDS13768.1"; exon_status "KNOWN"; level "2"; protein_id "ENSP00000331313.6"; source "HAVANA"; tag "CCDS";
chr22	HAVANA	exon	19846138	19852486	.	-	.	gene_id "ENSG00000215012.8"; transcript_id "ENST00000407472.5"; gene_type "protein_coding"; gene_status "KNOWN"; gene_name "RTL10"; transcript_type "protein_coding"; transcript_status "KNOWN"; transcript_name "RTL10-203"; exon_number "3"; exon_id "ENSE00001556155.1"; talon_gene "54594"; talon_transcript "195128"; talon_exon "899410"; ccdsid "CCDS13769.1"; exon_status "KNOWN"; level "2"; protein_id "ENSP00000386111.1"; source "HAVANA"; tag "CCDS";
chr22	HAVANA	transcript	19846146	19854840	.	-	.	gene_id "ENSG00000215012.8"; transcript_id "ENST00000328554.8"; gene_name "RTL10"; gene_status "KNOWN"; gene_type "protein_coding"; transcript_type "protein_coding"; transcript_status "KNOWN"; transcript_name "RTL10-201"; talon_gene "54594"; talon_transcript "195129"; ccdsid "CCDS13769.1"; havana_transcript "OTTHUMT00000317289.2"; level "2"; protein_id "ENSP00000330596.4"; source "HAVANA"; tag "CCDS"; transcript_support_level "1";
chr22	HAVANA	exon	19854660	19854840	.	-	.	gene_id "ENSG00000215012.8"; transcript_id "ENST00000328554.8"; gene_type "protein_coding"; gene_status "KNOWN"; gene_name "RTL10"; transcript_type "protein_coding"; transcript_status "KNOWN"; transcript_name "RTL10-201"; exon_number "1"; exon_id "ENSE00001364867.3"; talon_gene "54594"; talon_transcript "195129"; talon_exon "899411"; ccdsid "CCDS13769.1"; exon_status "KNOWN"; level "2"; protein_id "ENSP00000330596.4"; source "HAVANA"; tag "CCDS";
chr22	HAVANA	exon	19854443	19854539	.	-	.	gene_id "ENSG00000215012.8"; transcript_id "ENST00000328554.8"; gene_type "protein_coding"; gene_status "KNOWN"; gene_name "RTL10"; transcript_type "protein_coding"; transcript_status "KNOWN"; transcript_name "RTL10-201"; exon_number "2"; exon_id "ENSE00003693672.1"; talon_gene "54594"; talon_transcript "195129"; talon_exon "899381"; ccdsid "CCDS13768.1"; exon_status "KNOWN"; level "2"; protein_id "ENSP00000331313.6"; source "HAVANA"; tag "CCDS";
chr22	HAVANA	exon	19846146	19852486	.	-	.	gene_id "ENSG00000215012.8"; transcript_id "ENST00000328554.8"; gene_type "protein_coding"; gene_status "KNOWN"; gene_name "RTL10"; transcript_type "protein_coding"; transcript_status "KNOWN"; transcript_name "RTL10-201"; exon_number "3"; exon_id "ENSE00001558592.1"; talon_gene "54594"; talon_transcript "195129"; talon_exon "899413"; ccdsid "CCDS13769.1"; exon_status "KNOWN"; level "2"; protein_id "ENSP00000330596.4"; source "HAVANA"; tag "CCDS";
chr22	HAVANA	transcript	19846146	19854886	.	-	.	gene_id "ENSG00000215012.8"; transcript_id "ENST00000405640.1"; gene_name "RTL10"; gene_status "KNOWN"; gene_type "protein_coding"; transcript_type "protein_coding"; transcript_status "KNOWN"; transcript_name "RTL10-202"; talon_gene "54594"; talon_transcript "195131"; ccdsid "CCDS13769.1"; havana_transcript "OTTHUMT00000317290.2"; level "2"; protein_id "ENSP00000384924.1"; source "HAVANA"; tag "CCDS"; transcript_support_level "1";
chr22	HAVANA	exon	19854443	19854886	.	-	.	gene_id "ENSG00000215012.8"; transcript_id "ENST00000405640.1"; gene_type "protein_coding"; gene_status "KNOWN"; gene_name "RTL10"; transcript_type "protein_coding"; transcript_status "KNOWN"; transcript_name "RTL10-202"; exon_number "1"; exon_id "ENSE00001548881.1"; talon_gene "54594"; talon_transcript "195131"; talon_exon "899417"; ccdsid "CCDS13769.1"; exon_status "KNOWN"; level "2"; protein_id "ENSP00000384924.1"; source "HAVANA"; tag "CCDS";
chr22	HAVANA	exon	19846146	19852486	.	-	.	gene_id "ENSG00000215012.8"; transcript_id "ENST00000405640.1"; gene_type "protein_coding"; gene_status "KNOWN"; gene_name "RTL10"; transcript_type "protein_coding"; transcript_status "KNOWN"; transcript_name "RTL10-202"; exon_number "2"; exon_id "ENSE00001558592.1"; talon_gene "54594"; talon_transcript "195131"; talon_exon "899413"; ccdsid "CCDS13769.1"; exon_status "KNOWN"; level "2"; protein_id "ENSP00000330596.4"; source "HAVANA"; tag "CCDS";
chr22	TALON	transcript	19846146	19847389	.	-	.	gene_id "ENSG00000215012.8"; transcript_id "ENCODEHT000273242"; gene_name "RTL10"; gene_status "KNOWN"; gene_type "protein_coding"; transcript_status "NOVEL"; transcript_name "ENCODEHT000273242"; talon_gene "54594"; talon_transcript "273242"; ISM_to_IDs "195130"; ISM_transcript "TRUE";
chr22	HAVANA	exon	19846146	19847389	.	-	.	gene_id "ENSG00000215012.8"; transcript_id "ENCODEHT000273242"; gene_type "protein_coding"; gene_status "KNOWN"; gene_name "RTL10"; transcript_status "NOVEL"; transcript_name "ENCODEHT000273242"; exon_number "1"; exon_id "ENSE00001293779.6"; talon_gene "54594"; talon_transcript "273242"; talon_exon "899416"; exon_status "KNOWN"; level "2"; source "HAVANA";
chr22	HAVANA	gene	19875522	19941804	.	-	.	gene_id "ENSG00000184470.20"; gene_name "TXNRD2"; gene_status "KNOWN"; gene_type "protein_coding"; talon_gene "54595"; havana_gene "OTTHUMG00000149975.7"; level "2";
chr22	HAVANA	transcript	19875522	19884504	.	-	.	gene_id "ENSG00000184470.20"; transcript_id "ENST00000487165.5"; gene_name "TXNRD2"; gene_status "KNOWN"; gene_type "protein_coding"; transcript_type "retained_intron"; transcript_status "KNOWN"; transcript_name "TXNRD2-213"; talon_gene "54595"; talon_transcript "195138"; havana_transcript "OTTHUMT00000314919.1"; level "2"; source "HAVANA"; transcript_support_level "1";
chr22	HAVANA	exon	19883325	19884504	.	-	.	gene_id "ENSG00000184470.20"; transcript_id "ENST00000487165.5"; gene_type "protein_coding"; gene_status "KNOWN"; gene_name "TXNRD2"; transcript_type "retained_intron"; transcript_status "KNOWN"; transcript_name "TXNRD2-213"; exon_number "1"; exon_id "ENSE00001889651.1"; talon_gene "54595"; talon_transcript "195138"; talon_exon "899468"; exon_status "KNOWN"; level "2"; source "HAVANA";
chr22	HAVANA	exon	19880622	19880717	.	-	.	gene_id "ENSG00000184470.20"; transcript_id "ENST00000487165.5"; gene_type "protein_coding"; gene_status "KNOWN"; gene_name "TXNRD2"; transcript_type "retained_intron"; transcript_status "KNOWN"; transcript_name "TXNRD2-213"; exon_number "2"; exon_id "ENSE00003517747.1"; talon_gene "54595"; talon_transcript "195138"; talon_exon "899444"; ccdsid "CCDS42981.1"; exon_status "KNOWN"; level "2"; protein_id "ENSP00000383362.1"; source "HAVANA"; tag "seleno";
chr22	HAVANA	exon	19880179	19880271	.	-	.	gene_id "ENSG00000184470.20"; transcript_id "ENST00000487165.5"; gene_type "protein_coding"; gene_status "KNOWN"; gene_name "TXNRD2"; transcript_type "retained_intron"; transcript_status "KNOWN"; transcript_name "TXNRD2-213"; exon_number "3"; exon_id "ENSE00003487823.1"; talon_gene "54595"; talon_transcript "195138"; talon_exon "899446"; ccdsid "CCDS42981.1"; exon_status "KNOWN"; level "2"; protein_id "ENSP00000383362.1"; source "HAVANA"; tag "seleno";
chr22	HAVANA	exon	19878366	19878437	.	-	.	gene_id "ENSG00000184470.20"; transcript_id "ENST00000487165.5"; gene_type "protein_coding"; gene_status "KNOWN"; gene_name "TXNRD2"; transcript_type "retained_intron"; transcript_status "KNOWN"; transcript_name "TXNRD2-213"; exon_number "4"; exon_id "ENSE00003678714.1"; talon_gene "54595"; talon_transcript "195138"; talon_exon "899448"; ccdsid "CCDS42981.1"; exon_status "KNOWN"; level "2"; protein_id "ENSP00000383362.1"; source "HAVANA"; tag "seleno";
chr22	HAVANA	exon	19878090	19878187	.	-	.	gene_id "ENSG00000184470.20"; transcript_id "ENST00000487165.5"; gene_type "protein_coding"; gene_status "KNOWN"; gene_name "TXNRD2"; transcript_type "retained_intron"; transcript_status "KNOWN"; transcript_name "TXNRD2-213"; exon_number "5"; exon_id "ENSE00003504118.1"; talon_gene "54595"; talon_transcript "195138"; talon_exon "899450"; ccdsid "CCDS42981.1"; exon_status "KNOWN"; level "2"; protein_id "ENSP00000383362.1"; source "HAVANA"; tag "seleno";
chr22	HAVANA	exon	19877040	19877234	.	-	.	gene_id "ENSG00000184470.20"; transcript_id "ENST00000487165.5"; gene_type "protein_coding"; gene_status "KNOWN"; gene_name "TXNRD2"; transcript_type "retained_intron"; transcript_status "KNOWN"; transcript_name "TXNRD2-213"; exon_number "6"; exon_id "ENSE00003554198.1"; talon_gene "54595"; talon_transcript "195138"; talon_exon "899452"; ccdsid "CCDS42981.1"; exon_status "KNOWN"; level "2"; protein_id "ENSP00000383362.1"; source "HAVANA"; tag "seleno";
chr22	HAVANA	exon	19875522	19875807	.	-	.	gene_id "ENSG00000184470.20"; transcript_id "ENST00000487165.5"; gene_type "protein_coding"; gene_status "KNOWN"; gene_name "TXNRD2"; transcript_type "retained_intron"; transcript_status "KNOWN"; transcript_name "TXNRD2-213"; exon_number "7"; exon_id "ENSE00001543330.1"; talon_gene "54595"; talon_transcript "195138"; talon_exon "899467"; ccdsid "CCDS42981.1"; exon_status "KNOWN"; level "2"; protein_id "ENSP00000485603.2"; source "HAVANA"; tag "seleno";
chr22	HAVANA	transcript	19875522	19941992	.	-	.	gene_id "ENSG00000184470.20"; transcript_id "ENST00000400521.6"; gene_name "TXNRD2"; gene_status "KNOWN"; gene_type "protein_coding"; transcript_type "protein_coding"; transcript_status "KNOWN"; transcript_name "TXNRD2-204"; talon_gene "54595"; talon_transcript "195142"; ccdsid "CCDS42981.1"; havana_transcript "OTTHUMT00000314903.4"; level "2"; protein_id "ENSP00000383365.1"; source "HAVANA"; tag "seleno"; transcript_support_level "1";
chr22	HAVANA	exon	19941701	19941992	.	-	.	gene_id "ENSG00000184470.20"; transcript_id "ENST00000400521.6"; gene_type "protein_coding"; gene_status "KNOWN"; gene_name "TXNRD2"; transcript_type "protein_coding"; transcript_status "KNOWN"; transcript_name "TXNRD2-204"; exon_number "1"; exon_id "ENSE00002313984.2"; talon_gene "54595"; talon_transcript "195142"; talon_exon "899478"; ccdsid "CCDS42981.1"; exon_status "KNOWN"; level "2"; protein_id "ENSP00000383365.1"; source "HAVANA"; tag "seleno";
chr22	HAVANA	exon	19931030	19931098	.	-	.	gene_id "ENSG00000184470.20"; transcript_id "ENST00000400521.6"; gene_type "protein_coding"; gene_status "KNOWN"; gene_name "TXNRD2"; transcript_type "protein_coding"; transcript_status "KNOWN"; transcript_name "TXNRD2-204"; exon_number "2"; exon_id "ENSE00003692416.1"; talon_gene "54595"; talon_transcript "195142"; talon_exon "899422"; ccdsid "CCDS42981.1"; exon_status "KNOWN"; level "2"; protein_id "ENSP00000383362.1"; source "HAVANA"; tag "seleno";
chr22	HAVANA	exon	19919543	19919599	.	-	.	gene_id "ENSG00000184470.20"; transcript_id "ENST00000400521.6"; gene_type "protein_coding"; gene_status "KNOWN"; gene_name "TXNRD2"; transcript_type "protein_coding"; transcript_status "KNOWN"; transcript_name "TXNRD2-204"; exon_number "3"; exon_id "ENSE00003573028.1"; talon_gene "54595"; talon_transcript "195142"; talon_exon "899424"; ccdsid "CCDS42981.1"; exon_status "KNOWN"; level "2"; protein_id "ENSP00000383362.1"; source "HAVANA"; tag "seleno";
chr22	HAVANA	exon	19918860	19919004	.	-	.	gene_id "ENSG00000184470.20"; transcript_id "ENST00000400521.6"; gene_type "protein_coding"; gene_status "KNOWN"; gene_name "TXNRD2"; transcript_type "protein_coding"; transcript_status "KNOWN"; transcript_name "TXNRD2-204"; exon_number "4"; exon_id "ENSE00003758434.1"; talon_gene "54595"; talon_transcript "195142"; talon_exon "899426"; ccdsid "CCDS42981.1"; exon_status "KNOWN"; level "2"; protein_id "ENSP00000383362.1"; source "HAVANA"; tag "seleno";
chr22	HAVANA	exon	19918143	19918217	.	-	.	gene_id "ENSG00000184470.20"; transcript_id "ENST00000400521.6"; gene_type "protein_coding"; gene_status "KNOWN"; gene_name "TXNRD2"; transcript_type "protein_coding"; transcript_status "KNOWN"; transcript_name "TXNRD2-204"; exon_number "5"; exon_id "ENSE00003664003.1"; talon_gene "54595"; talon_transcript "195142"; talon_exon "899428"; ccdsid "CCDS42981.1"; exon_status "KNOWN"; level "2"; protein_id "ENSP00000383362.1"; source "HAVANA"; tag "seleno";
chr22	HAVANA	exon	19915765	19915843	.	-	.	gene_id "ENSG00000184470.20"; transcript_id "ENST00000400521.6"; gene_type "protein_coding"; gene_status "KNOWN"; gene_name "TXNRD2"; transcript_type "protein_coding"; transcript_status "KNOWN"; transcript_name "TXNRD2-204"; exon_number "6"; exon_id "ENSE00003641779.1"; talon_gene "54595"; talon_transcript "195142"; talon_exon "899430"; ccdsid "CCDS42981.1"; exon_status "KNOWN"; level "2"; protein_id "ENSP00000383362.1"; source "HAVANA"; tag "seleno";
chr22	HAVANA	exon	19915214	19915276	.	-	.	gene_id "ENSG00000184470.20"; transcript_id "ENST00000400521.6"; gene_type "protein_coding"; gene_status "KNOWN"; gene_name "TXNRD2"; transcript_type "protein_coding"; transcript_status "KNOWN"; transcript_name "TXNRD2-204"; exon_number "7"; exon_id "ENSE00003541647.1"; talon_gene "54595"; talon_transcript "195142"; talon_exon "899432"; ccdsid "CCDS42981.1"; exon_status "KNOWN"; level "2"; protein_id "ENSP00000383362.1"; source "HAVANA"; tag "seleno";
chr22	HAVANA	exon	19911377	19911447	.	-	.	gene_id "ENSG00000184470.20"; transcript_id "ENST00000400521.6"; gene_type "protein_coding"; gene_status "KNOWN"; gene_name "TXNRD2"; transcript_type "protein_coding"; transcript_status "KNOWN"; transcript_name "TXNRD2-204"; exon_number "8"; exon_id "ENSE00003584986.1"; talon_gene "54595"; talon_transcript "195142"; talon_exon "899434"; ccdsid "CCDS42981.1"; exon_status "KNOWN"; level "2"; protein_id "ENSP00000383362.1"; source "HAVANA"; tag "seleno";
chr22	HAVANA	exon	19899049	19899068	.	-	.	gene_id "ENSG00000184470.20"; transcript_id "ENST00000400521.6"; gene_type "protein_coding"; gene_status "KNOWN"; gene_name "TXNRD2"; transcript_type "protein_coding"; transcript_status "KNOWN"; transcript_name "TXNRD2-204"; exon_number "9"; exon_id "ENSE00003654204.1"; talon_gene "54595"; talon_transcript "195142"; talon_exon "899436"; ccdsid "CCDS42981.1"; exon_status "KNOWN"; level "2"; protein_id "ENSP00000383362.1"; source "HAVANA"; tag "seleno";
chr22	HAVANA	exon	19898039	19898130	.	-	.	gene_id "ENSG00000184470.20"; transcript_id "ENST00000400521.6"; gene_type "protein_coding"; gene_status "KNOWN"; gene_name "TXNRD2"; transcript_type "protein_coding"; transcript_status "KNOWN"; transcript_name "TXNRD2-204"; exon_number "10"; exon_id "ENSE00003520397.1"; talon_gene "54595"; talon_transcript "195142"; talon_exon "899438"; ccdsid "CCDS42981.1"; exon_status "KNOWN"; level "2"; protein_id "ENSP00000383362.1"; source "HAVANA"; tag "seleno";
chr22	HAVANA	exon	19895407	19895581	.	-	.	gene_id "ENSG00000184470.20"; transcript_id "ENST00000400521.6"; gene_type "protein_coding"; gene_status "KNOWN"; gene_name "TXNRD2"; transcript_type "protein_coding"; transcript_status "KNOWN"; transcript_name "TXNRD2-204"; exon_number "11"; exon_id "ENSE00003675318.1"; talon_gene "54595"; talon_transcript "195142"; talon_exon "899440"; ccdsid "CCDS42981.1"; exon_status "KNOWN"; level "2"; protein_id "ENSP00000383362.1"; source "HAVANA"; tag "seleno";
chr22	HAVANA	exon	19883325	19883461	.	-	.	gene_id "ENSG00000184470.20"; transcript_id "ENST00000400521.6"; gene_type "protein_coding"; gene_status "KNOWN"; gene_name "TXNRD2"; transcript_type "protein_coding"; transcript_status "KNOWN"; transcript_name "TXNRD2-204"; exon_number "12"; exon_id "ENSE00003598419.1"; talon_gene "54595"; talon_transcript "195142"; talon_exon "899442"; ccdsid "CCDS42981.1"; exon_status "KNOWN"; level "2"; protein_id "ENSP00000383362.1"; source "HAVANA"; tag "seleno";
chr22	HAVANA	exon	19880622	19880717	.	-	.	gene_id "ENSG00000184470.20"; transcript_id "ENST00000400521.6"; gene_type "protein_coding"; gene_status "KNOWN"; gene_name "TXNRD2"; transcript_type "protein_coding"; transcript_status "KNOWN"; transcript_name "TXNRD2-204"; exon_number "13"; exon_id "ENSE00003517747.1"; talon_gene "54595"; talon_transcript "195142"; talon_exon "899444"; ccdsid "CCDS42981.1"; exon_status "KNOWN"; level "2"; protein_id "ENSP00000383362.1"; source "HAVANA"; tag "seleno";
chr22	HAVANA	exon	19880179	19880271	.	-	.	gene_id "ENSG00000184470.20"; transcript_id "ENST00000400521.6"; gene_type "protein_coding"; gene_status "KNOWN"; gene_name "TXNRD2"; transcript_type "protein_coding"; transcript_status "KNOWN"; transcript_name "TXNRD2-204"; exon_number "14"; exon_id "ENSE00003487823.1"; talon_gene "54595"; talon_transcript "195142"; talon_exon "899446"; ccdsid "CCDS42981.1"; exon_status "KNOWN"; level "2"; protein_id "ENSP00000383362.1"; source "HAVANA"; tag "seleno";
chr22	HAVANA	exon	19878366	19878437	.	-	.	gene_id "ENSG00000184470.20"; transcript_id "ENST00000400521.6"; gene_type "protein_coding"; gene_status "KNOWN"; gene_name "TXNRD2"; transcript_type "protein_coding"; transcript_status "KNOWN"; transcript_name "TXNRD2-204"; exon_number "15"; exon_id "ENSE00003678714.1"; talon_gene "54595"; talon_transcript "195142"; talon_exon "899448"; ccdsid "CCDS42981.1"; exon_status "KNOWN"; level "2"; protein_id "ENSP00000383362.1"; source "HAVANA"; tag "seleno";
chr22	HAVANA	exon	19878090	19878187	.	-	.	gene_id "ENSG00000184470.20"; transcript_id "ENST00000400521.6"; gene_type "protein_coding"; gene_status "KNOWN"; gene_name "TXNRD2"; transcript_type "protein_coding"; transcript_status "KNOWN"; transcript_name "TXNRD2-204"; exon_number "16"; exon_id "ENSE00003504118.1"; talon_gene "54595"; talon_transcript "195142"; talon_exon "899450"; ccdsid "CCDS42981.1"; exon_status "KNOWN"; level "2"; protein_id "ENSP00000383362.1"; source "HAVANA"; tag "seleno";
chr22	HAVANA	exon	19877040	19877234	.	-	.	gene_id "ENSG00000184470.20"; transcript_id "ENST00000400521.6"; gene_type "protein_coding"; gene_status "KNOWN"; gene_name "TXNRD2"; transcript_type "protein_coding"; transcript_status "KNOWN"; transcript_name "TXNRD2-204"; exon_number "17"; exon_id "ENSE00003554198.1"; talon_gene "54595"; talon_transcript "195142"; talon_exon "899452"; ccdsid "CCDS42981.1"; exon_status "KNOWN"; level "2"; protein_id "ENSP00000383362.1"; source "HAVANA"; tag "seleno";
chr22	HAVANA	exon	19875522	19875807	.	-	.	gene_id "ENSG00000184470.20"; transcript_id "ENST00000400521.6"; gene_type "protein_coding"; gene_status "KNOWN"; gene_name "TXNRD2"; transcript_type "protein_coding"; transcript_status "KNOWN"; transcript_name "TXNRD2-204"; exon_number "18"; exon_id "ENSE00001543330.1"; talon_gene "54595"; talon_transcript "195142"; talon_exon "899467"; ccdsid "CCDS42981.1"; exon_status "KNOWN"; level "2"; protein_id "ENSP00000485603.2"; source "HAVANA"; tag "seleno";
chr22	HAVANA	transcript	19894258	19941804	.	-	.	gene_id "ENSG00000184470.20"; transcript_id "ENST00000334363.14"; gene_name "TXNRD2"; gene_status "KNOWN"; gene_type "protein_coding"; transcript_type "protein_coding"; transcript_status "KNOWN"; transcript_name "TXNRD2-201"; talon_gene "54595"; talon_transcript "195149"; ccdsid "CCDS63402.1"; havana_transcript "OTTHUMT00000488472.1"; level "2"; protein_id "ENSP00000334451.9"; source "HAVANA"; tag "CCDS"; transcript_support_level "1";
chr22	HAVANA	exon	19941701	19941804	.	-	.	gene_id "ENSG00000184470.20"; transcript_id "ENST00000334363.14"; gene_type "protein_coding"; gene_status "KNOWN"; gene_name "TXNRD2"; transcript_type "protein_coding"; transcript_status "KNOWN"; transcript_name "TXNRD2-201"; exon_number "1"; exon_id "ENSE00001543323.2"; talon_gene "54595"; talon_transcript "195149"; talon_exon "899499"; ccdsid "CCDS63402.1"; exon_status "KNOWN"; level "2"; protein_id "ENSP00000334451.9"; source "HAVANA"; tag "CCDS";
chr22	HAVANA	exon	19931030	19931098	.	-	.	gene_id "ENSG00000184470.20"; transcript_id "ENST00000334363.14"; gene_type "protein_coding"; gene_status "KNOWN"; gene_name "TXNRD2"; transcript_type "protein_coding"; transcript_status "KNOWN"; transcript_name "TXNRD2-201"; exon_number "2"; exon_id "ENSE00003692416.1"; talon_gene "54595"; talon_transcript "195149"; talon_exon "899422"; ccdsid "CCDS42981.1"; exon_status "KNOWN"; level "2"; protein_id "ENSP00000383362.1"; source "HAVANA"; tag "seleno";
chr22	HAVANA	exon	19919543	19919599	.	-	.	gene_id "ENSG00000184470.20"; transcript_id "ENST00000334363.14"; gene_type "protein_coding"; gene_status "KNOWN"; gene_name "TXNRD2"; transcript_type "protein_coding"; transcript_status "KNOWN"; transcript_name "TXNRD2-201"; exon_number "3"; exon_id "ENSE00003573028.1"; talon_gene "54595"; talon_transcript "195149"; talon_exon "899424"; ccdsid "CCDS42981.1"; exon_status "KNOWN"; level "2"; protein_id "ENSP00000383362.1"; source "HAVANA"; tag "seleno";
chr22	HAVANA	exon	19918860	19919004	.	-	.	gene_id "ENSG00000184470.20"; transcript_id "ENST00000334363.14"; gene_type "protein_coding"; gene_status "KNOWN"; gene_name "TXNRD2"; transcript_type "protein_coding"; transcript_status "KNOWN"; transcript_name "TXNRD2-201"; exon_number "4"; exon_id "ENSE00003758434.1"; talon_gene "54595"; talon_transcript "195149"; talon_exon "899426"; ccdsid "CCDS42981.1"; exon_status "KNOWN"; level "2"; protein_id "ENSP00000383362.1"; source "HAVANA"; tag "seleno";
chr22	HAVANA	exon	19918143	19918217	.	-	.	gene_id "ENSG00000184470.20"; transcript_id "ENST00000334363.14"; gene_type "protein_coding"; gene_status "KNOWN"; gene_name "TXNRD2"; transcript_type "protein_coding"; transcript_status "KNOWN"; transcript_name "TXNRD2-201"; exon_number "5"; exon_id "ENSE00003664003.1"; talon_gene "54595"; talon_transcript "195149"; talon_exon "899428"; ccdsid "CCDS42981.1"; exon_status "KNOWN"; level "2"; protein_id "ENSP00000383362.1"; source "HAVANA"; tag "seleno";
chr22	HAVANA	exon	19915765	19915843	.	-	.	gene_id "ENSG00000184470.20"; transcript_id "ENST00000334363.14"; gene_type "protein_coding"; gene_status "KNOWN"; gene_name "TXNRD2"; transcript_type "protein_coding"; transcript_status "KNOWN"; transcript_name "TXNRD2-201"; exon_number "6"; exon_id "ENSE00003641779.1"; talon_gene "54595"; talon_transcript "195149"; talon_exon "899430"; ccdsid "CCDS42981.1"; exon_status "KNOWN"; level "2"; protein_id "ENSP00000383362.1"; source "HAVANA"; tag "seleno";
chr22	HAVANA	exon	19915214	19915276	.	-	.	gene_id "ENSG00000184470.20"; transcript_id "ENST00000334363.14"; gene_type "protein_coding"; gene_status "KNOWN"; gene_name "TXNRD2"; transcript_type "protein_coding"; transcript_status "KNOWN"; transcript_name "TXNRD2-201"; exon_number "7"; exon_id "ENSE00003541647.1"; talon_gene "54595"; talon_transcript "195149"; talon_exon "899432"; ccdsid "CCDS42981.1"; exon_status "KNOWN"; level "2"; protein_id "ENSP00000383362.1"; source "HAVANA"; tag "seleno";
chr22	HAVANA	exon	19911377	19911447	.	-	.	gene_id "ENSG00000184470.20"; transcript_id "ENST00000334363.14"; gene_type "protein_coding"; gene_status "KNOWN"; gene_name "TXNRD2"; transcript_type "protein_coding"; transcript_status "KNOWN"; transcript_name "TXNRD2-201"; exon_number "8"; exon_id "ENSE00003584986.1"; talon_gene "54595"; talon_transcript "195149"; talon_exon "899434"; ccdsid "CCDS42981.1"; exon_status "KNOWN"; level "2"; protein_id "ENSP00000383362.1"; source "HAVANA"; tag "seleno";
chr22	HAVANA	exon	19899049	19899068	.	-	.	gene_id "ENSG00000184470.20"; transcript_id "ENST00000334363.14"; gene_type "protein_coding"; gene_status "KNOWN"; gene_name "TXNRD2"; transcript_type "protein_coding"; transcript_status "KNOWN"; transcript_name "TXNRD2-201"; exon_number "9"; exon_id "ENSE00003654204.1"; talon_gene "54595"; talon_transcript "195149"; talon_exon "899436"; ccdsid "CCDS42981.1"; exon_status "KNOWN"; level "2"; protein_id "ENSP00000383362.1"; source "HAVANA"; tag "seleno";
chr22	HAVANA	exon	19898039	19898130	.	-	.	gene_id "ENSG00000184470.20"; transcript_id "ENST00000334363.14"; gene_type "protein_coding"; gene_status "KNOWN"; gene_name "TXNRD2"; transcript_type "protein_coding"; transcript_status "KNOWN"; transcript_name "TXNRD2-201"; exon_number "10"; exon_id "ENSE00003520397.1"; talon_gene "54595"; talon_transcript "195149"; talon_exon "899438"; ccdsid "CCDS42981.1"; exon_status "KNOWN"; level "2"; protein_id "ENSP00000383362.1"; source "HAVANA"; tag "seleno";
chr22	HAVANA	exon	19895407	19895581	.	-	.	gene_id "ENSG00000184470.20"; transcript_id "ENST00000334363.14"; gene_type "protein_coding"; gene_status "KNOWN"; gene_name "TXNRD2"; transcript_type "protein_coding"; transcript_status "KNOWN"; transcript_name "TXNRD2-201"; exon_number "11"; exon_id "ENSE00003675318.1"; talon_gene "54595"; talon_transcript "195149"; talon_exon "899440"; ccdsid "CCDS42981.1"; exon_status "KNOWN"; level "2"; protein_id "ENSP00000383362.1"; source "HAVANA"; tag "seleno";
chr22	HAVANA	exon	19894258	19895200	.	-	.	gene_id "ENSG00000184470.20"; transcript_id "ENST00000334363.14"; gene_type "protein_coding"; gene_status "KNOWN"; gene_name "TXNRD2"; transcript_type "protein_coding"; transcript_status "KNOWN"; transcript_name "TXNRD2-201"; exon_number "12"; exon_id "ENSE00001494457.3"; talon_gene "54595"; talon_transcript "195149"; talon_exon "899500"; ccdsid "CCDS63402.1"; exon_status "KNOWN"; level "2"; protein_id "ENSP00000334451.9"; source "HAVANA"; tag "CCDS";
chr22	HAVANA	gene	19941607	19968906	.	+	.	gene_id "ENSG00000093010.13"; gene_name "COMT"; gene_status "KNOWN"; gene_type "protein_coding"; talon_gene "54597"; havana_gene "OTTHUMG00000150529.8"; level "1"; tag "ncRNA_host";
chr22	HAVANA	transcript	19941607	19969975	.	+	.	gene_id "ENSG00000093010.13"; transcript_id "ENST00000361682.10"; gene_name "COMT"; gene_status "KNOWN"; gene_type "protein_coding"; transcript_type "protein_coding"; transcript_status "KNOWN"; transcript_name "COMT-202"; talon_gene "54597"; talon_transcript "195155"; ccdsid "CCDS13770.1"; havana_transcript "OTTHUMT00000318936.2"; level "2"; protein_id "ENSP00000354511.6"; source "HAVANA"; tag "CCDS"; transcript_support_level "1";
chr22	HAVANA	exon	19941607	19941897	.	+	.	gene_id "ENSG00000093010.13"; transcript_id "ENST00000361682.10"; gene_type "protein_coding"; gene_status "KNOWN"; gene_name "COMT"; transcript_type "protein_coding"; transcript_status "KNOWN"; transcript_name "COMT-202"; exon_number "1"; exon_id "ENSE00001871649.1"; talon_gene "54597"; talon_transcript "195155"; talon_exon "899512"; ccdsid "CCDS13770.1"; exon_status "KNOWN"; level "2"; protein_id "ENSP00000354511.6"; source "HAVANA"; tag "CCDS";
chr22	HAVANA	exon	19961199	19961289	.	+	.	gene_id "ENSG00000093010.13"; transcript_id "ENST00000361682.10"; gene_type "protein_coding"; gene_status "KNOWN"; gene_name "COMT"; transcript_type "protein_coding"; transcript_status "KNOWN"; transcript_name "COMT-202"; exon_number "2"; exon_id "ENSE00001056469.1"; talon_gene "54597"; talon_transcript "195155"; talon_exon "899514"; ccdsid "CCDS13770.1"; exon_status "KNOWN"; level "2"; protein_id "ENSP00000354511.6"; source "HAVANA"; tag "CCDS";
chr22	HAVANA	exon	19962527	19962815	.	+	.	gene_id "ENSG00000093010.13"; transcript_id "ENST00000361682.10"; gene_type "protein_coding"; gene_status "KNOWN"; gene_name "COMT"; transcript_type "protein_coding"; transcript_status "KNOWN"; transcript_name "COMT-202"; exon_number "3"; exon_id "ENSE00001656924.1"; talon_gene "54597"; talon_transcript "195155"; talon_exon "899516"; ccdsid "CCDS13770.1"; exon_status "KNOWN"; level "2"; protein_id "ENSP00000354511.6"; source "HAVANA"; tag "CCDS";
chr22	HAVANA	exon	19963566	19963759	.	+	.	gene_id "ENSG00000093010.13"; transcript_id "ENST00000361682.10"; gene_type "protein_coding"; gene_status "KNOWN"; gene_name "COMT"; transcript_type "protein_coding"; transcript_status "KNOWN"; transcript_name "COMT-202"; exon_number "4"; exon_id "ENSE00003569391.1"; talon_gene "54597"; talon_transcript "195155"; talon_exon "899518"; ccdsid "CCDS13770.1"; exon_status "KNOWN"; level "2"; protein_id "ENSP00000354511.6"; source "HAVANA"; tag "CCDS";
chr22	HAVANA	exon	19964168	19964299	.	+	.	gene_id "ENSG00000093010.13"; transcript_id "ENST00000361682.10"; gene_type "protein_coding"; gene_status "KNOWN"; gene_name "COMT"; transcript_type "protein_coding"; transcript_status "KNOWN"; transcript_name "COMT-202"; exon_number "5"; exon_id "ENSE00001316383.1"; talon_gene "54597"; talon_transcript "195155"; talon_exon "899520"; ccdsid "CCDS13770.1"; exon_status "KNOWN"; level "2"; protein_id "ENSP00000354511.6"; source "HAVANA"; tag "CCDS";
chr22	HAVANA	exon	19968536	19969975	.	+	.	gene_id "ENSG00000093010.13"; transcript_id "ENST00000361682.10"; gene_type "protein_coding"; gene_status "KNOWN"; gene_name "COMT"; transcript_type "protein_coding"; transcript_status "KNOWN"; transcript_name "COMT-202"; exon_number "6"; exon_id "ENSE00001297813.6"; talon_gene "54597"; talon_transcript "195155"; talon_exon "899522"; ccdsid "CCDS13770.1"; exon_status "KNOWN"; level "2"; protein_id "ENSP00000354511.6"; source "HAVANA"; tag "CCDS";
chr22	HAVANA	transcript	19941773	19968958	.	+	.	gene_id "ENSG00000093010.13"; transcript_id "ENST00000403710.5"; gene_name "COMT"; gene_status "KNOWN"; gene_type "protein_coding"; transcript_type "protein_coding"; transcript_status "KNOWN"; transcript_name "COMT-204"; talon_gene "54597"; talon_transcript "195157"; ccdsid "CCDS13770.1"; havana_transcript "OTTHUMT00000318771.3"; level "2"; protein_id "ENSP00000385917.1"; source "HAVANA"; tag "CCDS"; transcript_support_level "5";
chr22	HAVANA	exon	19941773	19941897	.	+	.	gene_id "ENSG00000093010.13"; transcript_id "ENST00000403710.5"; gene_type "protein_coding"; gene_status "KNOWN"; gene_name "COMT"; transcript_type "protein_coding"; transcript_status "KNOWN"; transcript_name "COMT-204"; exon_number "1"; exon_id "ENSE00001563234.1"; talon_gene "54597"; talon_transcript "195157"; talon_exon "899525"; ccdsid "CCDS13770.1"; exon_status "KNOWN"; level "2"; protein_id "ENSP00000385917.1"; source "HAVANA"; tag "CCDS";
chr22	HAVANA	exon	19961199	19961289	.	+	.	gene_id "ENSG00000093010.13"; transcript_id "ENST00000403710.5"; gene_type "protein_coding"; gene_status "KNOWN"; gene_name "COMT"; transcript_type "protein_coding"; transcript_status "KNOWN"; transcript_name "COMT-204"; exon_number "2"; exon_id "ENSE00001056469.1"; talon_gene "54597"; talon_transcript "195157"; talon_exon "899514"; ccdsid "CCDS13770.1"; exon_status "KNOWN"; level "2"; protein_id "ENSP00000354511.6"; source "HAVANA"; tag "CCDS";
chr22	HAVANA	exon	19962233	19962815	.	+	.	gene_id "ENSG00000093010.13"; transcript_id "ENST00000403710.5"; gene_type "protein_coding"; gene_status "KNOWN"; gene_name "COMT"; transcript_type "protein_coding"; transcript_status "KNOWN"; transcript_name "COMT-204"; exon_number "3"; exon_id "ENSE00001561154.1"; talon_gene "54597"; talon_transcript "195157"; talon_exon "899527"; ccdsid "CCDS13770.1"; exon_status "KNOWN"; level "2"; protein_id "ENSP00000385917.1"; source "HAVANA"; tag "CCDS";
chr22	HAVANA	exon	19963566	19963759	.	+	.	gene_id "ENSG00000093010.13"; transcript_id "ENST00000403710.5"; gene_type "protein_coding"; gene_status "KNOWN"; gene_name "COMT"; transcript_type "protein_coding"; transcript_status "KNOWN"; transcript_name "COMT-204"; exon_number "4"; exon_id "ENSE00003569391.1"; talon_gene "54597"; talon_transcript "195157"; talon_exon "899518"; ccdsid "CCDS13770.1"; exon_status "KNOWN"; level "2"; protein_id "ENSP00000354511.6"; source "HAVANA"; tag "CCDS";
chr22	HAVANA	exon	19964168	19964299	.	+	.	gene_id "ENSG00000093010.13"; transcript_id "ENST00000403710.5"; gene_type "protein_coding"; gene_status "KNOWN"; gene_name "COMT"; transcript_type "protein_coding"; transcript_status "KNOWN"; transcript_name "COMT-204"; exon_number "5"; exon_id "ENSE00001316383.1"; talon_gene "54597"; talon_transcript "195157"; talon_exon "899520"; ccdsid "CCDS13770.1"; exon_status "KNOWN"; level "2"; protein_id "ENSP00000354511.6"; source "HAVANA"; tag "CCDS";
chr22	HAVANA	exon	19968536	19968958	.	+	.	gene_id "ENSG00000093010.13"; transcript_id "ENST00000403710.5"; gene_type "protein_coding"; gene_status "KNOWN"; gene_name "COMT"; transcript_type "protein_coding"; transcript_status "KNOWN"; transcript_name "COMT-204"; exon_number "6"; exon_id "ENSE00001556353.1"; talon_gene "54597"; talon_transcript "195157"; talon_exon "899528"; ccdsid "CCDS13770.1"; exon_status "KNOWN"; level "2"; protein_id "ENSP00000385917.1"; source "HAVANA"; tag "CCDS";
chr22	TALON	transcript	19961199	19969016	.	+	.	gene_id "ENSG00000093010.13"; transcript_id "ENCODEHT000273365"; gene_name "COMT"; gene_status "KNOWN"; gene_type "protein_coding"; transcript_status "NOVEL"; transcript_name "ENCODEHT000273365"; talon_gene "54597"; talon_transcript "273365"; ISM-suffix_to_IDs "195155,195160,195162,273341,273345,273349,273356,273364"; ISM-suffix_transcript "TRUE"; ISM_to_IDs "195155,195160,195162,273339,273341,273345,273349,273356,273364"; ISM_transcript "TRUE";
chr22	HAVANA	exon	19961199	19961289	.	+	.	gene_id "ENSG00000093010.13"; transcript_id "ENCODEHT000273365"; gene_type "protein_coding"; gene_status "KNOWN"; gene_name "COMT"; transcript_status "NOVEL"; transcript_name "ENCODEHT000273365"; exon_number "1"; exon_id "ENSE00001056469.1"; talon_gene "54597"; talon_transcript "273365"; talon_exon "899514"; ccdsid "CCDS13770.1"; exon_status "KNOWN"; level "2"; protein_id "ENSP00000354511.6"; source "HAVANA"; tag "CCDS";
chr22	HAVANA	exon	19962527	19962815	.	+	.	gene_id "ENSG00000093010.13"; transcript_id "ENCODEHT000273365"; gene_type "protein_coding"; gene_status "KNOWN"; gene_name "COMT"; transcript_status "NOVEL"; transcript_name "ENCODEHT000273365"; exon_number "2"; exon_id "ENSE00001656924.1"; talon_gene "54597"; talon_transcript "273365"; talon_exon "899516"; ccdsid "CCDS13770.1"; exon_status "KNOWN"; level "2"; protein_id "ENSP00000354511.6"; source "HAVANA"; tag "CCDS";
chr22	HAVANA	exon	19963566	19963759	.	+	.	gene_id "ENSG00000093010.13"; transcript_id "ENCODEHT000273365"; gene_type "protein_coding"; gene_status "KNOWN"; gene_name "COMT"; transcript_status "NOVEL"; transcript_name "ENCODEHT000273365"; exon_number "3"; exon_id "ENSE00003569391.1"; talon_gene "54597"; talon_transcript "273365"; talon_exon "899518"; ccdsid "CCDS13770.1"; exon_status "KNOWN"; level "2"; protein_id "ENSP00000354511.6"; source "HAVANA"; tag "CCDS";
chr22	HAVANA	exon	19964168	19964299	.	+	.	gene_id "ENSG00000093010.13"; transcript_id "ENCODEHT000273365"; gene_type "protein_coding"; gene_status "KNOWN"; gene_name "COMT"; transcript_status "NOVEL"; transcript_name "ENCODEHT000273365"; exon_number "4"; exon_id "ENSE00001316383.1"; talon_gene "54597"; talon_transcript "273365"; talon_exon "899520"; ccdsid "CCDS13770.1"; exon_status "KNOWN"; level "2"; protein_id "ENSP00000354511.6"; source "HAVANA"; tag "CCDS";
chr22	HAVANA	exon	19968536	19969016	.	+	.	gene_id "ENSG00000093010.13"; transcript_id "ENCODEHT000273365"; gene_type "protein_coding"; gene_status "KNOWN"; gene_name "COMT"; transcript_status "NOVEL"; transcript_name "ENCODEHT000273365"; exon_number "5"; exon_id "ENSE00003648907.1"; talon_gene "54597"; talon_transcript "273365"; talon_exon "899542"; ccdsid "CCDS13770.1"; exon_status "KNOWN"; level "2"; protein_id "ENSP00000207636.5"; source "HAVANA"; tag "CCDS";
chr22	HAVANA	transcript	19962570	19968998	.	+	.	gene_id "ENSG00000093010.13"; transcript_id "ENST00000449653.5"; gene_name "COMT"; gene_status "KNOWN"; gene_type "protein_coding"; transcript_type "protein_coding"; transcript_status "KNOWN"; transcript_name "COMT-209"; talon_gene "54597"; talon_transcript "195163"; ccdsid "CCDS46663.1"; havana_transcript "OTTHUMT00000476293.1"; level "2"; protein_id "ENSP00000416778.1"; source "HAVANA"; tag "CCDS"; transcript_support_level "1";
chr22	HAVANA	exon	19962570	19962815	.	+	.	gene_id "ENSG00000093010.13"; transcript_id "ENST00000449653.5"; gene_type "protein_coding"; gene_status "KNOWN"; gene_name "COMT"; transcript_type "protein_coding"; transcript_status "KNOWN"; transcript_name "COMT-209"; exon_number "1"; exon_id "ENSE00001618181.2"; talon_gene "54597"; talon_transcript "195163"; talon_exon "899545"; ccdsid "CCDS46663.1"; exon_status "KNOWN"; level "2"; protein_id "ENSP00000416778.1"; source "HAVANA"; tag "CCDS";
chr22	HAVANA	exon	19963566	19963759	.	+	.	gene_id "ENSG00000093010.13"; transcript_id "ENST00000449653.5"; gene_type "protein_coding"; gene_status "KNOWN"; gene_name "COMT"; transcript_type "protein_coding"; transcript_status "KNOWN"; transcript_name "COMT-209"; exon_number "2"; exon_id "ENSE00003569391.1"; talon_gene "54597"; talon_transcript "195163"; talon_exon "899518"; ccdsid "CCDS13770.1"; exon_status "KNOWN"; level "2"; protein_id "ENSP00000354511.6"; source "HAVANA"; tag "CCDS";
chr22	HAVANA	exon	19964168	19964299	.	+	.	gene_id "ENSG00000093010.13"; transcript_id "ENST00000449653.5"; gene_type "protein_coding"; gene_status "KNOWN"; gene_name "COMT"; transcript_type "protein_coding"; transcript_status "KNOWN"; transcript_name "COMT-209"; exon_number "3"; exon_id "ENSE00001316383.1"; talon_gene "54597"; talon_transcript "195163"; talon_exon "899520"; ccdsid "CCDS13770.1"; exon_status "KNOWN"; level "2"; protein_id "ENSP00000354511.6"; source "HAVANA"; tag "CCDS";
chr22	HAVANA	exon	19968536	19968998	.	+	.	gene_id "ENSG00000093010.13"; transcript_id "ENST00000449653.5"; gene_type "protein_coding"; gene_status "KNOWN"; gene_name "COMT"; transcript_type "protein_coding"; transcript_status "KNOWN"; transcript_name "COMT-209"; exon_number "4"; exon_id "ENSE00001556279.1"; talon_gene "54597"; talon_transcript "195163"; talon_exon "899533"; ccdsid "CCDS13770.1"; exon_status "KNOWN"; level "2"; protein_id "ENSP00000384654.2"; source "HAVANA"; tag "CCDS";
chr22	TALON	transcript	19963345	19969016	.	+	.	gene_id "ENSG00000093010.13"; transcript_id "ENCODEHT000273409"; gene_name "COMT"; gene_status "KNOWN"; gene_type "protein_coding"; transcript_status "NOVEL"; transcript_name "ENCODEHT000273409"; talon_gene "54597"; talon_transcript "273409"; ISM-suffix_to_IDs "195155,195157,195158,195160,195162,195163,273325,273341,273345,273348,273349,273350,273356,273364,273365,273366,273368,273375"; ISM-suffix_transcript "TRUE"; ISM_to_IDs "195155,195157,195158,195160,195162,195163,273325,273339,273341,273345,273348,273349,273350,273356,273364,273365,273366,273368,273375"; ISM_transcript "TRUE";
chr22	TALON	exon	19963345	19963759	.	+	.	gene_id "ENSG00000093010.13"; transcript_id "ENCODEHT000273409"; gene_type "protein_coding"; gene_status "KNOWN"; gene_name "COMT"; transcript_status "NOVEL"; transcript_name "ENCODEHT000273409"; exon_number "1"; exon_id "1027614"; talon_gene "54597"; talon_transcript "273409"; talon_exon "1027614"; exon_status "NOVEL";
chr22	HAVANA	exon	19964168	19964299	.	+	.	gene_id "ENSG00000093010.13"; transcript_id "ENCODEHT000273409"; gene_type "protein_coding"; gene_status "KNOWN"; gene_name "COMT"; transcript_status "NOVEL"; transcript_name "ENCODEHT000273409"; exon_number "2"; exon_id "ENSE00001316383.1"; talon_gene "54597"; talon_transcript "273409"; talon_exon "899520"; ccdsid "CCDS13770.1"; exon_status "KNOWN"; level "2"; protein_id "ENSP00000354511.6"; source "HAVANA"; tag "CCDS";
chr22	HAVANA	exon	19968536	19969016	.	+	.	gene_id "ENSG00000093010.13"; transcript_id "ENCODEHT000273409"; gene_type "protein_coding"; gene_status "KNOWN"; gene_name "COMT"; transcript_status "NOVEL"; transcript_name "ENCODEHT000273409"; exon_number "3"; exon_id "ENSE00003648907.1"; talon_gene "54597"; talon_transcript "273409"; talon_exon "899542"; ccdsid "CCDS13770.1"; exon_status "KNOWN"; level "2"; protein_id "ENSP00000207636.5"; source "HAVANA"; tag "CCDS";
chr22	TALON	transcript	19968536	19968906	.	+	.	gene_id "ENSG00000093010.13"; transcript_id "ENCODEHT000273429"; gene_name "COMT"; gene_status "KNOWN"; gene_type "protein_coding"; transcript_status "NOVEL"; transcript_name "ENCODEHT000273429"; talon_gene "54597"; talon_transcript "273429"; ISM_to_IDs "273326,273339"; ISM_transcript "TRUE";
chr22	TALON	exon	19968536	19968906	.	+	.	gene_id "ENSG00000093010.13"; transcript_id "ENCODEHT000273429"; gene_type "protein_coding"; gene_status "KNOWN"; gene_name "COMT"; transcript_status "NOVEL"; transcript_name "ENCODEHT000273429"; exon_number "1"; exon_id "1027506"; talon_gene "54597"; talon_transcript "273429"; talon_exon "1027506"; exon_status "NOVEL";
chr22	HAVANA	gene	19981152	19987190	.	-	.	gene_id "ENSG00000099889.13"; gene_name "ARVCF"; gene_status "KNOWN"; gene_type "protein_coding"; talon_gene "54599"; havana_gene "OTTHUMG00000030426.9"; level "1";
chr22	HAVANA	transcript	19981152	19987190	.	-	.	gene_id "ENSG00000099889.13"; transcript_id "ENST00000487793.5"; gene_name "ARVCF"; gene_status "KNOWN"; gene_type "protein_coding"; transcript_type "processed_transcript"; transcript_status "KNOWN"; transcript_name "ARVCF-209"; talon_gene "54599"; talon_transcript "195174"; havana_transcript "OTTHUMT00000318881.1"; level "2"; source "HAVANA"; transcript_support_level "2";
chr22	HAVANA	exon	19987073	19987190	.	-	.	gene_id "ENSG00000099889.13"; transcript_id "ENST00000487793.5"; gene_type "protein_coding"; gene_status "KNOWN"; gene_name "ARVCF"; transcript_type "processed_transcript"; transcript_status "KNOWN"; transcript_name "ARVCF-209"; exon_number "1"; exon_id "ENSE00001925777.1"; talon_gene "54599"; talon_transcript "195174"; talon_exon "899606"; exon_status "KNOWN"; level "2"; source "HAVANA";
chr22	HAVANA	exon	19981933	19982091	.	-	.	gene_id "ENSG00000099889.13"; transcript_id "ENST00000487793.5"; gene_type "protein_coding"; gene_status "KNOWN"; gene_name "ARVCF"; transcript_type "processed_transcript"; transcript_status "KNOWN"; transcript_name "ARVCF-209"; exon_number "2"; exon_id "ENSE00003482965.1"; talon_gene "54599"; talon_transcript "195174"; talon_exon "899559"; ccdsid "CCDS13771.1"; exon_status "KNOWN"; level "2"; protein_id "ENSP00000263207.3"; source "HAVANA"; tag "CCDS";
chr22	HAVANA	exon	19981152	19981737	.	-	.	gene_id "ENSG00000099889.13"; transcript_id "ENST00000487793.5"; gene_type "protein_coding"; gene_status "KNOWN"; gene_name "ARVCF"; transcript_type "processed_transcript"; transcript_status "KNOWN"; transcript_name "ARVCF-209"; exon_number "3"; exon_id "ENSE00001817964.1"; talon_gene "54599"; talon_transcript "195174"; talon_exon "899607"; exon_status "KNOWN"; level "2"; source "HAVANA";
chr22	HAVANA	gene	20021069	20065925	.	+	.	gene_id "ENSG00000183597.15"; gene_name "TANGO2"; gene_status "KNOWN"; gene_type "protein_coding"; talon_gene "54600"; havana_gene "OTTHUMG00000150510.25"; level "2"; tag "ncRNA_host";
chr22	ENSEMBL	transcript	20021069	20065925	.	+	.	gene_id "ENSG00000183597.15"; transcript_id "ENST00000456048.5"; gene_name "TANGO2"; gene_status "KNOWN"; gene_type "protein_coding"; transcript_type "protein_coding"; transcript_status "KNOWN"; transcript_name "TANGO2-217"; talon_gene "54600"; talon_transcript "195184"; ccdsid "CCDS63405.1"; level "3"; protein_id "ENSP00000403645.2"; source "ENSEMBL"; tag "CCDS"; transcript_support_level "2";
chr22	ENSEMBL	exon	20021069	20021134	.	+	.	gene_id "ENSG00000183597.15"; transcript_id "ENST00000456048.5"; gene_type "protein_coding"; gene_status "KNOWN"; gene_name "TANGO2"; transcript_type "protein_coding"; transcript_status "KNOWN"; transcript_name "TANGO2-217"; exon_number "1"; exon_id "ENSE00001778323.1"; talon_gene "54600"; talon_transcript "195184"; talon_exon "899640"; ccdsid "CCDS63406.1"; exon_status "KNOWN"; level "3"; protein_id "ENSP00000391262.2"; source "ENSEMBL"; tag "CCDS";
chr22	HAVANA	exon	20036760	20037094	.	+	.	gene_id "ENSG00000183597.15"; transcript_id "ENST00000456048.5"; gene_type "protein_coding"; gene_status "KNOWN"; gene_name "TANGO2"; transcript_type "protein_coding"; transcript_status "KNOWN"; transcript_name "TANGO2-217"; exon_number "2"; exon_id "ENSE00001547534.1"; talon_gene "54600"; talon_transcript "195184"; talon_exon "899645"; ccdsid "CCDS63405.1"; exon_status "KNOWN"; level "2"; protein_id "ENSP00000382706.3"; source "HAVANA"; tag "CCDS";
chr22	ENSEMBL	exon	20043355	20043443	.	+	.	gene_id "ENSG00000183597.15"; transcript_id "ENST00000456048.5"; gene_type "protein_coding"; gene_status "KNOWN"; gene_name "TANGO2"; transcript_type "protein_coding"; transcript_status "KNOWN"; transcript_name "TANGO2-217"; exon_number "3"; exon_id "ENSE00003487203.1"; talon_gene "54600"; talon_transcript "195184"; talon_exon "899623"; ccdsid "CCDS63406.1"; exon_status "KNOWN"; level "3"; protein_id "ENSP00000391262.2"; source "ENSEMBL"; tag "CCDS";
chr22	ENSEMBL	exon	20052465	20052584	.	+	.	gene_id "ENSG00000183597.15"; transcript_id "ENST00000456048.5"; gene_type "protein_coding"; gene_status "KNOWN"; gene_name "TANGO2"; transcript_type "protein_coding"; transcript_status "KNOWN"; transcript_name "TANGO2-217"; exon_number "4"; exon_id "ENSE00003790374.1"; talon_gene "54600"; talon_transcript "195184"; talon_exon "899625"; ccdsid "CCDS63406.1"; exon_status "KNOWN"; level "3"; protein_id "ENSP00000391262.2"; source "ENSEMBL"; tag "CCDS";
chr22	HAVANA	exon	20053437	20053551	.	+	.	gene_id "ENSG00000183597.15"; transcript_id "ENST00000456048.5"; gene_type "protein_coding"; gene_status "KNOWN"; gene_name "TANGO2"; transcript_type "protein_coding"; transcript_status "KNOWN"; transcript_name "TANGO2-217"; exon_number "5"; exon_id "ENSE00003594113.1"; talon_gene "54600"; talon_transcript "195184"; talon_exon "899648"; ccdsid "CCDS13772.1"; exon_status "KNOWN"; level "2"; protein_id "ENSP00000415450.1"; source "HAVANA"; tag "mRNA_end_NF";
chr22	ENSEMBL	exon	20055943	20056013	.	+	.	gene_id "ENSG00000183597.15"; transcript_id "ENST00000456048.5"; gene_type "protein_coding"; gene_status "KNOWN"; gene_name "TANGO2"; transcript_type "protein_coding"; transcript_status "KNOWN"; transcript_name "TANGO2-217"; exon_number "6"; exon_id "ENSE00003513418.1"; talon_gene "54600"; talon_transcript "195184"; talon_exon "899642"; ccdsid "CCDS13772.1"; exon_status "KNOWN"; level "3"; protein_id "ENSP00000382706.3"; source "ENSEMBL"; tag "mRNA_end_NF";
chr22	ENSEMBL	exon	20061530	20061683	.	+	.	gene_id "ENSG00000183597.15"; transcript_id "ENST00000456048.5"; gene_type "protein_coding"; gene_status "KNOWN"; gene_name "TANGO2"; transcript_type "protein_coding"; transcript_status "KNOWN"; transcript_name "TANGO2-217"; exon_number "7"; exon_id "ENSE00003502217.1"; talon_gene "54600"; talon_transcript "195184"; talon_exon "899629"; ccdsid "CCDS63405.1"; exon_status "KNOWN"; level "3"; protein_id "ENSP00000403645.2"; source "ENSEMBL"; tag "CCDS";
chr22	ENSEMBL	exon	20063338	20063442	.	+	.	gene_id "ENSG00000183597.15"; transcript_id "ENST00000456048.5"; gene_type "protein_coding"; gene_status "KNOWN"; gene_name "TANGO2"; transcript_type "protein_coding"; transcript_status "KNOWN"; transcript_name "TANGO2-217"; exon_number "8"; exon_id "ENSE00003752706.1"; talon_gene "54600"; talon_transcript "195184"; talon_exon "899631"; ccdsid "CCDS63405.1"; exon_status "KNOWN"; level "3"; protein_id "ENSP00000403645.2"; source "ENSEMBL"; tag "CCDS";
chr22	ENSEMBL	exon	20064542	20065925	.	+	.	gene_id "ENSG00000183597.15"; transcript_id "ENST00000456048.5"; gene_type "protein_coding"; gene_status "KNOWN"; gene_name "TANGO2"; transcript_type "protein_coding"; transcript_status "KNOWN"; transcript_name "TANGO2-217"; exon_number "9"; exon_id "ENSE00002235103.2"; talon_gene "54600"; talon_transcript "195184"; talon_exon "899651"; ccdsid "CCDS63406.1"; exon_status "KNOWN"; level "3"; protein_id "ENSP00000391262.2"; source "ENSEMBL"; tag "CCDS";
chr22	ENSEMBL	transcript	20021069	20065925	.	+	.	gene_id "ENSG00000183597.15"; transcript_id "ENST00000420290.6"; gene_name "TANGO2"; gene_status "KNOWN"; gene_type "protein_coding"; transcript_type "protein_coding"; transcript_status "KNOWN"; transcript_name "TANGO2-207"; talon_gene "54600"; talon_transcript "195187"; ccdsid "CCDS74822.1"; level "3"; protein_id "ENSP00000396182.3"; source "ENSEMBL"; tag "CCDS"; transcript_support_level "2";
chr22	ENSEMBL	exon	20021069	20021134	.	+	.	gene_id "ENSG00000183597.15"; transcript_id "ENST00000420290.6"; gene_type "protein_coding"; gene_status "KNOWN"; gene_name "TANGO2"; transcript_type "protein_coding"; transcript_status "KNOWN"; transcript_name "TANGO2-207"; exon_number "1"; exon_id "ENSE00001778323.1"; talon_gene "54600"; talon_transcript "195187"; talon_exon "899640"; ccdsid "CCDS63406.1"; exon_status "KNOWN"; level "3"; protein_id "ENSP00000391262.2"; source "ENSEMBL"; tag "CCDS";
chr22	ENSEMBL	exon	20036760	20036854	.	+	.	gene_id "ENSG00000183597.15"; transcript_id "ENST00000420290.6"; gene_type "protein_coding"; gene_status "KNOWN"; gene_name "TANGO2"; transcript_type "protein_coding"; transcript_status "KNOWN"; transcript_name "TANGO2-207"; exon_number "2"; exon_id "ENSE00003459859.1"; talon_gene "54600"; talon_transcript "195187"; talon_exon "899621"; ccdsid "CCDS63407.1"; exon_status "KNOWN"; level "3"; protein_id "ENSP00000402926.2"; source "ENSEMBL"; tag "CCDS";
chr22	ENSEMBL	exon	20043355	20043443	.	+	.	gene_id "ENSG00000183597.15"; transcript_id "ENST00000420290.6"; gene_type "protein_coding"; gene_status "KNOWN"; gene_name "TANGO2"; transcript_type "protein_coding"; transcript_status "KNOWN"; transcript_name "TANGO2-207"; exon_number "3"; exon_id "ENSE00003487203.1"; talon_gene "54600"; talon_transcript "195187"; talon_exon "899623"; ccdsid "CCDS63406.1"; exon_status "KNOWN"; level "3"; protein_id "ENSP00000391262.2"; source "ENSEMBL"; tag "CCDS";
chr22	ENSEMBL	exon	20052465	20052584	.	+	.	gene_id "ENSG00000183597.15"; transcript_id "ENST00000420290.6"; gene_type "protein_coding"; gene_status "KNOWN"; gene_name "TANGO2"; transcript_type "protein_coding"; transcript_status "KNOWN"; transcript_name "TANGO2-207"; exon_number "4"; exon_id "ENSE00003790374.1"; talon_gene "54600"; talon_transcript "195187"; talon_exon "899625"; ccdsid "CCDS63406.1"; exon_status "KNOWN"; level "3"; protein_id "ENSP00000391262.2"; source "ENSEMBL"; tag "CCDS";
chr22	ENSEMBL	exon	20063338	20063442	.	+	.	gene_id "ENSG00000183597.15"; transcript_id "ENST00000420290.6"; gene_type "protein_coding"; gene_status "KNOWN"; gene_name "TANGO2"; transcript_type "protein_coding"; transcript_status "KNOWN"; transcript_name "TANGO2-207"; exon_number "5"; exon_id "ENSE00003752706.1"; talon_gene "54600"; talon_transcript "195187"; talon_exon "899631"; ccdsid "CCDS63405.1"; exon_status "KNOWN"; level "3"; protein_id "ENSP00000403645.2"; source "ENSEMBL"; tag "CCDS";
chr22	ENSEMBL	exon	20064542	20065925	.	+	.	gene_id "ENSG00000183597.15"; transcript_id "ENST00000420290.6"; gene_type "protein_coding"; gene_status "KNOWN"; gene_name "TANGO2"; transcript_type "protein_coding"; transcript_status "KNOWN"; transcript_name "TANGO2-207"; exon_number "6"; exon_id "ENSE00002235103.2"; talon_gene "54600"; talon_transcript "195187"; talon_exon "899651"; ccdsid "CCDS63406.1"; exon_status "KNOWN"; level "3"; protein_id "ENSP00000391262.2"; source "ENSEMBL"; tag "CCDS";
chr22	HAVANA	transcript	20021072	20065926	.	+	.	gene_id "ENSG00000183597.15"; transcript_id "ENST00000398042.6"; gene_name "TANGO2"; gene_status "KNOWN"; gene_type "protein_coding"; transcript_type "protein_coding"; transcript_status "KNOWN"; transcript_name "TANGO2-202"; talon_gene "54600"; talon_transcript "195188"; ccdsid "CCDS63404.1"; havana_transcript "OTTHUMT00000318725.1"; level "2"; protein_id "ENSP00000381122.2"; source "HAVANA"; tag "CCDS"; transcript_support_level "2";
chr22	HAVANA	exon	20021072	20021134	.	+	.	gene_id "ENSG00000183597.15"; transcript_id "ENST00000398042.6"; gene_type "protein_coding"; gene_status "KNOWN"; gene_name "TANGO2"; transcript_type "protein_coding"; transcript_status "KNOWN"; transcript_name "TANGO2-202"; exon_number "1"; exon_id "ENSE00001559489.1"; talon_gene "54600"; talon_transcript "195188"; talon_exon "899656"; ccdsid "CCDS63404.1"; exon_status "KNOWN"; level "2"; protein_id "ENSP00000381122.2"; source "HAVANA"; tag "CCDS";
chr22	ENSEMBL	exon	20036760	20036854	.	+	.	gene_id "ENSG00000183597.15"; transcript_id "ENST00000398042.6"; gene_type "protein_coding"; gene_status "KNOWN"; gene_name "TANGO2"; transcript_type "protein_coding"; transcript_status "KNOWN"; transcript_name "TANGO2-202"; exon_number "2"; exon_id "ENSE00003459859.1"; talon_gene "54600"; talon_transcript "195188"; talon_exon "899621"; ccdsid "CCDS63407.1"; exon_status "KNOWN"; level "3"; protein_id "ENSP00000402926.2"; source "ENSEMBL"; tag "CCDS";
chr22	ENSEMBL	exon	20043355	20043443	.	+	.	gene_id "ENSG00000183597.15"; transcript_id "ENST00000398042.6"; gene_type "protein_coding"; gene_status "KNOWN"; gene_name "TANGO2"; transcript_type "protein_coding"; transcript_status "KNOWN"; transcript_name "TANGO2-202"; exon_number "3"; exon_id "ENSE00003487203.1"; talon_gene "54600"; talon_transcript "195188"; talon_exon "899623"; ccdsid "CCDS63406.1"; exon_status "KNOWN"; level "3"; protein_id "ENSP00000391262.2"; source "ENSEMBL"; tag "CCDS";
chr22	ENSEMBL	exon	20052465	20052584	.	+	.	gene_id "ENSG00000183597.15"; transcript_id "ENST00000398042.6"; gene_type "protein_coding"; gene_status "KNOWN"; gene_name "TANGO2"; transcript_type "protein_coding"; transcript_status "KNOWN"; transcript_name "TANGO2-202"; exon_number "4"; exon_id "ENSE00003790374.1"; talon_gene "54600"; talon_transcript "195188"; talon_exon "899625"; ccdsid "CCDS63406.1"; exon_status "KNOWN"; level "3"; protein_id "ENSP00000391262.2"; source "ENSEMBL"; tag "CCDS";
chr22	ENSEMBL	exon	20061530	20061683	.	+	.	gene_id "ENSG00000183597.15"; transcript_id "ENST00000398042.6"; gene_type "protein_coding"; gene_status "KNOWN"; gene_name "TANGO2"; transcript_type "protein_coding"; transcript_status "KNOWN"; transcript_name "TANGO2-202"; exon_number "5"; exon_id "ENSE00003502217.1"; talon_gene "54600"; talon_transcript "195188"; talon_exon "899629"; ccdsid "CCDS63405.1"; exon_status "KNOWN"; level "3"; protein_id "ENSP00000403645.2"; source "ENSEMBL"; tag "CCDS";
chr22	ENSEMBL	exon	20063338	20063442	.	+	.	gene_id "ENSG00000183597.15"; transcript_id "ENST00000398042.6"; gene_type "protein_coding"; gene_status "KNOWN"; gene_name "TANGO2"; transcript_type "protein_coding"; transcript_status "KNOWN"; transcript_name "TANGO2-202"; exon_number "6"; exon_id "ENSE00003752706.1"; talon_gene "54600"; talon_transcript "195188"; talon_exon "899631"; ccdsid "CCDS63405.1"; exon_status "KNOWN"; level "3"; protein_id "ENSP00000403645.2"; source "ENSEMBL"; tag "CCDS";
chr22	HAVANA	exon	20064542	20065926	.	+	.	gene_id "ENSG00000183597.15"; transcript_id "ENST00000398042.6"; gene_type "protein_coding"; gene_status "KNOWN"; gene_name "TANGO2"; transcript_type "protein_coding"; transcript_status "KNOWN"; transcript_name "TANGO2-202"; exon_number "7"; exon_id "ENSE00001552532.1"; talon_gene "54600"; talon_transcript "195188"; talon_exon "899657"; ccdsid "CCDS63404.1"; exon_status "KNOWN"; level "2"; protein_id "ENSP00000381122.2"; source "HAVANA"; tag "CCDS";
chr22	HAVANA	transcript	20021089	20065862	.	+	.	gene_id "ENSG00000183597.15"; transcript_id "ENST00000399807.7"; gene_name "TANGO2"; gene_status "KNOWN"; gene_type "protein_coding"; transcript_type "nonsense_mediated_decay"; transcript_status "KNOWN"; transcript_name "TANGO2-203"; talon_gene "54600"; talon_transcript "195189"; havana_transcript "OTTHUMT00000318690.5"; level "2"; protein_id "ENSP00000382706.3"; source "HAVANA"; transcript_support_level "5";
chr22	HAVANA	exon	20021089	20021134	.	+	.	gene_id "ENSG00000183597.15"; transcript_id "ENST00000399807.7"; gene_type "protein_coding"; gene_status "KNOWN"; gene_name "TANGO2"; transcript_type "nonsense_mediated_decay"; transcript_status "KNOWN"; transcript_name "TANGO2-203"; exon_number "1"; exon_id "ENSE00001552408.1"; talon_gene "54600"; talon_transcript "195189"; talon_exon "899658"; exon_status "KNOWN"; level "2"; protein_id "ENSP00000382706.3"; source "HAVANA";
chr22	HAVANA	exon	20036760	20037094	.	+	.	gene_id "ENSG00000183597.15"; transcript_id "ENST00000399807.7"; gene_type "protein_coding"; gene_status "KNOWN"; gene_name "TANGO2"; transcript_type "nonsense_mediated_decay"; transcript_status "KNOWN"; transcript_name "TANGO2-203"; exon_number "2"; exon_id "ENSE00001547534.1"; talon_gene "54600"; talon_transcript "195189"; talon_exon "899645"; ccdsid "CCDS63405.1"; exon_status "KNOWN"; level "2"; protein_id "ENSP00000382706.3"; source "HAVANA"; tag "CCDS";
chr22	ENSEMBL	exon	20043355	20043443	.	+	.	gene_id "ENSG00000183597.15"; transcript_id "ENST00000399807.7"; gene_type "protein_coding"; gene_status "KNOWN"; gene_name "TANGO2"; transcript_type "nonsense_mediated_decay"; transcript_status "KNOWN"; transcript_name "TANGO2-203"; exon_number "3"; exon_id "ENSE00003487203.1"; talon_gene "54600"; talon_transcript "195189"; talon_exon "899623"; ccdsid "CCDS63406.1"; exon_status "KNOWN"; level "3"; protein_id "ENSP00000391262.2"; source "ENSEMBL"; tag "CCDS";
chr22	ENSEMBL	exon	20052465	20052584	.	+	.	gene_id "ENSG00000183597.15"; transcript_id "ENST00000399807.7"; gene_type "protein_coding"; gene_status "KNOWN"; gene_name "TANGO2"; transcript_type "nonsense_mediated_decay"; transcript_status "KNOWN"; transcript_name "TANGO2-203"; exon_number "4"; exon_id "ENSE00003790374.1"; talon_gene "54600"; talon_transcript "195189"; talon_exon "899625"; ccdsid "CCDS63406.1"; exon_status "KNOWN"; level "3"; protein_id "ENSP00000391262.2"; source "ENSEMBL"; tag "CCDS";
chr22	ENSEMBL	exon	20055943	20056013	.	+	.	gene_id "ENSG00000183597.15"; transcript_id "ENST00000399807.7"; gene_type "protein_coding"; gene_status "KNOWN"; gene_name "TANGO2"; transcript_type "nonsense_mediated_decay"; transcript_status "KNOWN"; transcript_name "TANGO2-203"; exon_number "5"; exon_id "ENSE00003513418.1"; talon_gene "54600"; talon_transcript "195189"; talon_exon "899642"; ccdsid "CCDS13772.1"; exon_status "KNOWN"; level "3"; protein_id "ENSP00000382706.3"; source "ENSEMBL"; tag "mRNA_end_NF";
chr22	ENSEMBL	exon	20061530	20061683	.	+	.	gene_id "ENSG00000183597.15"; transcript_id "ENST00000399807.7"; gene_type "protein_coding"; gene_status "KNOWN"; gene_name "TANGO2"; transcript_type "nonsense_mediated_decay"; transcript_status "KNOWN"; transcript_name "TANGO2-203"; exon_number "6"; exon_id "ENSE00003502217.1"; talon_gene "54600"; talon_transcript "195189"; talon_exon "899629"; ccdsid "CCDS63405.1"; exon_status "KNOWN"; level "3"; protein_id "ENSP00000403645.2"; source "ENSEMBL"; tag "CCDS";
chr22	ENSEMBL	exon	20063338	20063442	.	+	.	gene_id "ENSG00000183597.15"; transcript_id "ENST00000399807.7"; gene_type "protein_coding"; gene_status "KNOWN"; gene_name "TANGO2"; transcript_type "nonsense_mediated_decay"; transcript_status "KNOWN"; transcript_name "TANGO2-203"; exon_number "7"; exon_id "ENSE00003752706.1"; talon_gene "54600"; talon_transcript "195189"; talon_exon "899631"; ccdsid "CCDS63405.1"; exon_status "KNOWN"; level "3"; protein_id "ENSP00000403645.2"; source "ENSEMBL"; tag "CCDS";
chr22	HAVANA	exon	20064542	20065862	.	+	.	gene_id "ENSG00000183597.15"; transcript_id "ENST00000399807.7"; gene_type "protein_coding"; gene_status "KNOWN"; gene_name "TANGO2"; transcript_type "nonsense_mediated_decay"; transcript_status "KNOWN"; transcript_name "TANGO2-203"; exon_number "8"; exon_id "ENSE00001550147.1"; talon_gene "54600"; talon_transcript "195189"; talon_exon "899659"; exon_status "KNOWN"; level "2"; protein_id "ENSP00000382706.3"; source "HAVANA";
chr22	HAVANA	transcript	20021108	20065926	.	+	.	gene_id "ENSG00000183597.15"; transcript_id "ENST00000327374.8"; gene_name "TANGO2"; gene_status "KNOWN"; gene_type "protein_coding"; transcript_type "protein_coding"; transcript_status "KNOWN"; transcript_name "TANGO2-201"; talon_gene "54600"; talon_transcript "195192"; ccdsid "CCDS13772.1"; havana_transcript "OTTHUMT00000318689.2"; level "2"; protein_id "ENSP00000332721.4"; source "HAVANA"; tag "CCDS"; transcript_support_level "1";
chr22	HAVANA	exon	20021108	20021246	.	+	.	gene_id "ENSG00000183597.15"; transcript_id "ENST00000327374.8"; gene_type "protein_coding"; gene_status "KNOWN"; gene_name "TANGO2"; transcript_type "protein_coding"; transcript_status "KNOWN"; transcript_name "TANGO2-201"; exon_number "1"; exon_id "ENSE00001325554.2"; talon_gene "54600"; talon_transcript "195192"; talon_exon "899666"; ccdsid "CCDS13772.1"; exon_status "KNOWN"; level "2"; protein_id "ENSP00000332721.4"; source "HAVANA"; tag "CCDS";
chr22	ENSEMBL	exon	20036760	20036854	.	+	.	gene_id "ENSG00000183597.15"; transcript_id "ENST00000327374.8"; gene_type "protein_coding"; gene_status "KNOWN"; gene_name "TANGO2"; transcript_type "protein_coding"; transcript_status "KNOWN"; transcript_name "TANGO2-201"; exon_number "2"; exon_id "ENSE00003459859.1"; talon_gene "54600"; talon_transcript "195192"; talon_exon "899621"; ccdsid "CCDS63407.1"; exon_status "KNOWN"; level "3"; protein_id "ENSP00000402926.2"; source "ENSEMBL"; tag "CCDS";
chr22	ENSEMBL	exon	20043355	20043443	.	+	.	gene_id "ENSG00000183597.15"; transcript_id "ENST00000327374.8"; gene_type "protein_coding"; gene_status "KNOWN"; gene_name "TANGO2"; transcript_type "protein_coding"; transcript_status "KNOWN"; transcript_name "TANGO2-201"; exon_number "3"; exon_id "ENSE00003487203.1"; talon_gene "54600"; talon_transcript "195192"; talon_exon "899623"; ccdsid "CCDS63406.1"; exon_status "KNOWN"; level "3"; protein_id "ENSP00000391262.2"; source "ENSEMBL"; tag "CCDS";
chr22	ENSEMBL	exon	20052465	20052584	.	+	.	gene_id "ENSG00000183597.15"; transcript_id "ENST00000327374.8"; gene_type "protein_coding"; gene_status "KNOWN"; gene_name "TANGO2"; transcript_type "protein_coding"; transcript_status "KNOWN"; transcript_name "TANGO2-201"; exon_number "4"; exon_id "ENSE00003790374.1"; talon_gene "54600"; talon_transcript "195192"; talon_exon "899625"; ccdsid "CCDS63406.1"; exon_status "KNOWN"; level "3"; protein_id "ENSP00000391262.2"; source "ENSEMBL"; tag "CCDS";
chr22	HAVANA	exon	20053437	20053551	.	+	.	gene_id "ENSG00000183597.15"; transcript_id "ENST00000327374.8"; gene_type "protein_coding"; gene_status "KNOWN"; gene_name "TANGO2"; transcript_type "protein_coding"; transcript_status "KNOWN"; transcript_name "TANGO2-201"; exon_number "5"; exon_id "ENSE00003594113.1"; talon_gene "54600"; talon_transcript "195192"; talon_exon "899648"; ccdsid "CCDS13772.1"; exon_status "KNOWN"; level "2"; protein_id "ENSP00000415450.1"; source "HAVANA"; tag "mRNA_end_NF";
chr22	ENSEMBL	exon	20055943	20056013	.	+	.	gene_id "ENSG00000183597.15"; transcript_id "ENST00000327374.8"; gene_type "protein_coding"; gene_status "KNOWN"; gene_name "TANGO2"; transcript_type "protein_coding"; transcript_status "KNOWN"; transcript_name "TANGO2-201"; exon_number "6"; exon_id "ENSE00003513418.1"; talon_gene "54600"; talon_transcript "195192"; talon_exon "899642"; ccdsid "CCDS13772.1"; exon_status "KNOWN"; level "3"; protein_id "ENSP00000382706.3"; source "ENSEMBL"; tag "mRNA_end_NF";
chr22	ENSEMBL	exon	20061530	20061683	.	+	.	gene_id "ENSG00000183597.15"; transcript_id "ENST00000327374.8"; gene_type "protein_coding"; gene_status "KNOWN"; gene_name "TANGO2"; transcript_type "protein_coding"; transcript_status "KNOWN"; transcript_name "TANGO2-201"; exon_number "7"; exon_id "ENSE00003502217.1"; talon_gene "54600"; talon_transcript "195192"; talon_exon "899629"; ccdsid "CCDS63405.1"; exon_status "KNOWN"; level "3"; protein_id "ENSP00000403645.2"; source "ENSEMBL"; tag "CCDS";
chr22	ENSEMBL	exon	20063338	20063442	.	+	.	gene_id "ENSG00000183597.15"; transcript_id "ENST00000327374.8"; gene_type "protein_coding"; gene_status "KNOWN"; gene_name "TANGO2"; transcript_type "protein_coding"; transcript_status "KNOWN"; transcript_name "TANGO2-201"; exon_number "8"; exon_id "ENSE00003752706.1"; talon_gene "54600"; talon_transcript "195192"; talon_exon "899631"; ccdsid "CCDS63405.1"; exon_status "KNOWN"; level "3"; protein_id "ENSP00000403645.2"; source "ENSEMBL"; tag "CCDS";
chr22	HAVANA	exon	20064542	20065926	.	+	.	gene_id "ENSG00000183597.15"; transcript_id "ENST00000327374.8"; gene_type "protein_coding"; gene_status "KNOWN"; gene_name "TANGO2"; transcript_type "protein_coding"; transcript_status "KNOWN"; transcript_name "TANGO2-201"; exon_number "9"; exon_id "ENSE00001552532.1"; talon_gene "54600"; talon_transcript "195192"; talon_exon "899657"; ccdsid "CCDS63404.1"; exon_status "KNOWN"; level "2"; protein_id "ENSP00000381122.2"; source "HAVANA"; tag "CCDS";
chr22	HAVANA	transcript	20036759	20064907	.	+	.	gene_id "ENSG00000183597.15"; transcript_id "ENST00000444651.5"; gene_name "TANGO2"; gene_status "KNOWN"; gene_type "protein_coding"; transcript_type "nonsense_mediated_decay"; transcript_status "KNOWN"; transcript_name "TANGO2-213"; talon_gene "54600"; talon_transcript "195198"; havana_transcript "OTTHUMT00000318735.2"; level "2"; protein_id "ENSP00000395816.1"; source "HAVANA"; transcript_support_level "3";
chr22	HAVANA	exon	20036759	20036854	.	+	.	gene_id "ENSG00000183597.15"; transcript_id "ENST00000444651.5"; gene_type "protein_coding"; gene_status "KNOWN"; gene_name "TANGO2"; transcript_type "nonsense_mediated_decay"; transcript_status "KNOWN"; transcript_name "TANGO2-213"; exon_number "1"; exon_id "ENSE00003476075.1"; talon_gene "54600"; talon_transcript "195198"; talon_exon "899678"; exon_status "KNOWN"; level "2"; protein_id "ENSP00000395816.1"; source "HAVANA";
chr22	ENSEMBL	exon	20043355	20043443	.	+	.	gene_id "ENSG00000183597.15"; transcript_id "ENST00000444651.5"; gene_type "protein_coding"; gene_status "KNOWN"; gene_name "TANGO2"; transcript_type "nonsense_mediated_decay"; transcript_status "KNOWN"; transcript_name "TANGO2-213"; exon_number "2"; exon_id "ENSE00003487203.1"; talon_gene "54600"; talon_transcript "195198"; talon_exon "899623"; ccdsid "CCDS63406.1"; exon_status "KNOWN"; level "3"; protein_id "ENSP00000391262.2"; source "ENSEMBL"; tag "CCDS";
chr22	ENSEMBL	exon	20052465	20052584	.	+	.	gene_id "ENSG00000183597.15"; transcript_id "ENST00000444651.5"; gene_type "protein_coding"; gene_status "KNOWN"; gene_name "TANGO2"; transcript_type "nonsense_mediated_decay"; transcript_status "KNOWN"; transcript_name "TANGO2-213"; exon_number "3"; exon_id "ENSE00003790374.1"; talon_gene "54600"; talon_transcript "195198"; talon_exon "899625"; ccdsid "CCDS63406.1"; exon_status "KNOWN"; level "3"; protein_id "ENSP00000391262.2"; source "ENSEMBL"; tag "CCDS";
chr22	ENSEMBL	exon	20055943	20056013	.	+	.	gene_id "ENSG00000183597.15"; transcript_id "ENST00000444651.5"; gene_type "protein_coding"; gene_status "KNOWN"; gene_name "TANGO2"; transcript_type "nonsense_mediated_decay"; transcript_status "KNOWN"; transcript_name "TANGO2-213"; exon_number "4"; exon_id "ENSE00003513418.1"; talon_gene "54600"; talon_transcript "195198"; talon_exon "899642"; ccdsid "CCDS13772.1"; exon_status "KNOWN"; level "3"; protein_id "ENSP00000382706.3"; source "ENSEMBL"; tag "mRNA_end_NF";
chr22	ENSEMBL	exon	20063338	20063442	.	+	.	gene_id "ENSG00000183597.15"; transcript_id "ENST00000444651.5"; gene_type "protein_coding"; gene_status "KNOWN"; gene_name "TANGO2"; transcript_type "nonsense_mediated_decay"; transcript_status "KNOWN"; transcript_name "TANGO2-213"; exon_number "5"; exon_id "ENSE00003752706.1"; talon_gene "54600"; talon_transcript "195198"; talon_exon "899631"; ccdsid "CCDS63405.1"; exon_status "KNOWN"; level "3"; protein_id "ENSP00000403645.2"; source "ENSEMBL"; tag "CCDS";
chr22	HAVANA	exon	20064542	20064907	.	+	.	gene_id "ENSG00000183597.15"; transcript_id "ENST00000444651.5"; gene_type "protein_coding"; gene_status "KNOWN"; gene_name "TANGO2"; transcript_type "nonsense_mediated_decay"; transcript_status "KNOWN"; transcript_name "TANGO2-213"; exon_number "6"; exon_id "ENSE00001648495.1"; talon_gene "54600"; talon_transcript "195198"; talon_exon "899681"; exon_status "KNOWN"; level "2"; protein_id "ENSP00000395816.1"; source "HAVANA";
chr22	TALON	transcript	20064542	20065925	.	+	.	gene_id "ENSG00000183597.15"; transcript_id "ENCODEHT000273567"; gene_name "TANGO2"; gene_status "KNOWN"; gene_type "protein_coding"; transcript_status "NOVEL"; transcript_name "ENCODEHT000273567"; talon_gene "54600"; talon_transcript "273567"; ISM_to_IDs "195183,195184,195185,195186,195187,273442,273447,273450,273452,273461,273468,273470,273482,273492,273508,273510,273513,273516,273518,273526,273529,273535,273547,273549,273551,273552,273557,273559,273561"; ISM_transcript "TRUE";
chr22	ENSEMBL	exon	20064542	20065925	.	+	.	gene_id "ENSG00000183597.15"; transcript_id "ENCODEHT000273567"; gene_type "protein_coding"; gene_status "KNOWN"; gene_name "TANGO2"; transcript_status "NOVEL"; transcript_name "ENCODEHT000273567"; exon_number "1"; exon_id "ENSE00002235103.2"; talon_gene "54600"; talon_transcript "273567"; talon_exon "899651"; ccdsid "CCDS63406.1"; exon_status "KNOWN"; level "3"; protein_id "ENSP00000391262.2"; source "ENSEMBL"; tag "CCDS";
chr22	HAVANA	gene	20080232	20111261	.	+	.	gene_id "ENSG00000128191.15"; gene_name "DGCR8"; gene_status "KNOWN"; gene_type "protein_coding"; talon_gene "54605"; havana_gene "OTTHUMG00000150503.3"; level "2"; tag "ncRNA_host";
chr22	HAVANA	transcript	20080232	20111871	.	+	.	gene_id "ENSG00000128191.15"; transcript_id "ENST00000351989.7"; gene_name "DGCR8"; gene_status "KNOWN"; gene_type "protein_coding"; transcript_type "protein_coding"; transcript_status "KNOWN"; transcript_name "DGCR8-201"; talon_gene "54605"; talon_transcript "195218"; ccdsid "CCDS13773.1"; havana_transcript "OTTHUMT00000318654.1"; level "2"; protein_id "ENSP00000263209.3"; source "HAVANA"; tag "CCDS"; transcript_support_level "1";
chr22	ENSEMBL	exon	20080232	20080383	.	+	.	gene_id "ENSG00000128191.15"; transcript_id "ENST00000351989.7"; gene_type "protein_coding"; gene_status "KNOWN"; gene_name "DGCR8"; transcript_type "protein_coding"; transcript_status "KNOWN"; transcript_name "DGCR8-201"; exon_number "1"; exon_id "ENSE00001833496.1"; talon_gene "54605"; talon_transcript "195218"; talon_exon "899734"; ccdsid "CCDS54501.1"; exon_status "KNOWN"; level "3"; protein_id "ENSP00000372488.2"; source "ENSEMBL"; tag "CCDS";
chr22	ENSEMBL	exon	20085687	20086683	.	+	.	gene_id "ENSG00000128191.15"; transcript_id "ENST00000351989.7"; gene_type "protein_coding"; gene_status "KNOWN"; gene_name "DGCR8"; transcript_type "protein_coding"; transcript_status "KNOWN"; transcript_name "DGCR8-201"; exon_number "2"; exon_id "ENSE00001192072.2"; talon_gene "54605"; talon_transcript "195218"; talon_exon "899736"; ccdsid "CCDS54501.1"; exon_status "KNOWN"; level "3"; protein_id "ENSP00000372488.2"; source "ENSEMBL"; tag "CCDS";
chr22	ENSEMBL	exon	20087162	20087321	.	+	.	gene_id "ENSG00000128191.15"; transcript_id "ENST00000351989.7"; gene_type "protein_coding"; gene_status "KNOWN"; gene_name "DGCR8"; transcript_type "protein_coding"; transcript_status "KNOWN"; transcript_name "DGCR8-201"; exon_number "3"; exon_id "ENSE00001056489.1"; talon_gene "54605"; talon_transcript "195218"; talon_exon "899738"; ccdsid "CCDS54501.1"; exon_status "KNOWN"; level "3"; protein_id "ENSP00000372488.2"; source "ENSEMBL"; tag "CCDS";
chr22	ENSEMBL	exon	20089669	20089811	.	+	.	gene_id "ENSG00000128191.15"; transcript_id "ENST00000351989.7"; gene_type "protein_coding"; gene_status "KNOWN"; gene_name "DGCR8"; transcript_type "protein_coding"; transcript_status "KNOWN"; transcript_name "DGCR8-201"; exon_number "4"; exon_id "ENSE00003517899.1"; talon_gene "54605"; talon_transcript "195218"; talon_exon "899740"; ccdsid "CCDS54501.1"; exon_status "KNOWN"; level "3"; protein_id "ENSP00000372488.2"; source "ENSEMBL"; tag "CCDS";
chr22	ENSEMBL	exon	20089976	20090258	.	+	.	gene_id "ENSG00000128191.15"; transcript_id "ENST00000351989.7"; gene_type "protein_coding"; gene_status "KNOWN"; gene_name "DGCR8"; transcript_type "protein_coding"; transcript_status "KNOWN"; transcript_name "DGCR8-201"; exon_number "5"; exon_id "ENSE00003561981.1"; talon_gene "54605"; talon_transcript "195218"; talon_exon "899742"; ccdsid "CCDS54501.1"; exon_status "KNOWN"; level "3"; protein_id "ENSP00000372488.2"; source "ENSEMBL"; tag "CCDS";
chr22	ENSEMBL	exon	20091435	20091632	.	+	.	gene_id "ENSG00000128191.15"; transcript_id "ENST00000351989.7"; gene_type "protein_coding"; gene_status "KNOWN"; gene_name "DGCR8"; transcript_type "protein_coding"; transcript_status "KNOWN"; transcript_name "DGCR8-201"; exon_number "6"; exon_id "ENSE00003622027.1"; talon_gene "54605"; talon_transcript "195218"; talon_exon "899744"; ccdsid "CCDS54501.1"; exon_status "KNOWN"; level "3"; protein_id "ENSP00000372488.2"; source "ENSEMBL"; tag "CCDS";
chr22	ENSEMBL	exon	20091869	20091970	.	+	.	gene_id "ENSG00000128191.15"; transcript_id "ENST00000351989.7"; gene_type "protein_coding"; gene_status "KNOWN"; gene_name "DGCR8"; transcript_type "protein_coding"; transcript_status "KNOWN"; transcript_name "DGCR8-201"; exon_number "7"; exon_id "ENSE00003545395.1"; talon_gene "54605"; talon_transcript "195218"; talon_exon "899746"; ccdsid "CCDS54501.1"; exon_status "KNOWN"; level "3"; protein_id "ENSP00000372488.2"; source "ENSEMBL"; tag "CCDS";
chr22	HAVANA	exon	20092809	20092907	.	+	.	gene_id "ENSG00000128191.15"; transcript_id "ENST00000351989.7"; gene_type "protein_coding"; gene_status "KNOWN"; gene_name "DGCR8"; transcript_type "protein_coding"; transcript_status "KNOWN"; transcript_name "DGCR8-201"; exon_number "8"; exon_id "ENSE00003460151.1"; talon_gene "54605"; talon_transcript "195218"; talon_exon "899748"; ccdsid "CCDS13773.1"; exon_status "KNOWN"; level "2"; protein_id "ENSP00000263209.3"; source "HAVANA"; tag "CCDS";
chr22	ENSEMBL	exon	20094713	20094795	.	+	.	gene_id "ENSG00000128191.15"; transcript_id "ENST00000351989.7"; gene_type "protein_coding"; gene_status "KNOWN"; gene_name "DGCR8"; transcript_type "protein_coding"; transcript_status "KNOWN"; transcript_name "DGCR8-201"; exon_number "9"; exon_id "ENSE00003570746.1"; talon_gene "54605"; talon_transcript "195218"; talon_exon "899750"; ccdsid "CCDS54501.1"; exon_status "KNOWN"; level "3"; protein_id "ENSP00000372488.2"; source "ENSEMBL"; tag "CCDS";
chr22	ENSEMBL	exon	20106177	20106277	.	+	.	gene_id "ENSG00000128191.15"; transcript_id "ENST00000351989.7"; gene_type "protein_coding"; gene_status "KNOWN"; gene_name "DGCR8"; transcript_type "protein_coding"; transcript_status "KNOWN"; transcript_name "DGCR8-201"; exon_number "10"; exon_id "ENSE00003489431.1"; talon_gene "54605"; talon_transcript "195218"; talon_exon "899752"; ccdsid "CCDS54501.1"; exon_status "KNOWN"; level "3"; protein_id "ENSP00000372488.2"; source "ENSEMBL"; tag "CCDS";
chr22	ENSEMBL	exon	20106592	20106698	.	+	.	gene_id "ENSG00000128191.15"; transcript_id "ENST00000351989.7"; gene_type "protein_coding"; gene_status "KNOWN"; gene_name "DGCR8"; transcript_type "protein_coding"; transcript_status "KNOWN"; transcript_name "DGCR8-201"; exon_number "11"; exon_id "ENSE00003630574.1"; talon_gene "54605"; talon_transcript "195218"; talon_exon "899754"; ccdsid "CCDS54501.1"; exon_status "KNOWN"; level "3"; protein_id "ENSP00000372488.2"; source "ENSEMBL"; tag "CCDS";
chr22	ENSEMBL	exon	20107271	20107398	.	+	.	gene_id "ENSG00000128191.15"; transcript_id "ENST00000351989.7"; gene_type "protein_coding"; gene_status "KNOWN"; gene_name "DGCR8"; transcript_type "protein_coding"; transcript_status "KNOWN"; transcript_name "DGCR8-201"; exon_number "12"; exon_id "ENSE00003532312.1"; talon_gene "54605"; talon_transcript "195218"; talon_exon "899756"; ccdsid "CCDS54501.1"; exon_status "KNOWN"; level "3"; protein_id "ENSP00000372488.2"; source "ENSEMBL"; tag "CCDS";
chr22	ENSEMBL	exon	20108890	20109003	.	+	.	gene_id "ENSG00000128191.15"; transcript_id "ENST00000351989.7"; gene_type "protein_coding"; gene_status "KNOWN"; gene_name "DGCR8"; transcript_type "protein_coding"; transcript_status "KNOWN"; transcript_name "DGCR8-201"; exon_number "13"; exon_id "ENSE00003671712.1"; talon_gene "54605"; talon_transcript "195218"; talon_exon "899758"; ccdsid "CCDS54501.1"; exon_status "KNOWN"; level "3"; protein_id "ENSP00000372488.2"; source "ENSEMBL"; tag "CCDS";
chr22	HAVANA	exon	20110025	20111871	.	+	.	gene_id "ENSG00000128191.15"; transcript_id "ENST00000351989.7"; gene_type "protein_coding"; gene_status "KNOWN"; gene_name "DGCR8"; transcript_type "protein_coding"; transcript_status "KNOWN"; transcript_name "DGCR8-201"; exon_number "14"; exon_id "ENSE00001896271.1"; talon_gene "54605"; talon_transcript "195218"; talon_exon "899760"; ccdsid "CCDS13773.1"; exon_status "KNOWN"; level "2"; protein_id "ENSP00000263209.3"; source "HAVANA"; tag "CCDS";
chr22	ENSEMBL	transcript	20080232	20111875	.	+	.	gene_id "ENSG00000128191.15"; transcript_id "ENST00000383024.6"; gene_name "DGCR8"; gene_status "KNOWN"; gene_type "protein_coding"; transcript_type "protein_coding"; transcript_status "KNOWN"; transcript_name "DGCR8-202"; talon_gene "54605"; talon_transcript "195219"; ccdsid "CCDS54501.1"; level "3"; protein_id "ENSP00000372488.2"; source "ENSEMBL"; tag "CCDS"; transcript_support_level "5";
chr22	ENSEMBL	exon	20080232	20080383	.	+	.	gene_id "ENSG00000128191.15"; transcript_id "ENST00000383024.6"; gene_type "protein_coding"; gene_status "KNOWN"; gene_name "DGCR8"; transcript_type "protein_coding"; transcript_status "KNOWN"; transcript_name "DGCR8-202"; exon_number "1"; exon_id "ENSE00001833496.1"; talon_gene "54605"; talon_transcript "195219"; talon_exon "899734"; ccdsid "CCDS54501.1"; exon_status "KNOWN"; level "3"; protein_id "ENSP00000372488.2"; source "ENSEMBL"; tag "CCDS";
chr22	ENSEMBL	exon	20085687	20086683	.	+	.	gene_id "ENSG00000128191.15"; transcript_id "ENST00000383024.6"; gene_type "protein_coding"; gene_status "KNOWN"; gene_name "DGCR8"; transcript_type "protein_coding"; transcript_status "KNOWN"; transcript_name "DGCR8-202"; exon_number "2"; exon_id "ENSE00001192072.2"; talon_gene "54605"; talon_transcript "195219"; talon_exon "899736"; ccdsid "CCDS54501.1"; exon_status "KNOWN"; level "3"; protein_id "ENSP00000372488.2"; source "ENSEMBL"; tag "CCDS";
chr22	ENSEMBL	exon	20087162	20087321	.	+	.	gene_id "ENSG00000128191.15"; transcript_id "ENST00000383024.6"; gene_type "protein_coding"; gene_status "KNOWN"; gene_name "DGCR8"; transcript_type "protein_coding"; transcript_status "KNOWN"; transcript_name "DGCR8-202"; exon_number "3"; exon_id "ENSE00001056489.1"; talon_gene "54605"; talon_transcript "195219"; talon_exon "899738"; ccdsid "CCDS54501.1"; exon_status "KNOWN"; level "3"; protein_id "ENSP00000372488.2"; source "ENSEMBL"; tag "CCDS";
chr22	ENSEMBL	exon	20089669	20089811	.	+	.	gene_id "ENSG00000128191.15"; transcript_id "ENST00000383024.6"; gene_type "protein_coding"; gene_status "KNOWN"; gene_name "DGCR8"; transcript_type "protein_coding"; transcript_status "KNOWN"; transcript_name "DGCR8-202"; exon_number "4"; exon_id "ENSE00003517899.1"; talon_gene "54605"; talon_transcript "195219"; talon_exon "899740"; ccdsid "CCDS54501.1"; exon_status "KNOWN"; level "3"; protein_id "ENSP00000372488.2"; source "ENSEMBL"; tag "CCDS";
chr22	ENSEMBL	exon	20089976	20090258	.	+	.	gene_id "ENSG00000128191.15"; transcript_id "ENST00000383024.6"; gene_type "protein_coding"; gene_status "KNOWN"; gene_name "DGCR8"; transcript_type "protein_coding"; transcript_status "KNOWN"; transcript_name "DGCR8-202"; exon_number "5"; exon_id "ENSE00003561981.1"; talon_gene "54605"; talon_transcript "195219"; talon_exon "899742"; ccdsid "CCDS54501.1"; exon_status "KNOWN"; level "3"; protein_id "ENSP00000372488.2"; source "ENSEMBL"; tag "CCDS";
chr22	ENSEMBL	exon	20091435	20091632	.	+	.	gene_id "ENSG00000128191.15"; transcript_id "ENST00000383024.6"; gene_type "protein_coding"; gene_status "KNOWN"; gene_name "DGCR8"; transcript_type "protein_coding"; transcript_status "KNOWN"; transcript_name "DGCR8-202"; exon_number "6"; exon_id "ENSE00003622027.1"; talon_gene "54605"; talon_transcript "195219"; talon_exon "899744"; ccdsid "CCDS54501.1"; exon_status "KNOWN"; level "3"; protein_id "ENSP00000372488.2"; source "ENSEMBL"; tag "CCDS";
chr22	ENSEMBL	exon	20091869	20091970	.	+	.	gene_id "ENSG00000128191.15"; transcript_id "ENST00000383024.6"; gene_type "protein_coding"; gene_status "KNOWN"; gene_name "DGCR8"; transcript_type "protein_coding"; transcript_status "KNOWN"; transcript_name "DGCR8-202"; exon_number "7"; exon_id "ENSE00003545395.1"; talon_gene "54605"; talon_transcript "195219"; talon_exon "899746"; ccdsid "CCDS54501.1"; exon_status "KNOWN"; level "3"; protein_id "ENSP00000372488.2"; source "ENSEMBL"; tag "CCDS";
chr22	ENSEMBL	exon	20094713	20094795	.	+	.	gene_id "ENSG00000128191.15"; transcript_id "ENST00000383024.6"; gene_type "protein_coding"; gene_status "KNOWN"; gene_name "DGCR8"; transcript_type "protein_coding"; transcript_status "KNOWN"; transcript_name "DGCR8-202"; exon_number "8"; exon_id "ENSE00003570746.1"; talon_gene "54605"; talon_transcript "195219"; talon_exon "899750"; ccdsid "CCDS54501.1"; exon_status "KNOWN"; level "3"; protein_id "ENSP00000372488.2"; source "ENSEMBL"; tag "CCDS";
chr22	ENSEMBL	exon	20106177	20106277	.	+	.	gene_id "ENSG00000128191.15"; transcript_id "ENST00000383024.6"; gene_type "protein_coding"; gene_status "KNOWN"; gene_name "DGCR8"; transcript_type "protein_coding"; transcript_status "KNOWN"; transcript_name "DGCR8-202"; exon_number "9"; exon_id "ENSE00003489431.1"; talon_gene "54605"; talon_transcript "195219"; talon_exon "899752"; ccdsid "CCDS54501.1"; exon_status "KNOWN"; level "3"; protein_id "ENSP00000372488.2"; source "ENSEMBL"; tag "CCDS";
chr22	ENSEMBL	exon	20106592	20106698	.	+	.	gene_id "ENSG00000128191.15"; transcript_id "ENST00000383024.6"; gene_type "protein_coding"; gene_status "KNOWN"; gene_name "DGCR8"; transcript_type "protein_coding"; transcript_status "KNOWN"; transcript_name "DGCR8-202"; exon_number "10"; exon_id "ENSE00003630574.1"; talon_gene "54605"; talon_transcript "195219"; talon_exon "899754"; ccdsid "CCDS54501.1"; exon_status "KNOWN"; level "3"; protein_id "ENSP00000372488.2"; source "ENSEMBL"; tag "CCDS";
chr22	ENSEMBL	exon	20107271	20107398	.	+	.	gene_id "ENSG00000128191.15"; transcript_id "ENST00000383024.6"; gene_type "protein_coding"; gene_status "KNOWN"; gene_name "DGCR8"; transcript_type "protein_coding"; transcript_status "KNOWN"; transcript_name "DGCR8-202"; exon_number "11"; exon_id "ENSE00003532312.1"; talon_gene "54605"; talon_transcript "195219"; talon_exon "899756"; ccdsid "CCDS54501.1"; exon_status "KNOWN"; level "3"; protein_id "ENSP00000372488.2"; source "ENSEMBL"; tag "CCDS";
chr22	ENSEMBL	exon	20108890	20109003	.	+	.	gene_id "ENSG00000128191.15"; transcript_id "ENST00000383024.6"; gene_type "protein_coding"; gene_status "KNOWN"; gene_name "DGCR8"; transcript_type "protein_coding"; transcript_status "KNOWN"; transcript_name "DGCR8-202"; exon_number "12"; exon_id "ENSE00003671712.1"; talon_gene "54605"; talon_transcript "195219"; talon_exon "899758"; ccdsid "CCDS54501.1"; exon_status "KNOWN"; level "3"; protein_id "ENSP00000372488.2"; source "ENSEMBL"; tag "CCDS";
chr22	ENSEMBL	exon	20110025	20111875	.	+	.	gene_id "ENSG00000128191.15"; transcript_id "ENST00000383024.6"; gene_type "protein_coding"; gene_status "KNOWN"; gene_name "DGCR8"; transcript_type "protein_coding"; transcript_status "KNOWN"; transcript_name "DGCR8-202"; exon_number "13"; exon_id "ENSE00001399025.3"; talon_gene "54605"; talon_transcript "195219"; talon_exon "899762"; ccdsid "CCDS54501.1"; exon_status "KNOWN"; level "3"; protein_id "ENSP00000372488.2"; source "ENSEMBL"; tag "CCDS";
chr22	HAVANA	transcript	20085822	20111872	.	+	.	gene_id "ENSG00000128191.15"; transcript_id "ENST00000407755.1"; gene_name "DGCR8"; gene_status "KNOWN"; gene_type "protein_coding"; transcript_type "protein_coding"; transcript_status "KNOWN"; transcript_name "DGCR8-203"; talon_gene "54605"; talon_transcript "195222"; ccdsid "CCDS54501.1"; havana_transcript "OTTHUMT00000318656.1"; level "2"; protein_id "ENSP00000384726.1"; source "HAVANA"; tag "CCDS"; transcript_support_level "1";
chr22	HAVANA	exon	20085822	20086683	.	+	.	gene_id "ENSG00000128191.15"; transcript_id "ENST00000407755.1"; gene_type "protein_coding"; gene_status "KNOWN"; gene_name "DGCR8"; transcript_type "protein_coding"; transcript_status "KNOWN"; transcript_name "DGCR8-203"; exon_number "1"; exon_id "ENSE00001554283.1"; talon_gene "54605"; talon_transcript "195222"; talon_exon "899770"; ccdsid "CCDS54501.1"; exon_status "KNOWN"; level "2"; protein_id "ENSP00000384726.1"; source "HAVANA"; tag "CCDS";
chr22	ENSEMBL	exon	20087162	20087321	.	+	.	gene_id "ENSG00000128191.15"; transcript_id "ENST00000407755.1"; gene_type "protein_coding"; gene_status "KNOWN"; gene_name "DGCR8"; transcript_type "protein_coding"; transcript_status "KNOWN"; transcript_name "DGCR8-203"; exon_number "2"; exon_id "ENSE00001056489.1"; talon_gene "54605"; talon_transcript "195222"; talon_exon "899738"; ccdsid "CCDS54501.1"; exon_status "KNOWN"; level "3"; protein_id "ENSP00000372488.2"; source "ENSEMBL"; tag "CCDS";
chr22	ENSEMBL	exon	20089669	20089811	.	+	.	gene_id "ENSG00000128191.15"; transcript_id "ENST00000407755.1"; gene_type "protein_coding"; gene_status "KNOWN"; gene_name "DGCR8"; transcript_type "protein_coding"; transcript_status "KNOWN"; transcript_name "DGCR8-203"; exon_number "3"; exon_id "ENSE00003517899.1"; talon_gene "54605"; talon_transcript "195222"; talon_exon "899740"; ccdsid "CCDS54501.1"; exon_status "KNOWN"; level "3"; protein_id "ENSP00000372488.2"; source "ENSEMBL"; tag "CCDS";
chr22	ENSEMBL	exon	20089976	20090258	.	+	.	gene_id "ENSG00000128191.15"; transcript_id "ENST00000407755.1"; gene_type "protein_coding"; gene_status "KNOWN"; gene_name "DGCR8"; transcript_type "protein_coding"; transcript_status "KNOWN"; transcript_name "DGCR8-203"; exon_number "4"; exon_id "ENSE00003561981.1"; talon_gene "54605"; talon_transcript "195222"; talon_exon "899742"; ccdsid "CCDS54501.1"; exon_status "KNOWN"; level "3"; protein_id "ENSP00000372488.2"; source "ENSEMBL"; tag "CCDS";
chr22	ENSEMBL	exon	20091435	20091632	.	+	.	gene_id "ENSG00000128191.15"; transcript_id "ENST00000407755.1"; gene_type "protein_coding"; gene_status "KNOWN"; gene_name "DGCR8"; transcript_type "protein_coding"; transcript_status "KNOWN"; transcript_name "DGCR8-203"; exon_number "5"; exon_id "ENSE00003622027.1"; talon_gene "54605"; talon_transcript "195222"; talon_exon "899744"; ccdsid "CCDS54501.1"; exon_status "KNOWN"; level "3"; protein_id "ENSP00000372488.2"; source "ENSEMBL"; tag "CCDS";
chr22	ENSEMBL	exon	20091869	20091970	.	+	.	gene_id "ENSG00000128191.15"; transcript_id "ENST00000407755.1"; gene_type "protein_coding"; gene_status "KNOWN"; gene_name "DGCR8"; transcript_type "protein_coding"; transcript_status "KNOWN"; transcript_name "DGCR8-203"; exon_number "6"; exon_id "ENSE00003545395.1"; talon_gene "54605"; talon_transcript "195222"; talon_exon "899746"; ccdsid "CCDS54501.1"; exon_status "KNOWN"; level "3"; protein_id "ENSP00000372488.2"; source "ENSEMBL"; tag "CCDS";
chr22	ENSEMBL	exon	20094713	20094795	.	+	.	gene_id "ENSG00000128191.15"; transcript_id "ENST00000407755.1"; gene_type "protein_coding"; gene_status "KNOWN"; gene_name "DGCR8"; transcript_type "protein_coding"; transcript_status "KNOWN"; transcript_name "DGCR8-203"; exon_number "7"; exon_id "ENSE00003570746.1"; talon_gene "54605"; talon_transcript "195222"; talon_exon "899750"; ccdsid "CCDS54501.1"; exon_status "KNOWN"; level "3"; protein_id "ENSP00000372488.2"; source "ENSEMBL"; tag "CCDS";
chr22	ENSEMBL	exon	20106177	20106277	.	+	.	gene_id "ENSG00000128191.15"; transcript_id "ENST00000407755.1"; gene_type "protein_coding"; gene_status "KNOWN"; gene_name "DGCR8"; transcript_type "protein_coding"; transcript_status "KNOWN"; transcript_name "DGCR8-203"; exon_number "8"; exon_id "ENSE00003489431.1"; talon_gene "54605"; talon_transcript "195222"; talon_exon "899752"; ccdsid "CCDS54501.1"; exon_status "KNOWN"; level "3"; protein_id "ENSP00000372488.2"; source "ENSEMBL"; tag "CCDS";
chr22	ENSEMBL	exon	20106592	20106698	.	+	.	gene_id "ENSG00000128191.15"; transcript_id "ENST00000407755.1"; gene_type "protein_coding"; gene_status "KNOWN"; gene_name "DGCR8"; transcript_type "protein_coding"; transcript_status "KNOWN"; transcript_name "DGCR8-203"; exon_number "9"; exon_id "ENSE00003630574.1"; talon_gene "54605"; talon_transcript "195222"; talon_exon "899754"; ccdsid "CCDS54501.1"; exon_status "KNOWN"; level "3"; protein_id "ENSP00000372488.2"; source "ENSEMBL"; tag "CCDS";
chr22	ENSEMBL	exon	20107271	20107398	.	+	.	gene_id "ENSG00000128191.15"; transcript_id "ENST00000407755.1"; gene_type "protein_coding"; gene_status "KNOWN"; gene_name "DGCR8"; transcript_type "protein_coding"; transcript_status "KNOWN"; transcript_name "DGCR8-203"; exon_number "10"; exon_id "ENSE00003532312.1"; talon_gene "54605"; talon_transcript "195222"; talon_exon "899756"; ccdsid "CCDS54501.1"; exon_status "KNOWN"; level "3"; protein_id "ENSP00000372488.2"; source "ENSEMBL"; tag "CCDS";
chr22	ENSEMBL	exon	20108890	20109003	.	+	.	gene_id "ENSG00000128191.15"; transcript_id "ENST00000407755.1"; gene_type "protein_coding"; gene_status "KNOWN"; gene_name "DGCR8"; transcript_type "protein_coding"; transcript_status "KNOWN"; transcript_name "DGCR8-203"; exon_number "11"; exon_id "ENSE00003671712.1"; talon_gene "54605"; talon_transcript "195222"; talon_exon "899758"; ccdsid "CCDS54501.1"; exon_status "KNOWN"; level "3"; protein_id "ENSP00000372488.2"; source "ENSEMBL"; tag "CCDS";
chr22	HAVANA	exon	20110025	20111872	.	+	.	gene_id "ENSG00000128191.15"; transcript_id "ENST00000407755.1"; gene_type "protein_coding"; gene_status "KNOWN"; gene_name "DGCR8"; transcript_type "protein_coding"; transcript_status "KNOWN"; transcript_name "DGCR8-203"; exon_number "12"; exon_id "ENSE00003508878.1"; talon_gene "54605"; talon_transcript "195222"; talon_exon "899769"; ccdsid "CCDS54501.1"; exon_status "KNOWN"; level "2"; protein_id "ENSP00000384726.1"; source "HAVANA"; tag "CCDS";
chr22	HAVANA	transcript	20107572	20111261	.	+	.	gene_id "ENSG00000128191.15"; transcript_id "ENST00000475941.1"; gene_name "DGCR8"; gene_status "KNOWN"; gene_type "protein_coding"; transcript_type "retained_intron"; transcript_status "KNOWN"; transcript_name "DGCR8-205"; talon_gene "54605"; talon_transcript "195227"; havana_transcript "OTTHUMT00000319849.1"; level "2"; source "HAVANA"; transcript_support_level "2";
chr22	HAVANA	exon	20107572	20109003	.	+	.	gene_id "ENSG00000128191.15"; transcript_id "ENST00000475941.1"; gene_type "protein_coding"; gene_status "KNOWN"; gene_name "DGCR8"; transcript_type "retained_intron"; transcript_status "KNOWN"; transcript_name "DGCR8-205"; exon_number "1"; exon_id "ENSE00001954876.1"; talon_gene "54605"; talon_transcript "195227"; talon_exon "899780"; exon_status "KNOWN"; level "2"; source "HAVANA";
chr22	HAVANA	exon	20110025	20111261	.	+	.	gene_id "ENSG00000128191.15"; transcript_id "ENST00000475941.1"; gene_type "protein_coding"; gene_status "KNOWN"; gene_name "DGCR8"; transcript_type "retained_intron"; transcript_status "KNOWN"; transcript_name "DGCR8-205"; exon_number "2"; exon_id "ENSE00001884365.1"; talon_gene "54605"; talon_transcript "195227"; talon_exon "899781"; exon_status "KNOWN"; level "2"; source "HAVANA";
chr22	HAVANA	gene	20111866	20113378	.	-	.	gene_id "ENSG00000099899.14"; gene_name "TRMT2A"; gene_status "KNOWN"; gene_type "protein_coding"; talon_gene "54609"; havana_gene "OTTHUMG00000150454.11"; level "2"; tag "overlapping_locus";
chr22	HAVANA	transcript	20111866	20117295	.	-	.	gene_id "ENSG00000099899.14"; transcript_id "ENST00000252136.11"; gene_name "TRMT2A"; gene_status "KNOWN"; gene_type "protein_coding"; transcript_type "protein_coding"; transcript_status "KNOWN"; transcript_name "TRMT2A-201"; talon_gene "54609"; talon_transcript "195231"; ccdsid "CCDS13774.1"; havana_transcript "OTTHUMT00000318168.3"; level "2"; protein_id "ENSP00000252136.7"; source "HAVANA"; tag "CCDS"; transcript_support_level "1";
chr22	HAVANA	exon	20116883	20117295	.	-	.	gene_id "ENSG00000099899.14"; transcript_id "ENST00000252136.11"; gene_type "protein_coding"; gene_status "KNOWN"; gene_name "TRMT2A"; transcript_type "protein_coding"; transcript_status "KNOWN"; transcript_name "TRMT2A-201"; exon_number "1"; exon_id "ENSE00001873673.1"; talon_gene "54609"; talon_transcript "195231"; talon_exon "899787"; ccdsid "CCDS13774.1"; exon_status "KNOWN"; level "2"; protein_id "ENSP00000252136.7"; source "HAVANA"; tag "CCDS";
chr22	HAVANA	exon	20116038	20116612	.	-	.	gene_id "ENSG00000099899.14"; transcript_id "ENST00000252136.11"; gene_type "protein_coding"; gene_status "KNOWN"; gene_name "TRMT2A"; transcript_type "protein_coding"; transcript_status "KNOWN"; transcript_name "TRMT2A-201"; exon_number "2"; exon_id "ENSE00003689279.1"; talon_gene "54609"; talon_transcript "195231"; talon_exon "899789"; ccdsid "CCDS13774.1"; exon_status "KNOWN"; level "2"; protein_id "ENSP00000252136.7"; source "HAVANA"; tag "CCDS";
chr22	HAVANA	exon	20115672	20115780	.	-	.	gene_id "ENSG00000099899.14"; transcript_id "ENST00000252136.11"; gene_type "protein_coding"; gene_status "KNOWN"; gene_name "TRMT2A"; transcript_type "protein_coding"; transcript_status "KNOWN"; transcript_name "TRMT2A-201"; exon_number "3"; exon_id "ENSE00003531490.1"; talon_gene "54609"; talon_transcript "195231"; talon_exon "899791"; ccdsid "CCDS13774.1"; exon_status "KNOWN"; level "2"; protein_id "ENSP00000252136.7"; source "HAVANA"; tag "CCDS";
chr22	HAVANA	exon	20115266	20115447	.	-	.	gene_id "ENSG00000099899.14"; transcript_id "ENST00000252136.11"; gene_type "protein_coding"; gene_status "KNOWN"; gene_name "TRMT2A"; transcript_type "protein_coding"; transcript_status "KNOWN"; transcript_name "TRMT2A-201"; exon_number "4"; exon_id "ENSE00003681824.1"; talon_gene "54609"; talon_transcript "195231"; talon_exon "899793"; ccdsid "CCDS13774.1"; exon_status "KNOWN"; level "2"; protein_id "ENSP00000252136.7"; source "HAVANA"; tag "CCDS";
chr22	HAVANA	exon	20114965	20115079	.	-	.	gene_id "ENSG00000099899.14"; transcript_id "ENST00000252136.11"; gene_type "protein_coding"; gene_status "KNOWN"; gene_name "TRMT2A"; transcript_type "protein_coding"; transcript_status "KNOWN"; transcript_name "TRMT2A-201"; exon_number "5"; exon_id "ENSE00003622657.1"; talon_gene "54609"; talon_transcript "195231"; talon_exon "899795"; ccdsid "CCDS13774.1"; exon_status "KNOWN"; level "2"; protein_id "ENSP00000252136.7"; source "HAVANA"; tag "CCDS";
chr22	HAVANA	exon	20114761	20114876	.	-	.	gene_id "ENSG00000099899.14"; transcript_id "ENST00000252136.11"; gene_type "protein_coding"; gene_status "KNOWN"; gene_name "TRMT2A"; transcript_type "protein_coding"; transcript_status "KNOWN"; transcript_name "TRMT2A-201"; exon_number "6"; exon_id "ENSE00003481680.1"; talon_gene "54609"; talon_transcript "195231"; talon_exon "899797"; ccdsid "CCDS13774.1"; exon_status "KNOWN"; level "2"; protein_id "ENSP00000252136.7"; source "HAVANA"; tag "CCDS";
chr22	HAVANA	exon	20114574	20114685	.	-	.	gene_id "ENSG00000099899.14"; transcript_id "ENST00000252136.11"; gene_type "protein_coding"; gene_status "KNOWN"; gene_name "TRMT2A"; transcript_type "protein_coding"; transcript_status "KNOWN"; transcript_name "TRMT2A-201"; exon_number "7"; exon_id "ENSE00003490094.1"; talon_gene "54609"; talon_transcript "195231"; talon_exon "899799"; ccdsid "CCDS13774.1"; exon_status "KNOWN"; level "2"; protein_id "ENSP00000252136.7"; source "HAVANA"; tag "CCDS";
chr22	HAVANA	exon	20113686	20113808	.	-	.	gene_id "ENSG00000099899.14"; transcript_id "ENST00000252136.11"; gene_type "protein_coding"; gene_status "KNOWN"; gene_name "TRMT2A"; transcript_type "protein_coding"; transcript_status "KNOWN"; transcript_name "TRMT2A-201"; exon_number "8"; exon_id "ENSE00003597523.1"; talon_gene "54609"; talon_transcript "195231"; talon_exon "899801"; ccdsid "CCDS13774.1"; exon_status "KNOWN"; level "2"; protein_id "ENSP00000252136.7"; source "HAVANA"; tag "CCDS";
chr22	HAVANA	exon	20113432	20113507	.	-	.	gene_id "ENSG00000099899.14"; transcript_id "ENST00000252136.11"; gene_type "protein_coding"; gene_status "KNOWN"; gene_name "TRMT2A"; transcript_type "protein_coding"; transcript_status "KNOWN"; transcript_name "TRMT2A-201"; exon_number "9"; exon_id "ENSE00003527953.1"; talon_gene "54609"; talon_transcript "195231"; talon_exon "899803"; ccdsid "CCDS13774.1"; exon_status "KNOWN"; level "2"; protein_id "ENSP00000252136.7"; source "HAVANA"; tag "CCDS";
chr22	HAVANA	exon	20113118	20113234	.	-	.	gene_id "ENSG00000099899.14"; transcript_id "ENST00000252136.11"; gene_type "protein_coding"; gene_status "KNOWN"; gene_name "TRMT2A"; transcript_type "protein_coding"; transcript_status "KNOWN"; transcript_name "TRMT2A-201"; exon_number "10"; exon_id "ENSE00003628675.1"; talon_gene "54609"; talon_transcript "195231"; talon_exon "899805"; ccdsid "CCDS13774.1"; exon_status "KNOWN"; level "2"; protein_id "ENSP00000252136.7"; source "HAVANA"; tag "CCDS";
chr22	HAVANA	exon	20112911	20113007	.	-	.	gene_id "ENSG00000099899.14"; transcript_id "ENST00000252136.11"; gene_type "protein_coding"; gene_status "KNOWN"; gene_name "TRMT2A"; transcript_type "protein_coding"; transcript_status "KNOWN"; transcript_name "TRMT2A-201"; exon_number "11"; exon_id "ENSE00003546813.1"; talon_gene "54609"; talon_transcript "195231"; talon_exon "899807"; ccdsid "CCDS13774.1"; exon_status "KNOWN"; level "2"; protein_id "ENSP00000252136.7"; source "HAVANA"; tag "CCDS";
chr22	HAVANA	exon	20111866	20112794	.	-	.	gene_id "ENSG00000099899.14"; transcript_id "ENST00000252136.11"; gene_type "protein_coding"; gene_status "KNOWN"; gene_name "TRMT2A"; transcript_type "protein_coding"; transcript_status "KNOWN"; transcript_name "TRMT2A-201"; exon_number "12"; exon_id "ENSE00001820021.1"; talon_gene "54609"; talon_transcript "195231"; talon_exon "899809"; ccdsid "CCDS13774.1"; exon_status "KNOWN"; level "2"; protein_id "ENSP00000252136.7"; source "HAVANA"; tag "CCDS";
chr22	HAVANA	transcript	20111875	20117392	.	-	.	gene_id "ENSG00000099899.14"; transcript_id "ENST00000403707.7"; gene_name "TRMT2A"; gene_status "KNOWN"; gene_type "protein_coding"; transcript_type "protein_coding"; transcript_status "KNOWN"; transcript_name "TRMT2A-202"; talon_gene "54609"; talon_transcript "195232"; ccdsid "CCDS13774.1"; havana_transcript "OTTHUMT00000318251.1"; level "2"; protein_id "ENSP00000385807.3"; source "HAVANA"; tag "CCDS"; transcript_support_level "1";
chr22	HAVANA	exon	20117097	20117392	.	-	.	gene_id "ENSG00000099899.14"; transcript_id "ENST00000403707.7"; gene_type "protein_coding"; gene_status "KNOWN"; gene_name "TRMT2A"; transcript_type "protein_coding"; transcript_status "KNOWN"; transcript_name "TRMT2A-202"; exon_number "1"; exon_id "ENSE00001840215.1"; talon_gene "54609"; talon_transcript "195232"; talon_exon "899810"; ccdsid "CCDS13774.1"; exon_status "KNOWN"; level "2"; protein_id "ENSP00000385807.3"; source "HAVANA"; tag "CCDS";
chr22	HAVANA	exon	20116883	20116972	.	-	.	gene_id "ENSG00000099899.14"; transcript_id "ENST00000403707.7"; gene_type "protein_coding"; gene_status "KNOWN"; gene_name "TRMT2A"; transcript_type "protein_coding"; transcript_status "KNOWN"; transcript_name "TRMT2A-202"; exon_number "2"; exon_id "ENSE00003558150.1"; talon_gene "54609"; talon_transcript "195232"; talon_exon "899812"; ccdsid "CCDS13774.1"; exon_status "KNOWN"; level "2"; protein_id "ENSP00000385807.3"; source "HAVANA"; tag "CCDS";
chr22	HAVANA	exon	20116038	20116612	.	-	.	gene_id "ENSG00000099899.14"; transcript_id "ENST00000403707.7"; gene_type "protein_coding"; gene_status "KNOWN"; gene_name "TRMT2A"; transcript_type "protein_coding"; transcript_status "KNOWN"; transcript_name "TRMT2A-202"; exon_number "3"; exon_id "ENSE00003689279.1"; talon_gene "54609"; talon_transcript "195232"; talon_exon "899789"; ccdsid "CCDS13774.1"; exon_status "KNOWN"; level "2"; protein_id "ENSP00000252136.7"; source "HAVANA"; tag "CCDS";
chr22	HAVANA	exon	20115672	20115780	.	-	.	gene_id "ENSG00000099899.14"; transcript_id "ENST00000403707.7"; gene_type "protein_coding"; gene_status "KNOWN"; gene_name "TRMT2A"; transcript_type "protein_coding"; transcript_status "KNOWN"; transcript_name "TRMT2A-202"; exon_number "4"; exon_id "ENSE00003531490.1"; talon_gene "54609"; talon_transcript "195232"; talon_exon "899791"; ccdsid "CCDS13774.1"; exon_status "KNOWN"; level "2"; protein_id "ENSP00000252136.7"; source "HAVANA"; tag "CCDS";
chr22	HAVANA	exon	20115266	20115447	.	-	.	gene_id "ENSG00000099899.14"; transcript_id "ENST00000403707.7"; gene_type "protein_coding"; gene_status "KNOWN"; gene_name "TRMT2A"; transcript_type "protein_coding"; transcript_status "KNOWN"; transcript_name "TRMT2A-202"; exon_number "5"; exon_id "ENSE00003681824.1"; talon_gene "54609"; talon_transcript "195232"; talon_exon "899793"; ccdsid "CCDS13774.1"; exon_status "KNOWN"; level "2"; protein_id "ENSP00000252136.7"; source "HAVANA"; tag "CCDS";
chr22	HAVANA	exon	20114965	20115079	.	-	.	gene_id "ENSG00000099899.14"; transcript_id "ENST00000403707.7"; gene_type "protein_coding"; gene_status "KNOWN"; gene_name "TRMT2A"; transcript_type "protein_coding"; transcript_status "KNOWN"; transcript_name "TRMT2A-202"; exon_number "6"; exon_id "ENSE00003622657.1"; talon_gene "54609"; talon_transcript "195232"; talon_exon "899795"; ccdsid "CCDS13774.1"; exon_status "KNOWN"; level "2"; protein_id "ENSP00000252136.7"; source "HAVANA"; tag "CCDS";
chr22	HAVANA	exon	20114761	20114876	.	-	.	gene_id "ENSG00000099899.14"; transcript_id "ENST00000403707.7"; gene_type "protein_coding"; gene_status "KNOWN"; gene_name "TRMT2A"; transcript_type "protein_coding"; transcript_status "KNOWN"; transcript_name "TRMT2A-202"; exon_number "7"; exon_id "ENSE00003481680.1"; talon_gene "54609"; talon_transcript "195232"; talon_exon "899797"; ccdsid "CCDS13774.1"; exon_status "KNOWN"; level "2"; protein_id "ENSP00000252136.7"; source "HAVANA"; tag "CCDS";
chr22	HAVANA	exon	20114574	20114685	.	-	.	gene_id "ENSG00000099899.14"; transcript_id "ENST00000403707.7"; gene_type "protein_coding"; gene_status "KNOWN"; gene_name "TRMT2A"; transcript_type "protein_coding"; transcript_status "KNOWN"; transcript_name "TRMT2A-202"; exon_number "8"; exon_id "ENSE00003490094.1"; talon_gene "54609"; talon_transcript "195232"; talon_exon "899799"; ccdsid "CCDS13774.1"; exon_status "KNOWN"; level "2"; protein_id "ENSP00000252136.7"; source "HAVANA"; tag "CCDS";
chr22	HAVANA	exon	20113686	20113808	.	-	.	gene_id "ENSG00000099899.14"; transcript_id "ENST00000403707.7"; gene_type "protein_coding"; gene_status "KNOWN"; gene_name "TRMT2A"; transcript_type "protein_coding"; transcript_status "KNOWN"; transcript_name "TRMT2A-202"; exon_number "9"; exon_id "ENSE00003597523.1"; talon_gene "54609"; talon_transcript "195232"; talon_exon "899801"; ccdsid "CCDS13774.1"; exon_status "KNOWN"; level "2"; protein_id "ENSP00000252136.7"; source "HAVANA"; tag "CCDS";
chr22	HAVANA	exon	20113432	20113507	.	-	.	gene_id "ENSG00000099899.14"; transcript_id "ENST00000403707.7"; gene_type "protein_coding"; gene_status "KNOWN"; gene_name "TRMT2A"; transcript_type "protein_coding"; transcript_status "KNOWN"; transcript_name "TRMT2A-202"; exon_number "10"; exon_id "ENSE00003527953.1"; talon_gene "54609"; talon_transcript "195232"; talon_exon "899803"; ccdsid "CCDS13774.1"; exon_status "KNOWN"; level "2"; protein_id "ENSP00000252136.7"; source "HAVANA"; tag "CCDS";
chr22	HAVANA	exon	20113118	20113234	.	-	.	gene_id "ENSG00000099899.14"; transcript_id "ENST00000403707.7"; gene_type "protein_coding"; gene_status "KNOWN"; gene_name "TRMT2A"; transcript_type "protein_coding"; transcript_status "KNOWN"; transcript_name "TRMT2A-202"; exon_number "11"; exon_id "ENSE00003628675.1"; talon_gene "54609"; talon_transcript "195232"; talon_exon "899805"; ccdsid "CCDS13774.1"; exon_status "KNOWN"; level "2"; protein_id "ENSP00000252136.7"; source "HAVANA"; tag "CCDS";
chr22	HAVANA	exon	20112911	20113007	.	-	.	gene_id "ENSG00000099899.14"; transcript_id "ENST00000403707.7"; gene_type "protein_coding"; gene_status "KNOWN"; gene_name "TRMT2A"; transcript_type "protein_coding"; transcript_status "KNOWN"; transcript_name "TRMT2A-202"; exon_number "12"; exon_id "ENSE00003546813.1"; talon_gene "54609"; talon_transcript "195232"; talon_exon "899807"; ccdsid "CCDS13774.1"; exon_status "KNOWN"; level "2"; protein_id "ENSP00000252136.7"; source "HAVANA"; tag "CCDS";
chr22	HAVANA	exon	20111875	20112794	.	-	.	gene_id "ENSG00000099899.14"; transcript_id "ENST00000403707.7"; gene_type "protein_coding"; gene_status "KNOWN"; gene_name "TRMT2A"; transcript_type "protein_coding"; transcript_status "KNOWN"; transcript_name "TRMT2A-202"; exon_number "13"; exon_id "ENSE00001191993.3"; talon_gene "54609"; talon_transcript "195232"; talon_exon "899813"; ccdsid "CCDS13774.1"; exon_status "KNOWN"; level "2"; protein_id "ENSP00000385807.3"; source "HAVANA"; tag "CCDS";
chr22	HAVANA	transcript	20112301	20113178	.	-	.	gene_id "ENSG00000099899.14"; transcript_id "ENST00000480339.1"; gene_name "TRMT2A"; gene_status "KNOWN"; gene_type "protein_coding"; transcript_type "retained_intron"; transcript_status "KNOWN"; transcript_name "TRMT2A-213"; talon_gene "54609"; talon_transcript "195233"; havana_transcript "OTTHUMT00000318347.1"; level "2"; source "HAVANA"; transcript_support_level "2";
chr22	HAVANA	exon	20112911	20113178	.	-	.	gene_id "ENSG00000099899.14"; transcript_id "ENST00000480339.1"; gene_type "protein_coding"; gene_status "KNOWN"; gene_name "TRMT2A"; transcript_type "retained_intron"; transcript_status "KNOWN"; transcript_name "TRMT2A-213"; exon_number "1"; exon_id "ENSE00001827648.1"; talon_gene "54609"; talon_transcript "195233"; talon_exon "899814"; exon_status "KNOWN"; level "2"; source "HAVANA";
chr22	HAVANA	exon	20112301	20112794	.	-	.	gene_id "ENSG00000099899.14"; transcript_id "ENST00000480339.1"; gene_type "protein_coding"; gene_status "KNOWN"; gene_name "TRMT2A"; transcript_type "retained_intron"; transcript_status "KNOWN"; transcript_name "TRMT2A-213"; exon_number "2"; exon_id "ENSE00003675576.1"; talon_gene "54609"; talon_transcript "195233"; talon_exon "899815"; exon_status "KNOWN"; level "2"; protein_id "ENSP00000397744.1"; source "HAVANA"; tag "cds_start_NF";
chr22	HAVANA	transcript	20112304	20117245	.	-	.	gene_id "ENSG00000099899.14"; transcript_id "ENST00000404751.7"; gene_name "TRMT2A"; gene_status "KNOWN"; gene_type "protein_coding"; transcript_type "protein_coding"; transcript_status "KNOWN"; transcript_name "TRMT2A-203"; talon_gene "54609"; talon_transcript "195235"; ccdsid "CCDS58793.1"; havana_transcript "OTTHUMT00000318248.1"; level "2"; protein_id "ENSP00000384968.3"; source "HAVANA"; tag "CCDS"; transcript_support_level "2";
chr22	HAVANA	exon	20116883	20117245	.	-	.	gene_id "ENSG00000099899.14"; transcript_id "ENST00000404751.7"; gene_type "protein_coding"; gene_status "KNOWN"; gene_name "TRMT2A"; transcript_type "protein_coding"; transcript_status "KNOWN"; transcript_name "TRMT2A-203"; exon_number "1"; exon_id "ENSE00001416832.2"; talon_gene "54609"; talon_transcript "195235"; talon_exon "899818"; ccdsid "CCDS58793.1"; exon_status "KNOWN"; level "2"; protein_id "ENSP00000384968.3"; source "HAVANA"; tag "CCDS";
chr22	HAVANA	exon	20116038	20116612	.	-	.	gene_id "ENSG00000099899.14"; transcript_id "ENST00000404751.7"; gene_type "protein_coding"; gene_status "KNOWN"; gene_name "TRMT2A"; transcript_type "protein_coding"; transcript_status "KNOWN"; transcript_name "TRMT2A-203"; exon_number "2"; exon_id "ENSE00003689279.1"; talon_gene "54609"; talon_transcript "195235"; talon_exon "899789"; ccdsid "CCDS13774.1"; exon_status "KNOWN"; level "2"; protein_id "ENSP00000252136.7"; source "HAVANA"; tag "CCDS";
chr22	HAVANA	exon	20115672	20115780	.	-	.	gene_id "ENSG00000099899.14"; transcript_id "ENST00000404751.7"; gene_type "protein_coding"; gene_status "KNOWN"; gene_name "TRMT2A"; transcript_type "protein_coding"; transcript_status "KNOWN"; transcript_name "TRMT2A-203"; exon_number "3"; exon_id "ENSE00003531490.1"; talon_gene "54609"; talon_transcript "195235"; talon_exon "899791"; ccdsid "CCDS13774.1"; exon_status "KNOWN"; level "2"; protein_id "ENSP00000252136.7"; source "HAVANA"; tag "CCDS";
chr22	HAVANA	exon	20115266	20115447	.	-	.	gene_id "ENSG00000099899.14"; transcript_id "ENST00000404751.7"; gene_type "protein_coding"; gene_status "KNOWN"; gene_name "TRMT2A"; transcript_type "protein_coding"; transcript_status "KNOWN"; transcript_name "TRMT2A-203"; exon_number "4"; exon_id "ENSE00003681824.1"; talon_gene "54609"; talon_transcript "195235"; talon_exon "899793"; ccdsid "CCDS13774.1"; exon_status "KNOWN"; level "2"; protein_id "ENSP00000252136.7"; source "HAVANA"; tag "CCDS";
chr22	HAVANA	exon	20114965	20115079	.	-	.	gene_id "ENSG00000099899.14"; transcript_id "ENST00000404751.7"; gene_type "protein_coding"; gene_status "KNOWN"; gene_name "TRMT2A"; transcript_type "protein_coding"; transcript_status "KNOWN"; transcript_name "TRMT2A-203"; exon_number "5"; exon_id "ENSE00003622657.1"; talon_gene "54609"; talon_transcript "195235"; talon_exon "899795"; ccdsid "CCDS13774.1"; exon_status "KNOWN"; level "2"; protein_id "ENSP00000252136.7"; source "HAVANA"; tag "CCDS";
chr22	HAVANA	exon	20114761	20114876	.	-	.	gene_id "ENSG00000099899.14"; transcript_id "ENST00000404751.7"; gene_type "protein_coding"; gene_status "KNOWN"; gene_name "TRMT2A"; transcript_type "protein_coding"; transcript_status "KNOWN"; transcript_name "TRMT2A-203"; exon_number "6"; exon_id "ENSE00003481680.1"; talon_gene "54609"; talon_transcript "195235"; talon_exon "899797"; ccdsid "CCDS13774.1"; exon_status "KNOWN"; level "2"; protein_id "ENSP00000252136.7"; source "HAVANA"; tag "CCDS";
chr22	HAVANA	exon	20114574	20114685	.	-	.	gene_id "ENSG00000099899.14"; transcript_id "ENST00000404751.7"; gene_type "protein_coding"; gene_status "KNOWN"; gene_name "TRMT2A"; transcript_type "protein_coding"; transcript_status "KNOWN"; transcript_name "TRMT2A-203"; exon_number "7"; exon_id "ENSE00003490094.1"; talon_gene "54609"; talon_transcript "195235"; talon_exon "899799"; ccdsid "CCDS13774.1"; exon_status "KNOWN"; level "2"; protein_id "ENSP00000252136.7"; source "HAVANA"; tag "CCDS";
chr22	HAVANA	exon	20113686	20113808	.	-	.	gene_id "ENSG00000099899.14"; transcript_id "ENST00000404751.7"; gene_type "protein_coding"; gene_status "KNOWN"; gene_name "TRMT2A"; transcript_type "protein_coding"; transcript_status "KNOWN"; transcript_name "TRMT2A-203"; exon_number "8"; exon_id "ENSE00003597523.1"; talon_gene "54609"; talon_transcript "195235"; talon_exon "899801"; ccdsid "CCDS13774.1"; exon_status "KNOWN"; level "2"; protein_id "ENSP00000252136.7"; source "HAVANA"; tag "CCDS";
chr22	HAVANA	exon	20113432	20113507	.	-	.	gene_id "ENSG00000099899.14"; transcript_id "ENST00000404751.7"; gene_type "protein_coding"; gene_status "KNOWN"; gene_name "TRMT2A"; transcript_type "protein_coding"; transcript_status "KNOWN"; transcript_name "TRMT2A-203"; exon_number "9"; exon_id "ENSE00003527953.1"; talon_gene "54609"; talon_transcript "195235"; talon_exon "899803"; ccdsid "CCDS13774.1"; exon_status "KNOWN"; level "2"; protein_id "ENSP00000252136.7"; source "HAVANA"; tag "CCDS";
chr22	HAVANA	exon	20113118	20113234	.	-	.	gene_id "ENSG00000099899.14"; transcript_id "ENST00000404751.7"; gene_type "protein_coding"; gene_status "KNOWN"; gene_name "TRMT2A"; transcript_type "protein_coding"; transcript_status "KNOWN"; transcript_name "TRMT2A-203"; exon_number "10"; exon_id "ENSE00003628675.1"; talon_gene "54609"; talon_transcript "195235"; talon_exon "899805"; ccdsid "CCDS13774.1"; exon_status "KNOWN"; level "2"; protein_id "ENSP00000252136.7"; source "HAVANA"; tag "CCDS";
chr22	HAVANA	exon	20112911	20113007	.	-	.	gene_id "ENSG00000099899.14"; transcript_id "ENST00000404751.7"; gene_type "protein_coding"; gene_status "KNOWN"; gene_name "TRMT2A"; transcript_type "protein_coding"; transcript_status "KNOWN"; transcript_name "TRMT2A-203"; exon_number "11"; exon_id "ENSE00003546813.1"; talon_gene "54609"; talon_transcript "195235"; talon_exon "899807"; ccdsid "CCDS13774.1"; exon_status "KNOWN"; level "2"; protein_id "ENSP00000252136.7"; source "HAVANA"; tag "CCDS";
chr22	HAVANA	exon	20112304	20112816	.	-	.	gene_id "ENSG00000099899.14"; transcript_id "ENST00000404751.7"; gene_type "protein_coding"; gene_status "KNOWN"; gene_name "TRMT2A"; transcript_type "protein_coding"; transcript_status "KNOWN"; transcript_name "TRMT2A-203"; exon_number "12"; exon_id "ENSE00001645734.2"; talon_gene "54609"; talon_transcript "195235"; talon_exon "899820"; ccdsid "CCDS58793.1"; exon_status "KNOWN"; level "2"; protein_id "ENSP00000384968.3"; source "HAVANA"; tag "CCDS";
chr22	HAVANA	transcript	20112338	20117222	.	-	.	gene_id "ENSG00000099899.14"; transcript_id "ENST00000439169.2"; gene_name "TRMT2A"; gene_status "KNOWN"; gene_type "protein_coding"; transcript_type "protein_coding"; transcript_status "KNOWN"; transcript_name "TRMT2A-204"; talon_gene "54609"; talon_transcript "195237"; ccdsid "CCDS82693.1"; havana_transcript "OTTHUMT00000318249.1"; level "2"; protein_id "ENSP00000395738.2"; source "HAVANA"; tag "CCDS"; transcript_support_level "5";
chr22	HAVANA	exon	20116883	20117222	.	-	.	gene_id "ENSG00000099899.14"; transcript_id "ENST00000439169.2"; gene_type "protein_coding"; gene_status "KNOWN"; gene_name "TRMT2A"; transcript_type "protein_coding"; transcript_status "KNOWN"; transcript_name "TRMT2A-204"; exon_number "1"; exon_id "ENSE00001930495.1"; talon_gene "54609"; talon_transcript "195237"; talon_exon "899825"; ccdsid "CCDS82693.1"; exon_status "KNOWN"; level "2"; protein_id "ENSP00000395738.2"; source "HAVANA"; tag "CCDS";
chr22	HAVANA	exon	20116038	20116612	.	-	.	gene_id "ENSG00000099899.14"; transcript_id "ENST00000439169.2"; gene_type "protein_coding"; gene_status "KNOWN"; gene_name "TRMT2A"; transcript_type "protein_coding"; transcript_status "KNOWN"; transcript_name "TRMT2A-204"; exon_number "2"; exon_id "ENSE00003689279.1"; talon_gene "54609"; talon_transcript "195237"; talon_exon "899789"; ccdsid "CCDS13774.1"; exon_status "KNOWN"; level "2"; protein_id "ENSP00000252136.7"; source "HAVANA"; tag "CCDS";
chr22	HAVANA	exon	20115672	20115780	.	-	.	gene_id "ENSG00000099899.14"; transcript_id "ENST00000439169.2"; gene_type "protein_coding"; gene_status "KNOWN"; gene_name "TRMT2A"; transcript_type "protein_coding"; transcript_status "KNOWN"; transcript_name "TRMT2A-204"; exon_number "3"; exon_id "ENSE00003531490.1"; talon_gene "54609"; talon_transcript "195237"; talon_exon "899791"; ccdsid "CCDS13774.1"; exon_status "KNOWN"; level "2"; protein_id "ENSP00000252136.7"; source "HAVANA"; tag "CCDS";
chr22	HAVANA	exon	20115266	20115447	.	-	.	gene_id "ENSG00000099899.14"; transcript_id "ENST00000439169.2"; gene_type "protein_coding"; gene_status "KNOWN"; gene_name "TRMT2A"; transcript_type "protein_coding"; transcript_status "KNOWN"; transcript_name "TRMT2A-204"; exon_number "4"; exon_id "ENSE00003681824.1"; talon_gene "54609"; talon_transcript "195237"; talon_exon "899793"; ccdsid "CCDS13774.1"; exon_status "KNOWN"; level "2"; protein_id "ENSP00000252136.7"; source "HAVANA"; tag "CCDS";
chr22	HAVANA	exon	20114965	20115079	.	-	.	gene_id "ENSG00000099899.14"; transcript_id "ENST00000439169.2"; gene_type "protein_coding"; gene_status "KNOWN"; gene_name "TRMT2A"; transcript_type "protein_coding"; transcript_status "KNOWN"; transcript_name "TRMT2A-204"; exon_number "5"; exon_id "ENSE00003622657.1"; talon_gene "54609"; talon_transcript "195237"; talon_exon "899795"; ccdsid "CCDS13774.1"; exon_status "KNOWN"; level "2"; protein_id "ENSP00000252136.7"; source "HAVANA"; tag "CCDS";
chr22	HAVANA	exon	20114761	20114876	.	-	.	gene_id "ENSG00000099899.14"; transcript_id "ENST00000439169.2"; gene_type "protein_coding"; gene_status "KNOWN"; gene_name "TRMT2A"; transcript_type "protein_coding"; transcript_status "KNOWN"; transcript_name "TRMT2A-204"; exon_number "6"; exon_id "ENSE00003481680.1"; talon_gene "54609"; talon_transcript "195237"; talon_exon "899797"; ccdsid "CCDS13774.1"; exon_status "KNOWN"; level "2"; protein_id "ENSP00000252136.7"; source "HAVANA"; tag "CCDS";
chr22	HAVANA	exon	20114574	20114685	.	-	.	gene_id "ENSG00000099899.14"; transcript_id "ENST00000439169.2"; gene_type "protein_coding"; gene_status "KNOWN"; gene_name "TRMT2A"; transcript_type "protein_coding"; transcript_status "KNOWN"; transcript_name "TRMT2A-204"; exon_number "7"; exon_id "ENSE00003490094.1"; talon_gene "54609"; talon_transcript "195237"; talon_exon "899799"; ccdsid "CCDS13774.1"; exon_status "KNOWN"; level "2"; protein_id "ENSP00000252136.7"; source "HAVANA"; tag "CCDS";
chr22	HAVANA	exon	20113686	20113808	.	-	.	gene_id "ENSG00000099899.14"; transcript_id "ENST00000439169.2"; gene_type "protein_coding"; gene_status "KNOWN"; gene_name "TRMT2A"; transcript_type "protein_coding"; transcript_status "KNOWN"; transcript_name "TRMT2A-204"; exon_number "8"; exon_id "ENSE00003597523.1"; talon_gene "54609"; talon_transcript "195237"; talon_exon "899801"; ccdsid "CCDS13774.1"; exon_status "KNOWN"; level "2"; protein_id "ENSP00000252136.7"; source "HAVANA"; tag "CCDS";
chr22	HAVANA	exon	20113432	20113561	.	-	.	gene_id "ENSG00000099899.14"; transcript_id "ENST00000439169.2"; gene_type "protein_coding"; gene_status "KNOWN"; gene_name "TRMT2A"; transcript_type "protein_coding"; transcript_status "KNOWN"; transcript_name "TRMT2A-204"; exon_number "9"; exon_id "ENSE00003539866.1"; talon_gene "54609"; talon_transcript "195237"; talon_exon "899823"; ccdsid "CCDS82693.1"; exon_status "KNOWN"; level "2"; protein_id "ENSP00000395738.2"; source "HAVANA"; tag "CCDS";
chr22	HAVANA	exon	20113118	20113234	.	-	.	gene_id "ENSG00000099899.14"; transcript_id "ENST00000439169.2"; gene_type "protein_coding"; gene_status "KNOWN"; gene_name "TRMT2A"; transcript_type "protein_coding"; transcript_status "KNOWN"; transcript_name "TRMT2A-204"; exon_number "10"; exon_id "ENSE00003628675.1"; talon_gene "54609"; talon_transcript "195237"; talon_exon "899805"; ccdsid "CCDS13774.1"; exon_status "KNOWN"; level "2"; protein_id "ENSP00000252136.7"; source "HAVANA"; tag "CCDS";
chr22	HAVANA	exon	20112911	20113007	.	-	.	gene_id "ENSG00000099899.14"; transcript_id "ENST00000439169.2"; gene_type "protein_coding"; gene_status "KNOWN"; gene_name "TRMT2A"; transcript_type "protein_coding"; transcript_status "KNOWN"; transcript_name "TRMT2A-204"; exon_number "11"; exon_id "ENSE00003546813.1"; talon_gene "54609"; talon_transcript "195237"; talon_exon "899807"; ccdsid "CCDS13774.1"; exon_status "KNOWN"; level "2"; protein_id "ENSP00000252136.7"; source "HAVANA"; tag "CCDS";
chr22	HAVANA	exon	20112338	20112794	.	-	.	gene_id "ENSG00000099899.14"; transcript_id "ENST00000439169.2"; gene_type "protein_coding"; gene_status "KNOWN"; gene_name "TRMT2A"; transcript_type "protein_coding"; transcript_status "KNOWN"; transcript_name "TRMT2A-204"; exon_number "12"; exon_id "ENSE00001954000.1"; talon_gene "54609"; talon_transcript "195237"; talon_exon "899826"; ccdsid "CCDS82693.1"; exon_status "KNOWN"; level "2"; protein_id "ENSP00000395738.2"; source "HAVANA"; tag "CCDS";
chr22	HAVANA	transcript	20112499	20113378	.	-	.	gene_id "ENSG00000099899.14"; transcript_id "ENST00000487378.1"; gene_name "TRMT2A"; gene_status "KNOWN"; gene_type "protein_coding"; transcript_type "retained_intron"; transcript_status "KNOWN"; transcript_name "TRMT2A-215"; talon_gene "54609"; talon_transcript "195238"; havana_transcript "OTTHUMT00000318346.1"; level "2"; source "HAVANA"; transcript_support_level "2";
chr22	HAVANA	exon	20113118	20113378	.	-	.	gene_id "ENSG00000099899.14"; transcript_id "ENST00000487378.1"; gene_type "protein_coding"; gene_status "KNOWN"; gene_name "TRMT2A"; transcript_type "retained_intron"; transcript_status "KNOWN"; transcript_name "TRMT2A-215"; exon_number "1"; exon_id "ENSE00001931405.1"; talon_gene "54609"; talon_transcript "195238"; talon_exon "899827"; exon_status "KNOWN"; level "2"; source "HAVANA";
chr22	HAVANA	exon	20112911	20113007	.	-	.	gene_id "ENSG00000099899.14"; transcript_id "ENST00000487378.1"; gene_type "protein_coding"; gene_status "KNOWN"; gene_name "TRMT2A"; transcript_type "retained_intron"; transcript_status "KNOWN"; transcript_name "TRMT2A-215"; exon_number "2"; exon_id "ENSE00003546813.1"; talon_gene "54609"; talon_transcript "195238"; talon_exon "899807"; ccdsid "CCDS13774.1"; exon_status "KNOWN"; level "2"; protein_id "ENSP00000252136.7"; source "HAVANA"; tag "CCDS";
chr22	HAVANA	exon	20112499	20112794	.	-	.	gene_id "ENSG00000099899.14"; transcript_id "ENST00000487378.1"; gene_type "protein_coding"; gene_status "KNOWN"; gene_name "TRMT2A"; transcript_type "retained_intron"; transcript_status "KNOWN"; transcript_name "TRMT2A-215"; exon_number "3"; exon_id "ENSE00001907071.1"; talon_gene "54609"; talon_transcript "195238"; talon_exon "899828"; exon_status "KNOWN"; level "2"; source "HAVANA";
chr22	HAVANA	gene	20115938	20127181	.	+	.	gene_id "ENSG00000099901.16"; gene_name "RANBP1"; gene_status "KNOWN"; gene_type "protein_coding"; talon_gene "54611"; havana_gene "OTTHUMG00000150490.33"; level "1"; tag "ncRNA_host";
chr22	ENSEMBL	transcript	20115938	20127357	.	+	.	gene_id "ENSG00000099901.16"; transcript_id "ENST00000430524.5"; gene_name "RANBP1"; gene_status "KNOWN"; gene_type "protein_coding"; transcript_type "protein_coding"; transcript_status "KNOWN"; transcript_name "RANBP1-208"; talon_gene "54611"; talon_transcript "195254"; ccdsid "CCDS74823.1"; level "3"; protein_id "ENSP00000401564.2"; source "ENSEMBL"; tag "CCDS"; transcript_support_level "3";
chr22	ENSEMBL	exon	20115938	20116430	.	+	.	gene_id "ENSG00000099901.16"; transcript_id "ENST00000430524.5"; gene_type "protein_coding"; gene_status "KNOWN"; gene_name "RANBP1"; transcript_type "protein_coding"; transcript_status "KNOWN"; transcript_name "RANBP1-208"; exon_number "1"; exon_id "ENSE00001806057.1"; talon_gene "54611"; talon_transcript "195254"; talon_exon "899859"; ccdsid "CCDS74823.1"; exon_status "KNOWN"; level "3"; protein_id "ENSP00000401564.2"; source "ENSEMBL"; tag "CCDS";
chr22	ENSEMBL	exon	20119013	20119149	.	+	.	gene_id "ENSG00000099901.16"; transcript_id "ENST00000430524.5"; gene_type "protein_coding"; gene_status "KNOWN"; gene_name "RANBP1"; transcript_type "protein_coding"; transcript_status "KNOWN"; transcript_name "RANBP1-208"; exon_number "2"; exon_id "ENSE00003568790.1"; talon_gene "54611"; talon_transcript "195254"; talon_exon "899861"; ccdsid "CCDS63408.1"; exon_status "KNOWN"; level "3"; protein_id "ENSP00000401564.2"; source "ENSEMBL"; tag "CCDS";
chr22	ENSEMBL	exon	20122264	20122421	.	+	.	gene_id "ENSG00000099901.16"; transcript_id "ENST00000430524.5"; gene_type "protein_coding"; gene_status "KNOWN"; gene_name "RANBP1"; transcript_type "protein_coding"; transcript_status "KNOWN"; transcript_name "RANBP1-208"; exon_number "3"; exon_id "ENSE00003787002.1"; talon_gene "54611"; talon_transcript "195254"; talon_exon "899866"; ccdsid "CCDS63408.1"; exon_status "KNOWN"; level "3"; protein_id "ENSP00000401564.2"; source "ENSEMBL"; tag "CCDS";
chr22	ENSEMBL	exon	20125308	20125436	.	+	.	gene_id "ENSG00000099901.16"; transcript_id "ENST00000430524.5"; gene_type "protein_coding"; gene_status "KNOWN"; gene_name "RANBP1"; transcript_type "protein_coding"; transcript_status "KNOWN"; transcript_name "RANBP1-208"; exon_number "4"; exon_id "ENSE00003474469.1"; talon_gene "54611"; talon_transcript "195254"; talon_exon "899870"; ccdsid "CCDS63408.1"; exon_status "KNOWN"; level "3"; protein_id "ENSP00000401564.2"; source "ENSEMBL"; tag "CCDS";
chr22	HAVANA	exon	20126303	20126368	.	+	.	gene_id "ENSG00000099901.16"; transcript_id "ENST00000430524.5"; gene_type "protein_coding"; gene_status "KNOWN"; gene_name "RANBP1"; transcript_type "protein_coding"; transcript_status "KNOWN"; transcript_name "RANBP1-208"; exon_number "5"; exon_id "ENSE00000650881.1"; talon_gene "54611"; talon_transcript "195254"; talon_exon "899874"; ccdsid "CCDS63408.1"; exon_status "KNOWN"; level "2"; protein_id "ENSP00000384925.1"; source "HAVANA"; tag "CCDS";
chr22	ENSEMBL	exon	20126952	20127357	.	+	.	gene_id "ENSG00000099901.16"; transcript_id "ENST00000430524.5"; gene_type "protein_coding"; gene_status "KNOWN"; gene_name "RANBP1"; transcript_type "protein_coding"; transcript_status "KNOWN"; transcript_name "RANBP1-208"; exon_number "6"; exon_id "ENSE00003712777.1"; talon_gene "54611"; talon_transcript "195254"; talon_exon "899876"; ccdsid "CCDS74823.1"; exon_status "KNOWN"; level "3"; protein_id "ENSP00000401564.2"; source "ENSEMBL"; tag "CCDS";
chr22	HAVANA	transcript	20117424	20127355	.	+	.	gene_id "ENSG00000099901.16"; transcript_id "ENST00000402752.5"; gene_name "RANBP1"; gene_status "KNOWN"; gene_type "protein_coding"; transcript_type "protein_coding"; transcript_status "KNOWN"; transcript_name "RANBP1-202"; talon_gene "54611"; talon_transcript "195255"; ccdsid "CCDS63408.1"; havana_transcript "OTTHUMT00000318392.4"; level "2"; protein_id "ENSP00000384925.1"; source "HAVANA"; tag "CCDS"; transcript_support_level "1";
chr22	HAVANA	exon	20117424	20117664	.	+	.	gene_id "ENSG00000099901.16"; transcript_id "ENST00000402752.5"; gene_type "protein_coding"; gene_status "KNOWN"; gene_name "RANBP1"; transcript_type "protein_coding"; transcript_status "KNOWN"; transcript_name "RANBP1-202"; exon_number "1"; exon_id "ENSE00001558800.1"; talon_gene "54611"; talon_transcript "195255"; talon_exon "899877"; ccdsid "CCDS63408.1"; exon_status "KNOWN"; level "2"; protein_id "ENSP00000384925.1"; source "HAVANA"; tag "CCDS";
chr22	ENSEMBL	exon	20119013	20119149	.	+	.	gene_id "ENSG00000099901.16"; transcript_id "ENST00000402752.5"; gene_type "protein_coding"; gene_status "KNOWN"; gene_name "RANBP1"; transcript_type "protein_coding"; transcript_status "KNOWN"; transcript_name "RANBP1-202"; exon_number "2"; exon_id "ENSE00003568790.1"; talon_gene "54611"; talon_transcript "195255"; talon_exon "899861"; ccdsid "CCDS63408.1"; exon_status "KNOWN"; level "3"; protein_id "ENSP00000401564.2"; source "ENSEMBL"; tag "CCDS";
chr22	ENSEMBL	exon	20122264	20122421	.	+	.	gene_id "ENSG00000099901.16"; transcript_id "ENST00000402752.5"; gene_type "protein_coding"; gene_status "KNOWN"; gene_name "RANBP1"; transcript_type "protein_coding"; transcript_status "KNOWN"; transcript_name "RANBP1-202"; exon_number "3"; exon_id "ENSE00003787002.1"; talon_gene "54611"; talon_transcript "195255"; talon_exon "899866"; ccdsid "CCDS63408.1"; exon_status "KNOWN"; level "3"; protein_id "ENSP00000401564.2"; source "ENSEMBL"; tag "CCDS";
chr22	ENSEMBL	exon	20125308	20125436	.	+	.	gene_id "ENSG00000099901.16"; transcript_id "ENST00000402752.5"; gene_type "protein_coding"; gene_status "KNOWN"; gene_name "RANBP1"; transcript_type "protein_coding"; transcript_status "KNOWN"; transcript_name "RANBP1-202"; exon_number "4"; exon_id "ENSE00003474469.1"; talon_gene "54611"; talon_transcript "195255"; talon_exon "899870"; ccdsid "CCDS63408.1"; exon_status "KNOWN"; level "3"; protein_id "ENSP00000401564.2"; source "ENSEMBL"; tag "CCDS";
chr22	HAVANA	exon	20126303	20126368	.	+	.	gene_id "ENSG00000099901.16"; transcript_id "ENST00000402752.5"; gene_type "protein_coding"; gene_status "KNOWN"; gene_name "RANBP1"; transcript_type "protein_coding"; transcript_status "KNOWN"; transcript_name "RANBP1-202"; exon_number "5"; exon_id "ENSE00000650881.1"; talon_gene "54611"; talon_transcript "195255"; talon_exon "899874"; ccdsid "CCDS63408.1"; exon_status "KNOWN"; level "2"; protein_id "ENSP00000384925.1"; source "HAVANA"; tag "CCDS";
chr22	HAVANA	exon	20126955	20127355	.	+	.	gene_id "ENSG00000099901.16"; transcript_id "ENST00000402752.5"; gene_type "protein_coding"; gene_status "KNOWN"; gene_name "RANBP1"; transcript_type "protein_coding"; transcript_status "KNOWN"; transcript_name "RANBP1-202"; exon_number "6"; exon_id "ENSE00001558864.1"; talon_gene "54611"; talon_transcript "195255"; talon_exon "899880"; ccdsid "CCDS63408.1"; exon_status "KNOWN"; level "2"; protein_id "ENSP00000384925.1"; source "HAVANA"; tag "CCDS";
chr22	HAVANA	transcript	20117524	20122684	.	+	.	gene_id "ENSG00000099901.16"; transcript_id "ENST00000488484.1"; gene_name "RANBP1"; gene_status "KNOWN"; gene_type "protein_coding"; transcript_type "retained_intron"; transcript_status "KNOWN"; transcript_name "RANBP1-214"; talon_gene "54611"; talon_transcript "195256"; havana_transcript "OTTHUMT00000318488.2"; level "2"; source "HAVANA"; transcript_support_level "2";
chr22	HAVANA	exon	20117524	20117664	.	+	.	gene_id "ENSG00000099901.16"; transcript_id "ENST00000488484.1"; gene_type "protein_coding"; gene_status "KNOWN"; gene_name "RANBP1"; transcript_type "retained_intron"; transcript_status "KNOWN"; transcript_name "RANBP1-214"; exon_number "1"; exon_id "ENSE00001932150.1"; talon_gene "54611"; talon_transcript "195256"; talon_exon "899881"; exon_status "KNOWN"; level "2"; source "HAVANA";
chr22	ENSEMBL	exon	20119013	20119149	.	+	.	gene_id "ENSG00000099901.16"; transcript_id "ENST00000488484.1"; gene_type "protein_coding"; gene_status "KNOWN"; gene_name "RANBP1"; transcript_type "retained_intron"; transcript_status "KNOWN"; transcript_name "RANBP1-214"; exon_number "2"; exon_id "ENSE00003568790.1"; talon_gene "54611"; talon_transcript "195256"; talon_exon "899861"; ccdsid "CCDS63408.1"; exon_status "KNOWN"; level "3"; protein_id "ENSP00000401564.2"; source "ENSEMBL"; tag "CCDS";
chr22	HAVANA	exon	20122264	20122684	.	+	.	gene_id "ENSG00000099901.16"; transcript_id "ENST00000488484.1"; gene_type "protein_coding"; gene_status "KNOWN"; gene_name "RANBP1"; transcript_type "retained_intron"; transcript_status "KNOWN"; transcript_name "RANBP1-214"; exon_number "3"; exon_id "ENSE00001932157.1"; talon_gene "54611"; talon_transcript "195256"; talon_exon "899882"; exon_status "KNOWN"; level "2"; source "HAVANA";
chr22	HAVANA	transcript	20117548	20127181	.	+	.	gene_id "ENSG00000099901.16"; transcript_id "ENST00000331821.7"; gene_name "RANBP1"; gene_status "KNOWN"; gene_type "protein_coding"; transcript_type "protein_coding"; transcript_status "KNOWN"; transcript_name "RANBP1-201"; talon_gene "54611"; talon_transcript "195257"; ccdsid "CCDS13775.1"; havana_transcript "OTTHUMT00000343733.1"; level "2"; protein_id "ENSP00000327583.3"; source "HAVANA"; tag "CCDS"; transcript_support_level "1";
chr22	HAVANA	exon	20117548	20117664	.	+	.	gene_id "ENSG00000099901.16"; transcript_id "ENST00000331821.7"; gene_type "protein_coding"; gene_status "KNOWN"; gene_name "RANBP1"; transcript_type "protein_coding"; transcript_status "KNOWN"; transcript_name "RANBP1-201"; exon_number "1"; exon_id "ENSE00001953373.1"; talon_gene "54611"; talon_transcript "195257"; talon_exon "899883"; ccdsid "CCDS13775.1"; exon_status "KNOWN"; level "2"; protein_id "ENSP00000327583.3"; source "HAVANA"; tag "CCDS";
chr22	ENSEMBL	exon	20119013	20119149	.	+	.	gene_id "ENSG00000099901.16"; transcript_id "ENST00000331821.7"; gene_type "protein_coding"; gene_status "KNOWN"; gene_name "RANBP1"; transcript_type "protein_coding"; transcript_status "KNOWN"; transcript_name "RANBP1-201"; exon_number "2"; exon_id "ENSE00003568790.1"; talon_gene "54611"; talon_transcript "195257"; talon_exon "899861"; ccdsid "CCDS63408.1"; exon_status "KNOWN"; level "3"; protein_id "ENSP00000401564.2"; source "ENSEMBL"; tag "CCDS";
chr22	ENSEMBL	exon	20122264	20122421	.	+	.	gene_id "ENSG00000099901.16"; transcript_id "ENST00000331821.7"; gene_type "protein_coding"; gene_status "KNOWN"; gene_name "RANBP1"; transcript_type "protein_coding"; transcript_status "KNOWN"; transcript_name "RANBP1-201"; exon_number "3"; exon_id "ENSE00003787002.1"; talon_gene "54611"; talon_transcript "195257"; talon_exon "899866"; ccdsid "CCDS63408.1"; exon_status "KNOWN"; level "3"; protein_id "ENSP00000401564.2"; source "ENSEMBL"; tag "CCDS";
chr22	ENSEMBL	exon	20125308	20125436	.	+	.	gene_id "ENSG00000099901.16"; transcript_id "ENST00000331821.7"; gene_type "protein_coding"; gene_status "KNOWN"; gene_name "RANBP1"; transcript_type "protein_coding"; transcript_status "KNOWN"; transcript_name "RANBP1-201"; exon_number "4"; exon_id "ENSE00003474469.1"; talon_gene "54611"; talon_transcript "195257"; talon_exon "899870"; ccdsid "CCDS63408.1"; exon_status "KNOWN"; level "3"; protein_id "ENSP00000401564.2"; source "ENSEMBL"; tag "CCDS";
chr22	HAVANA	exon	20126303	20126368	.	+	.	gene_id "ENSG00000099901.16"; transcript_id "ENST00000331821.7"; gene_type "protein_coding"; gene_status "KNOWN"; gene_name "RANBP1"; transcript_type "protein_coding"; transcript_status "KNOWN"; transcript_name "RANBP1-201"; exon_number "5"; exon_id "ENSE00000650881.1"; talon_gene "54611"; talon_transcript "195257"; talon_exon "899874"; ccdsid "CCDS63408.1"; exon_status "KNOWN"; level "2"; protein_id "ENSP00000384925.1"; source "HAVANA"; tag "CCDS";
chr22	HAVANA	exon	20126952	20127181	.	+	.	gene_id "ENSG00000099901.16"; transcript_id "ENST00000331821.7"; gene_type "protein_coding"; gene_status "KNOWN"; gene_name "RANBP1"; transcript_type "protein_coding"; transcript_status "KNOWN"; transcript_name "RANBP1-201"; exon_number "6"; exon_id "ENSE00001320805.1"; talon_gene "54611"; talon_transcript "195257"; talon_exon "899884"; ccdsid "CCDS13775.1"; exon_status "KNOWN"; level "2"; protein_id "ENSP00000327583.3"; source "HAVANA"; tag "CCDS";
chr22	HAVANA	transcript	20117557	20125488	.	+	.	gene_id "ENSG00000099901.16"; transcript_id "ENST00000411892.5"; gene_name "RANBP1"; gene_status "KNOWN"; gene_type "protein_coding"; transcript_type "protein_coding"; transcript_status "KNOWN"; transcript_name "RANBP1-203"; talon_gene "54611"; talon_transcript "195258"; havana_transcript "OTTHUMT00000319935.2"; level "2"; protein_id "ENSP00000395472.1"; source "HAVANA"; tag "cds_end_NF"; transcript_support_level "2";
chr22	HAVANA	exon	20117557	20117664	.	+	.	gene_id "ENSG00000099901.16"; transcript_id "ENST00000411892.5"; gene_type "protein_coding"; gene_status "KNOWN"; gene_name "RANBP1"; transcript_type "protein_coding"; transcript_status "KNOWN"; transcript_name "RANBP1-203"; exon_number "1"; exon_id "ENSE00001595318.1"; talon_gene "54611"; talon_transcript "195258"; talon_exon "899885"; exon_status "KNOWN"; level "2"; protein_id "ENSP00000395472.1"; source "HAVANA"; tag "cds_end_NF";
chr22	ENSEMBL	exon	20119013	20119149	.	+	.	gene_id "ENSG00000099901.16"; transcript_id "ENST00000411892.5"; gene_type "protein_coding"; gene_status "KNOWN"; gene_name "RANBP1"; transcript_type "protein_coding"; transcript_status "KNOWN"; transcript_name "RANBP1-203"; exon_number "2"; exon_id "ENSE00003568790.1"; talon_gene "54611"; talon_transcript "195258"; talon_exon "899861"; ccdsid "CCDS63408.1"; exon_status "KNOWN"; level "3"; protein_id "ENSP00000401564.2"; source "ENSEMBL"; tag "CCDS";
chr22	ENSEMBL	exon	20122264	20122421	.	+	.	gene_id "ENSG00000099901.16"; transcript_id "ENST00000411892.5"; gene_type "protein_coding"; gene_status "KNOWN"; gene_name "RANBP1"; transcript_type "protein_coding"; transcript_status "KNOWN"; transcript_name "RANBP1-203"; exon_number "3"; exon_id "ENSE00003787002.1"; talon_gene "54611"; talon_transcript "195258"; talon_exon "899866"; ccdsid "CCDS63408.1"; exon_status "KNOWN"; level "3"; protein_id "ENSP00000401564.2"; source "ENSEMBL"; tag "CCDS";
chr22	HAVANA	exon	20125308	20125488	.	+	.	gene_id "ENSG00000099901.16"; transcript_id "ENST00000411892.5"; gene_type "protein_coding"; gene_status "KNOWN"; gene_name "RANBP1"; transcript_type "protein_coding"; transcript_status "KNOWN"; transcript_name "RANBP1-203"; exon_number "4"; exon_id "ENSE00001753095.1"; talon_gene "54611"; talon_transcript "195258"; talon_exon "899886"; exon_status "KNOWN"; level "2"; protein_id "ENSP00000395472.1"; source "HAVANA"; tag "cds_end_NF";
chr22	HAVANA	transcript	20117653	20119529	.	+	.	gene_id "ENSG00000099901.16"; transcript_id "ENST00000467920.1"; gene_name "RANBP1"; gene_status "KNOWN"; gene_type "protein_coding"; transcript_type "processed_transcript"; transcript_status "KNOWN"; transcript_name "RANBP1-212"; talon_gene "54611"; talon_transcript "195259"; havana_transcript "OTTHUMT00000319936.1"; level "2"; source "HAVANA"; transcript_support_level "2";
chr22	HAVANA	exon	20117653	20117664	.	+	.	gene_id "ENSG00000099901.16"; transcript_id "ENST00000467920.1"; gene_type "protein_coding"; gene_status "KNOWN"; gene_name "RANBP1"; transcript_type "processed_transcript"; transcript_status "KNOWN"; transcript_name "RANBP1-212"; exon_number "1"; exon_id "ENSE00001914244.1"; talon_gene "54611"; talon_transcript "195259"; talon_exon "899887"; exon_status "KNOWN"; level "2"; source "HAVANA";
chr22	HAVANA	exon	20119013	20119529	.	+	.	gene_id "ENSG00000099901.16"; transcript_id "ENST00000467920.1"; gene_type "protein_coding"; gene_status "KNOWN"; gene_name "RANBP1"; transcript_type "processed_transcript"; transcript_status "KNOWN"; transcript_name "RANBP1-212"; exon_number "2"; exon_id "ENSE00001810297.1"; talon_gene "54611"; talon_transcript "195259"; talon_exon "899888"; exon_status "KNOWN"; level "2"; source "HAVANA";
chr22	HAVANA	transcript	20117953	20127035	.	+	.	gene_id "ENSG00000099901.16"; transcript_id "ENST00000418705.2"; gene_name "RANBP1"; gene_status "KNOWN"; gene_type "protein_coding"; transcript_type "protein_coding"; transcript_status "KNOWN"; transcript_name "RANBP1-205"; talon_gene "54611"; talon_transcript "195263"; havana_transcript "OTTHUMT00000318497.3"; level "1"; protein_id "ENSP00000413502.2"; source "HAVANA"; tag "exp_conf"; transcript_support_level "3";
chr22	HAVANA	exon	20117953	20118313	.	+	.	gene_id "ENSG00000099901.16"; transcript_id "ENST00000418705.2"; gene_type "protein_coding"; gene_status "KNOWN"; gene_name "RANBP1"; transcript_type "protein_coding"; transcript_status "KNOWN"; transcript_name "RANBP1-205"; exon_number "1"; exon_id "ENSE00001823499.1"; talon_gene "54611"; talon_transcript "195263"; talon_exon "899896"; exon_status "KNOWN"; level "1"; protein_id "ENSP00000413502.2"; source "HAVANA"; tag "exp_conf";
chr22	ENSEMBL	exon	20119013	20119149	.	+	.	gene_id "ENSG00000099901.16"; transcript_id "ENST00000418705.2"; gene_type "protein_coding"; gene_status "KNOWN"; gene_name "RANBP1"; transcript_type "protein_coding"; transcript_status "KNOWN"; transcript_name "RANBP1-205"; exon_number "2"; exon_id "ENSE00003568790.1"; talon_gene "54611"; talon_transcript "195263"; talon_exon "899861"; ccdsid "CCDS63408.1"; exon_status "KNOWN"; level "3"; protein_id "ENSP00000401564.2"; source "ENSEMBL"; tag "CCDS";
chr22	ENSEMBL	exon	20122264	20122421	.	+	.	gene_id "ENSG00000099901.16"; transcript_id "ENST00000418705.2"; gene_type "protein_coding"; gene_status "KNOWN"; gene_name "RANBP1"; transcript_type "protein_coding"; transcript_status "KNOWN"; transcript_name "RANBP1-205"; exon_number "3"; exon_id "ENSE00003787002.1"; talon_gene "54611"; talon_transcript "195263"; talon_exon "899866"; ccdsid "CCDS63408.1"; exon_status "KNOWN"; level "3"; protein_id "ENSP00000401564.2"; source "ENSEMBL"; tag "CCDS";
chr22	ENSEMBL	exon	20125308	20125436	.	+	.	gene_id "ENSG00000099901.16"; transcript_id "ENST00000418705.2"; gene_type "protein_coding"; gene_status "KNOWN"; gene_name "RANBP1"; transcript_type "protein_coding"; transcript_status "KNOWN"; transcript_name "RANBP1-205"; exon_number "4"; exon_id "ENSE00003474469.1"; talon_gene "54611"; talon_transcript "195263"; talon_exon "899870"; ccdsid "CCDS63408.1"; exon_status "KNOWN"; level "3"; protein_id "ENSP00000401564.2"; source "ENSEMBL"; tag "CCDS";
chr22	HAVANA	exon	20126303	20126368	.	+	.	gene_id "ENSG00000099901.16"; transcript_id "ENST00000418705.2"; gene_type "protein_coding"; gene_status "KNOWN"; gene_name "RANBP1"; transcript_type "protein_coding"; transcript_status "KNOWN"; transcript_name "RANBP1-205"; exon_number "5"; exon_id "ENSE00000650881.1"; talon_gene "54611"; talon_transcript "195263"; talon_exon "899874"; ccdsid "CCDS63408.1"; exon_status "KNOWN"; level "2"; protein_id "ENSP00000384925.1"; source "HAVANA"; tag "CCDS";
chr22	HAVANA	exon	20126955	20127035	.	+	.	gene_id "ENSG00000099901.16"; transcript_id "ENST00000418705.2"; gene_type "protein_coding"; gene_status "KNOWN"; gene_name "RANBP1"; transcript_type "protein_coding"; transcript_status "KNOWN"; transcript_name "RANBP1-205"; exon_number "6"; exon_id "ENSE00001613318.1"; talon_gene "54611"; talon_transcript "195263"; talon_exon "899898"; exon_status "KNOWN"; level "1"; protein_id "ENSP00000413502.2"; source "HAVANA"; tag "exp_conf";
chr22	TALON	transcript	20119013	20127181	.	+	.	gene_id "ENSG00000099901.16"; transcript_id "ENCODEHT000274236"; gene_name "RANBP1"; gene_status "KNOWN"; gene_type "protein_coding"; transcript_status "NOVEL"; transcript_name "ENCODEHT000274236"; talon_gene "54611"; talon_transcript "274236"; ISM-suffix_to_IDs "195254,195257,274041,274221,274223,274226,274230,274231"; ISM-suffix_transcript "TRUE"; ISM_to_IDs "195254,195257,273977,274041,274095,274221,274223,274226,274230,274231"; ISM_transcript "TRUE";
chr22	ENSEMBL	exon	20119013	20119149	.	+	.	gene_id "ENSG00000099901.16"; transcript_id "ENCODEHT000274236"; gene_type "protein_coding"; gene_status "KNOWN"; gene_name "RANBP1"; transcript_status "NOVEL"; transcript_name "ENCODEHT000274236"; exon_number "1"; exon_id "ENSE00003568790.1"; talon_gene "54611"; talon_transcript "274236"; talon_exon "899861"; ccdsid "CCDS63408.1"; exon_status "KNOWN"; level "3"; protein_id "ENSP00000401564.2"; source "ENSEMBL"; tag "CCDS";
chr22	ENSEMBL	exon	20122264	20122421	.	+	.	gene_id "ENSG00000099901.16"; transcript_id "ENCODEHT000274236"; gene_type "protein_coding"; gene_status "KNOWN"; gene_name "RANBP1"; transcript_status "NOVEL"; transcript_name "ENCODEHT000274236"; exon_number "2"; exon_id "ENSE00003787002.1"; talon_gene "54611"; talon_transcript "274236"; talon_exon "899866"; ccdsid "CCDS63408.1"; exon_status "KNOWN"; level "3"; protein_id "ENSP00000401564.2"; source "ENSEMBL"; tag "CCDS";
chr22	ENSEMBL	exon	20125308	20125436	.	+	.	gene_id "ENSG00000099901.16"; transcript_id "ENCODEHT000274236"; gene_type "protein_coding"; gene_status "KNOWN"; gene_name "RANBP1"; transcript_status "NOVEL"; transcript_name "ENCODEHT000274236"; exon_number "3"; exon_id "ENSE00003474469.1"; talon_gene "54611"; talon_transcript "274236"; talon_exon "899870"; ccdsid "CCDS63408.1"; exon_status "KNOWN"; level "3"; protein_id "ENSP00000401564.2"; source "ENSEMBL"; tag "CCDS";
chr22	HAVANA	exon	20126303	20126368	.	+	.	gene_id "ENSG00000099901.16"; transcript_id "ENCODEHT000274236"; gene_type "protein_coding"; gene_status "KNOWN"; gene_name "RANBP1"; transcript_status "NOVEL"; transcript_name "ENCODEHT000274236"; exon_number "4"; exon_id "ENSE00000650881.1"; talon_gene "54611"; talon_transcript "274236"; talon_exon "899874"; ccdsid "CCDS63408.1"; exon_status "KNOWN"; level "2"; protein_id "ENSP00000384925.1"; source "HAVANA"; tag "CCDS";
chr22	HAVANA	exon	20126952	20127181	.	+	.	gene_id "ENSG00000099901.16"; transcript_id "ENCODEHT000274236"; gene_type "protein_coding"; gene_status "KNOWN"; gene_name "RANBP1"; transcript_status "NOVEL"; transcript_name "ENCODEHT000274236"; exon_number "5"; exon_id "ENSE00001320805.1"; talon_gene "54611"; talon_transcript "274236"; talon_exon "899884"; ccdsid "CCDS13775.1"; exon_status "KNOWN"; level "2"; protein_id "ENSP00000327583.3"; source "HAVANA"; tag "CCDS";
chr22	TALON	transcript	20122264	20127181	.	+	.	gene_id "ENSG00000099901.16"; transcript_id "ENCODEHT000274258"; gene_name "RANBP1"; gene_status "KNOWN"; gene_type "protein_coding"; transcript_status "NOVEL"; transcript_name "ENCODEHT000274258"; talon_gene "54611"; talon_transcript "274258"; ISM-suffix_to_IDs "195254,195257,273890,274041,274221,274223,274226,274230,274231,274236,274256"; ISM-suffix_transcript "TRUE"; ISM_to_IDs "195254,195257,273890,273977,274041,274095,274221,274223,274226,274230,274231,274236,274256"; ISM_transcript "TRUE";
chr22	ENSEMBL	exon	20122264	20122421	.	+	.	gene_id "ENSG00000099901.16"; transcript_id "ENCODEHT000274258"; gene_type "protein_coding"; gene_status "KNOWN"; gene_name "RANBP1"; transcript_status "NOVEL"; transcript_name "ENCODEHT000274258"; exon_number "1"; exon_id "ENSE00003787002.1"; talon_gene "54611"; talon_transcript "274258"; talon_exon "899866"; ccdsid "CCDS63408.1"; exon_status "KNOWN"; level "3"; protein_id "ENSP00000401564.2"; source "ENSEMBL"; tag "CCDS";
chr22	ENSEMBL	exon	20125308	20125436	.	+	.	gene_id "ENSG00000099901.16"; transcript_id "ENCODEHT000274258"; gene_type "protein_coding"; gene_status "KNOWN"; gene_name "RANBP1"; transcript_status "NOVEL"; transcript_name "ENCODEHT000274258"; exon_number "2"; exon_id "ENSE00003474469.1"; talon_gene "54611"; talon_transcript "274258"; talon_exon "899870"; ccdsid "CCDS63408.1"; exon_status "KNOWN"; level "3"; protein_id "ENSP00000401564.2"; source "ENSEMBL"; tag "CCDS";
chr22	HAVANA	exon	20126303	20126368	.	+	.	gene_id "ENSG00000099901.16"; transcript_id "ENCODEHT000274258"; gene_type "protein_coding"; gene_status "KNOWN"; gene_name "RANBP1"; transcript_status "NOVEL"; transcript_name "ENCODEHT000274258"; exon_number "3"; exon_id "ENSE00000650881.1"; talon_gene "54611"; talon_transcript "274258"; talon_exon "899874"; ccdsid "CCDS63408.1"; exon_status "KNOWN"; level "2"; protein_id "ENSP00000384925.1"; source "HAVANA"; tag "CCDS";
chr22	HAVANA	exon	20126952	20127181	.	+	.	gene_id "ENSG00000099901.16"; transcript_id "ENCODEHT000274258"; gene_type "protein_coding"; gene_status "KNOWN"; gene_name "RANBP1"; transcript_status "NOVEL"; transcript_name "ENCODEHT000274258"; exon_number "4"; exon_id "ENSE00001320805.1"; talon_gene "54611"; talon_transcript "274258"; talon_exon "899884"; ccdsid "CCDS13775.1"; exon_status "KNOWN"; level "2"; protein_id "ENSP00000327583.3"; source "HAVANA"; tag "CCDS";
chr22	TALON	transcript	20122264	20127181	.	+	.	gene_id "ENSG00000099901.16"; transcript_id "ENCODEHT000274261"; gene_name "RANBP1"; gene_status "KNOWN"; gene_type "protein_coding"; transcript_status "NOVEL"; transcript_name "ENCODEHT000274261"; talon_gene "54611"; talon_transcript "274261"; ISM-suffix_to_IDs "195255,195263,273841,274228,274239"; ISM-suffix_transcript "TRUE"; ISM_to_IDs "195255,195263,273841,273881,274179,274228,274239"; ISM_transcript "TRUE";
chr22	ENSEMBL	exon	20122264	20122421	.	+	.	gene_id "ENSG00000099901.16"; transcript_id "ENCODEHT000274261"; gene_type "protein_coding"; gene_status "KNOWN"; gene_name "RANBP1"; transcript_status "NOVEL"; transcript_name "ENCODEHT000274261"; exon_number "1"; exon_id "ENSE00003787002.1"; talon_gene "54611"; talon_transcript "274261"; talon_exon "899866"; ccdsid "CCDS63408.1"; exon_status "KNOWN"; level "3"; protein_id "ENSP00000401564.2"; source "ENSEMBL"; tag "CCDS";
chr22	ENSEMBL	exon	20125308	20125436	.	+	.	gene_id "ENSG00000099901.16"; transcript_id "ENCODEHT000274261"; gene_type "protein_coding"; gene_status "KNOWN"; gene_name "RANBP1"; transcript_status "NOVEL"; transcript_name "ENCODEHT000274261"; exon_number "2"; exon_id "ENSE00003474469.1"; talon_gene "54611"; talon_transcript "274261"; talon_exon "899870"; ccdsid "CCDS63408.1"; exon_status "KNOWN"; level "3"; protein_id "ENSP00000401564.2"; source "ENSEMBL"; tag "CCDS";
chr22	HAVANA	exon	20126303	20126368	.	+	.	gene_id "ENSG00000099901.16"; transcript_id "ENCODEHT000274261"; gene_type "protein_coding"; gene_status "KNOWN"; gene_name "RANBP1"; transcript_status "NOVEL"; transcript_name "ENCODEHT000274261"; exon_number "3"; exon_id "ENSE00000650881.1"; talon_gene "54611"; talon_transcript "274261"; talon_exon "899874"; ccdsid "CCDS63408.1"; exon_status "KNOWN"; level "2"; protein_id "ENSP00000384925.1"; source "HAVANA"; tag "CCDS";
chr22	TALON	exon	20126955	20127181	.	+	.	gene_id "ENSG00000099901.16"; transcript_id "ENCODEHT000274261"; gene_type "protein_coding"; gene_status "KNOWN"; gene_name "RANBP1"; transcript_status "NOVEL"; transcript_name "ENCODEHT000274261"; exon_number "4"; exon_id "1028392"; talon_gene "54611"; talon_transcript "274261"; talon_exon "1028392"; exon_status "NOVEL";
chr22	TALON	transcript	20124139	20127181	.	+	.	gene_id "ENSG00000099901.16"; transcript_id "ENCODEHT000274273"; gene_name "RANBP1"; gene_status "KNOWN"; gene_type "protein_coding"; transcript_status "NOVEL"; transcript_name "ENCODEHT000274273"; talon_gene "54611"; talon_transcript "274273"; ISM-suffix_to_IDs "195254,195257,195264,273890,274041,274221,274223,274226,274230,274231,274232,274236,274256,274258"; ISM-suffix_transcript "TRUE"; ISM_to_IDs "195254,195257,195264,273890,273977,274041,274095,274221,274223,274226,274230,274231,274232,274236,274256,274258"; ISM_transcript "TRUE";
chr22	HAVANA	exon	20124139	20125436	.	+	.	gene_id "ENSG00000099901.16"; transcript_id "ENCODEHT000274273"; gene_type "protein_coding"; gene_status "KNOWN"; gene_name "RANBP1"; transcript_status "NOVEL"; transcript_name "ENCODEHT000274273"; exon_number "1"; exon_id "ENSE00001860627.1"; talon_gene "54611"; talon_transcript "274273"; talon_exon "899901"; exon_status "KNOWN"; level "2"; source "HAVANA";
chr22	HAVANA	exon	20126303	20126368	.	+	.	gene_id "ENSG00000099901.16"; transcript_id "ENCODEHT000274273"; gene_type "protein_coding"; gene_status "KNOWN"; gene_name "RANBP1"; transcript_status "NOVEL"; transcript_name "ENCODEHT000274273"; exon_number "2"; exon_id "ENSE00000650881.1"; talon_gene "54611"; talon_transcript "274273"; talon_exon "899874"; ccdsid "CCDS63408.1"; exon_status "KNOWN"; level "2"; protein_id "ENSP00000384925.1"; source "HAVANA"; tag "CCDS";
chr22	HAVANA	exon	20126952	20127181	.	+	.	gene_id "ENSG00000099901.16"; transcript_id "ENCODEHT000274273"; gene_type "protein_coding"; gene_status "KNOWN"; gene_name "RANBP1"; transcript_status "NOVEL"; transcript_name "ENCODEHT000274273"; exon_number "3"; exon_id "ENSE00001320805.1"; talon_gene "54611"; talon_transcript "274273"; talon_exon "899884"; ccdsid "CCDS13775.1"; exon_status "KNOWN"; level "2"; protein_id "ENSP00000327583.3"; source "HAVANA"; tag "CCDS";
chr22	ENSEMBL	gene	20126402	20126526	.	+	.	gene_id "ENSG00000264346.1"; gene_name "RF00599"; gene_status "KNOWN"; gene_type "snoRNA"; talon_gene "54612"; level "3";
chr22	ENSEMBL	transcript	20126402	20126526	.	+	.	gene_id "ENSG00000264346.1"; transcript_id "ENST00000578179.1"; gene_name "RF00599"; gene_status "KNOWN"; gene_type "snoRNA"; transcript_type "snoRNA"; transcript_status "KNOWN"; transcript_name "RF00599.3-201"; talon_gene "54612"; talon_transcript "195266"; level "3"; source "ENSEMBL"; tag "basic"; transcript_support_level "NA";
chr22	ENSEMBL	exon	20126402	20126526	.	+	.	gene_id "ENSG00000264346.1"; transcript_id "ENST00000578179.1"; gene_type "snoRNA"; gene_status "KNOWN"; gene_name "RF00599"; transcript_type "snoRNA"; transcript_status "KNOWN"; transcript_name "RF00599.3-201"; exon_number "1"; exon_id "ENSE00002695389.1"; talon_gene "54612"; talon_transcript "195266"; talon_exon "899902"; exon_status "KNOWN"; level "3"; source "ENSEMBL"; tag "basic";
chr22	HAVANA	gene	20131807	20148007	.	+	.	gene_id "ENSG00000099904.15"; gene_name "ZDHHC8"; gene_status "KNOWN"; gene_type "protein_coding"; talon_gene "54613"; havana_gene "OTTHUMG00000150499.4"; level "1";
chr22	HAVANA	transcript	20131807	20148007	.	+	.	gene_id "ENSG00000099904.15"; transcript_id "ENST00000334554.11"; gene_name "ZDHHC8"; gene_status "KNOWN"; gene_type "protein_coding"; transcript_type "protein_coding"; transcript_status "KNOWN"; transcript_name "ZDHHC8-202"; talon_gene "54613"; talon_transcript "195268"; ccdsid "CCDS13776.1"; havana_transcript "OTTHUMT00000318564.1"; level "2"; protein_id "ENSP00000334490.7"; source "HAVANA"; tag "CCDS"; transcript_support_level "1";
chr22	HAVANA	exon	20131807	20132051	.	+	.	gene_id "ENSG00000099904.15"; transcript_id "ENST00000334554.11"; gene_type "protein_coding"; gene_status "KNOWN"; gene_name "ZDHHC8"; transcript_type "protein_coding"; transcript_status "KNOWN"; transcript_name "ZDHHC8-202"; exon_number "1"; exon_id "ENSE00001823852.1"; talon_gene "54613"; talon_transcript "195268"; talon_exon "899910"; ccdsid "CCDS13776.1"; exon_status "KNOWN"; level "2"; protein_id "ENSP00000334490.7"; source "HAVANA"; tag "CCDS";
chr22	HAVANA	exon	20139194	20139315	.	+	.	gene_id "ENSG00000099904.15"; transcript_id "ENST00000334554.11"; gene_type "protein_coding"; gene_status "KNOWN"; gene_name "ZDHHC8"; transcript_type "protein_coding"; transcript_status "KNOWN"; transcript_name "ZDHHC8-202"; exon_number "2"; exon_id "ENSE00001221943.1"; talon_gene "54613"; talon_transcript "195268"; talon_exon "899905"; ccdsid "CCDS13776.1"; exon_status "KNOWN"; level "1"; protein_id "ENSP00000412807.1"; source "HAVANA"; tag "exp_conf";
chr22	HAVANA	exon	20139478	20139635	.	+	.	gene_id "ENSG00000099904.15"; transcript_id "ENST00000334554.11"; gene_type "protein_coding"; gene_status "KNOWN"; gene_name "ZDHHC8"; transcript_type "protein_coding"; transcript_status "KNOWN"; transcript_name "ZDHHC8-202"; exon_number "3"; exon_id "ENSE00001705526.1"; talon_gene "54613"; talon_transcript "195268"; talon_exon "899907"; ccdsid "CCDS13776.1"; exon_status "KNOWN"; level "1"; protein_id "ENSP00000412807.1"; source "HAVANA"; tag "exp_conf";
chr22	HAVANA	exon	20139720	20139892	.	+	.	gene_id "ENSG00000099904.15"; transcript_id "ENST00000334554.11"; gene_type "protein_coding"; gene_status "KNOWN"; gene_name "ZDHHC8"; transcript_type "protein_coding"; transcript_status "KNOWN"; transcript_name "ZDHHC8-202"; exon_number "4"; exon_id "ENSE00001331439.1"; talon_gene "54613"; talon_transcript "195268"; talon_exon "899912"; ccdsid "CCDS13776.1"; exon_status "KNOWN"; level "2"; protein_id "ENSP00000334490.7"; source "HAVANA"; tag "CCDS";
chr22	HAVANA	exon	20140115	20140217	.	+	.	gene_id "ENSG00000099904.15"; transcript_id "ENST00000334554.11"; gene_type "protein_coding"; gene_status "KNOWN"; gene_name "ZDHHC8"; transcript_type "protein_coding"; transcript_status "KNOWN"; transcript_name "ZDHHC8-202"; exon_number "5"; exon_id "ENSE00001331437.1"; talon_gene "54613"; talon_transcript "195268"; talon_exon "899914"; ccdsid "CCDS13776.1"; exon_status "KNOWN"; level "2"; protein_id "ENSP00000334490.7"; source "HAVANA"; tag "CCDS";
chr22	HAVANA	exon	20140617	20140708	.	+	.	gene_id "ENSG00000099904.15"; transcript_id "ENST00000334554.11"; gene_type "protein_coding"; gene_status "KNOWN"; gene_name "ZDHHC8"; transcript_type "protein_coding"; transcript_status "KNOWN"; transcript_name "ZDHHC8-202"; exon_number "6"; exon_id "ENSE00003542072.1"; talon_gene "54613"; talon_transcript "195268"; talon_exon "899916"; ccdsid "CCDS13776.1"; exon_status "KNOWN"; level "2"; protein_id "ENSP00000334490.7"; source "HAVANA"; tag "CCDS";
chr22	HAVANA	exon	20140871	20141012	.	+	.	gene_id "ENSG00000099904.15"; transcript_id "ENST00000334554.11"; gene_type "protein_coding"; gene_status "KNOWN"; gene_name "ZDHHC8"; transcript_type "protein_coding"; transcript_status "KNOWN"; transcript_name "ZDHHC8-202"; exon_number "7"; exon_id "ENSE00003595811.1"; talon_gene "54613"; talon_transcript "195268"; talon_exon "899918"; ccdsid "CCDS13776.1"; exon_status "KNOWN"; level "2"; protein_id "ENSP00000334490.7"; source "HAVANA"; tag "CCDS";
chr22	HAVANA	exon	20141217	20141337	.	+	.	gene_id "ENSG00000099904.15"; transcript_id "ENST00000334554.11"; gene_type "protein_coding"; gene_status "KNOWN"; gene_name "ZDHHC8"; transcript_type "protein_coding"; transcript_status "KNOWN"; transcript_name "ZDHHC8-202"; exon_number "8"; exon_id "ENSE00003504610.1"; talon_gene "54613"; talon_transcript "195268"; talon_exon "899920"; ccdsid "CCDS13776.1"; exon_status "KNOWN"; level "2"; protein_id "ENSP00000334490.7"; source "HAVANA"; tag "CCDS";
chr22	HAVANA	exon	20141421	20141530	.	+	.	gene_id "ENSG00000099904.15"; transcript_id "ENST00000334554.11"; gene_type "protein_coding"; gene_status "KNOWN"; gene_name "ZDHHC8"; transcript_type "protein_coding"; transcript_status "KNOWN"; transcript_name "ZDHHC8-202"; exon_number "9"; exon_id "ENSE00003459105.1"; talon_gene "54613"; talon_transcript "195268"; talon_exon "899922"; ccdsid "CCDS13776.1"; exon_status "KNOWN"; level "2"; protein_id "ENSP00000334490.7"; source "HAVANA"; tag "CCDS";
chr22	HAVANA	exon	20142756	20143756	.	+	.	gene_id "ENSG00000099904.15"; transcript_id "ENST00000334554.11"; gene_type "protein_coding"; gene_status "KNOWN"; gene_name "ZDHHC8"; transcript_type "protein_coding"; transcript_status "KNOWN"; transcript_name "ZDHHC8-202"; exon_number "10"; exon_id "ENSE00001221847.2"; talon_gene "54613"; talon_transcript "195268"; talon_exon "899924"; ccdsid "CCDS13776.1"; exon_status "KNOWN"; level "2"; protein_id "ENSP00000334490.7"; source "HAVANA"; tag "CCDS";
chr22	HAVANA	exon	20145229	20148007	.	+	.	gene_id "ENSG00000099904.15"; transcript_id "ENST00000334554.11"; gene_type "protein_coding"; gene_status "KNOWN"; gene_name "ZDHHC8"; transcript_type "protein_coding"; transcript_status "KNOWN"; transcript_name "ZDHHC8-202"; exon_number "11"; exon_id "ENSE00001799604.2"; talon_gene "54613"; talon_transcript "195268"; talon_exon "899926"; ccdsid "CCDS13776.1"; exon_status "KNOWN"; level "2"; protein_id "ENSP00000334490.7"; source "HAVANA"; tag "CCDS";
chr22	HAVANA	gene	20314276	20320080	.	-	.	gene_id "ENSG00000128185.9"; gene_name "DGCR6L"; gene_status "KNOWN"; gene_type "protein_coding"; talon_gene "54620"; havana_gene "OTTHUMG00000150583.3"; level "2"; tag "overlapping_locus";
chr22	HAVANA	transcript	20314276	20320080	.	-	.	gene_id "ENSG00000128185.9"; transcript_id "ENST00000248879.7"; gene_name "DGCR6L"; gene_status "KNOWN"; gene_type "protein_coding"; transcript_type "protein_coding"; transcript_status "KNOWN"; transcript_name "DGCR6L-201"; talon_gene "54620"; talon_transcript "195287"; ccdsid "CCDS13778.1"; havana_transcript "OTTHUMT00000318970.3"; level "2"; protein_id "ENSP00000248879.2"; source "HAVANA"; tag "CCDS"; transcript_support_level "1";
chr22	HAVANA	exon	20319879	20320080	.	-	.	gene_id "ENSG00000128185.9"; transcript_id "ENST00000248879.7"; gene_type "protein_coding"; gene_status "KNOWN"; gene_name "DGCR6L"; transcript_type "protein_coding"; transcript_status "KNOWN"; transcript_name "DGCR6L-201"; exon_number "1"; exon_id "ENSE00001308702.3"; talon_gene "54620"; talon_transcript "195287"; talon_exon "900006"; ccdsid "CCDS13778.1"; exon_status "KNOWN"; level "2"; protein_id "ENSP00000248879.2"; source "HAVANA"; tag "CCDS";
chr22	HAVANA	exon	20319639	20319799	.	-	.	gene_id "ENSG00000128185.9"; transcript_id "ENST00000248879.7"; gene_type "protein_coding"; gene_status "KNOWN"; gene_name "DGCR6L"; transcript_type "protein_coding"; transcript_status "KNOWN"; transcript_name "DGCR6L-201"; exon_number "2"; exon_id "ENSE00001731392.1"; talon_gene "54620"; talon_transcript "195287"; talon_exon "900008"; ccdsid "CCDS13778.1"; exon_status "KNOWN"; level "2"; protein_id "ENSP00000248879.2"; source "HAVANA"; tag "CCDS";
chr22	HAVANA	exon	20316119	20316219	.	-	.	gene_id "ENSG00000128185.9"; transcript_id "ENST00000248879.7"; gene_type "protein_coding"; gene_status "KNOWN"; gene_name "DGCR6L"; transcript_type "protein_coding"; transcript_status "KNOWN"; transcript_name "DGCR6L-201"; exon_number "3"; exon_id "ENSE00001599785.1"; talon_gene "54620"; talon_transcript "195287"; talon_exon "900010"; ccdsid "CCDS13778.1"; exon_status "KNOWN"; level "2"; protein_id "ENSP00000248879.2"; source "HAVANA"; tag "CCDS";
chr22	HAVANA	exon	20315336	20315476	.	-	.	gene_id "ENSG00000128185.9"; transcript_id "ENST00000248879.7"; gene_type "protein_coding"; gene_status "KNOWN"; gene_name "DGCR6L"; transcript_type "protein_coding"; transcript_status "KNOWN"; transcript_name "DGCR6L-201"; exon_number "4"; exon_id "ENSE00003674176.1"; talon_gene "54620"; talon_transcript "195287"; talon_exon "900012"; ccdsid "CCDS13778.1"; exon_status "KNOWN"; level "2"; protein_id "ENSP00000248879.2"; source "HAVANA"; tag "CCDS";
chr22	HAVANA	exon	20314276	20314824	.	-	.	gene_id "ENSG00000128185.9"; transcript_id "ENST00000248879.7"; gene_type "protein_coding"; gene_status "KNOWN"; gene_name "DGCR6L"; transcript_type "protein_coding"; transcript_status "KNOWN"; transcript_name "DGCR6L-201"; exon_number "5"; exon_id "ENSE00001855855.1"; talon_gene "54620"; talon_transcript "195287"; talon_exon "900014"; ccdsid "CCDS13778.1"; exon_status "KNOWN"; level "2"; protein_id "ENSP00000248879.2"; source "HAVANA"; tag "CCDS";
chr22	TALON	transcript	20314276	20314824	.	-	.	gene_id "ENSG00000128185.9"; transcript_id "ENCODEHT000274330"; gene_name "DGCR6L"; gene_status "KNOWN"; gene_type "protein_coding"; transcript_status "NOVEL"; transcript_name "ENCODEHT000274330"; talon_gene "54620"; talon_transcript "274330"; ISM_to_IDs "195287"; ISM_transcript "TRUE";
chr22	HAVANA	exon	20314276	20314824	.	-	.	gene_id "ENSG00000128185.9"; transcript_id "ENCODEHT000274330"; gene_type "protein_coding"; gene_status "KNOWN"; gene_name "DGCR6L"; transcript_status "NOVEL"; transcript_name "ENCODEHT000274330"; exon_number "1"; exon_id "ENSE00001855855.1"; talon_gene "54620"; talon_transcript "274330"; talon_exon "900014"; ccdsid "CCDS13778.1"; exon_status "KNOWN"; level "2"; protein_id "ENSP00000248879.2"; source "HAVANA"; tag "CCDS";
chr22	HAVANA	transcript	20314394	20320080	.	-	.	gene_id "ENSG00000128185.9"; transcript_id "ENST00000443409.1"; gene_name "DGCR6L"; gene_status "KNOWN"; gene_type "protein_coding"; transcript_type "nonsense_mediated_decay"; transcript_status "KNOWN"; transcript_name "DGCR6L-203"; talon_gene "54620"; talon_transcript "195289"; havana_transcript "OTTHUMT00000318984.1"; level "2"; protein_id "ENSP00000403341.1"; source "HAVANA"; transcript_support_level "1";
chr22	HAVANA	exon	20319879	20320080	.	-	.	gene_id "ENSG00000128185.9"; transcript_id "ENST00000443409.1"; gene_type "protein_coding"; gene_status "KNOWN"; gene_name "DGCR6L"; transcript_type "nonsense_mediated_decay"; transcript_status "KNOWN"; transcript_name "DGCR6L-203"; exon_number "1"; exon_id "ENSE00001308702.3"; talon_gene "54620"; talon_transcript "195289"; talon_exon "900006"; ccdsid "CCDS13778.1"; exon_status "KNOWN"; level "2"; protein_id "ENSP00000248879.2"; source "HAVANA"; tag "CCDS";
chr22	HAVANA	exon	20319639	20319799	.	-	.	gene_id "ENSG00000128185.9"; transcript_id "ENST00000443409.1"; gene_type "protein_coding"; gene_status "KNOWN"; gene_name "DGCR6L"; transcript_type "nonsense_mediated_decay"; transcript_status "KNOWN"; transcript_name "DGCR6L-203"; exon_number "2"; exon_id "ENSE00001731392.1"; talon_gene "54620"; talon_transcript "195289"; talon_exon "900008"; ccdsid "CCDS13778.1"; exon_status "KNOWN"; level "2"; protein_id "ENSP00000248879.2"; source "HAVANA"; tag "CCDS";
chr22	HAVANA	exon	20315336	20315476	.	-	.	gene_id "ENSG00000128185.9"; transcript_id "ENST00000443409.1"; gene_type "protein_coding"; gene_status "KNOWN"; gene_name "DGCR6L"; transcript_type "nonsense_mediated_decay"; transcript_status "KNOWN"; transcript_name "DGCR6L-203"; exon_number "3"; exon_id "ENSE00003674176.1"; talon_gene "54620"; talon_transcript "195289"; talon_exon "900012"; ccdsid "CCDS13778.1"; exon_status "KNOWN"; level "2"; protein_id "ENSP00000248879.2"; source "HAVANA"; tag "CCDS";
chr22	HAVANA	exon	20314394	20314824	.	-	.	gene_id "ENSG00000128185.9"; transcript_id "ENST00000443409.1"; gene_type "protein_coding"; gene_status "KNOWN"; gene_name "DGCR6L"; transcript_type "nonsense_mediated_decay"; transcript_status "KNOWN"; transcript_name "DGCR6L-203"; exon_number "4"; exon_id "ENSE00001684113.1"; talon_gene "54620"; talon_transcript "195289"; talon_exon "900020"; exon_status "KNOWN"; level "2"; protein_id "ENSP00000403341.1"; source "HAVANA";
chr22	HAVANA	gene	20320739	20321203	.	+	.	gene_id "ENSG00000273139.1"; gene_name "AC007663.3"; gene_status "KNOWN"; gene_type "lincRNA"; talon_gene "54622"; havana_gene "OTTHUMG00000186114.1"; level "2";
chr22	HAVANA	transcript	20320739	20321203	.	+	.	gene_id "ENSG00000273139.1"; transcript_id "ENST00000609632.1"; gene_name "AC007663.3"; gene_status "KNOWN"; gene_type "lincRNA"; transcript_type "lincRNA"; transcript_status "KNOWN"; transcript_name "AC007663.3-201"; talon_gene "54622"; talon_transcript "195291"; havana_transcript "OTTHUMT00000472275.1"; level "2"; source "HAVANA"; tag "basic"; transcript_support_level "NA";
chr22	HAVANA	exon	20320739	20321203	.	+	.	gene_id "ENSG00000273139.1"; transcript_id "ENST00000609632.1"; gene_type "lincRNA"; gene_status "KNOWN"; gene_name "AC007663.3"; transcript_type "lincRNA"; transcript_status "KNOWN"; transcript_name "AC007663.3-201"; exon_number "1"; exon_id "ENSE00003708873.1"; talon_gene "54622"; talon_transcript "195291"; talon_exon "900022"; exon_status "KNOWN"; level "2"; source "HAVANA"; tag "basic";
chr22	HAVANA	gene	20394115	20407407	.	+	.	gene_id "ENSG00000185252.18"; gene_name "ZNF74"; gene_status "KNOWN"; gene_type "protein_coding"; talon_gene "54626"; havana_gene "OTTHUMG00000150687.4"; level "1";
chr22	HAVANA	transcript	20394115	20407678	.	+	.	gene_id "ENSG00000185252.18"; transcript_id "ENST00000400451.6"; gene_name "ZNF74"; gene_status "KNOWN"; gene_type "protein_coding"; transcript_type "protein_coding"; transcript_status "KNOWN"; transcript_name "ZNF74-202"; talon_gene "54626"; talon_transcript "195300"; ccdsid "CCDS42982.1"; havana_transcript "OTTHUMT00000319648.2"; level "2"; protein_id "ENSP00000383301.2"; source "HAVANA"; tag "CCDS"; transcript_support_level "1";
chr22	HAVANA	exon	20394115	20394662	.	+	.	gene_id "ENSG00000185252.18"; transcript_id "ENST00000400451.6"; gene_type "protein_coding"; gene_status "KNOWN"; gene_name "ZNF74"; transcript_type "protein_coding"; transcript_status "KNOWN"; transcript_name "ZNF74-202"; exon_number "1"; exon_id "ENSE00001879391.1"; talon_gene "54626"; talon_transcript "195300"; talon_exon "900075"; ccdsid "CCDS42982.1"; exon_status "KNOWN"; level "2"; protein_id "ENSP00000383301.2"; source "HAVANA"; tag "CCDS";
chr22	ENSEMBL	exon	20395333	20395418	.	+	.	gene_id "ENSG00000185252.18"; transcript_id "ENST00000400451.6"; gene_type "protein_coding"; gene_status "KNOWN"; gene_name "ZNF74"; transcript_type "protein_coding"; transcript_status "KNOWN"; transcript_name "ZNF74-202"; exon_number "2"; exon_id "ENSE00003587165.1"; talon_gene "54626"; talon_transcript "195300"; talon_exon "900077"; ccdsid "CCDS42982.1"; exon_status "KNOWN"; level "3"; protein_id "ENSP00000483077.1"; source "ENSEMBL"; tag "CCDS";
chr22	ENSEMBL	exon	20400632	20400758	.	+	.	gene_id "ENSG00000185252.18"; transcript_id "ENST00000400451.6"; gene_type "protein_coding"; gene_status "KNOWN"; gene_name "ZNF74"; transcript_type "protein_coding"; transcript_status "KNOWN"; transcript_name "ZNF74-202"; exon_number "3"; exon_id "ENSE00003744736.1"; talon_gene "54626"; talon_transcript "195300"; talon_exon "900079"; ccdsid "CCDS42982.1"; exon_status "KNOWN"; level "3"; protein_id "ENSP00000483077.1"; source "ENSEMBL"; tag "CCDS";
chr22	ENSEMBL	exon	20401277	20401372	.	+	.	gene_id "ENSG00000185252.18"; transcript_id "ENST00000400451.6"; gene_type "protein_coding"; gene_status "KNOWN"; gene_name "ZNF74"; transcript_type "protein_coding"; transcript_status "KNOWN"; transcript_name "ZNF74-202"; exon_number "4"; exon_id "ENSE00003514535.1"; talon_gene "54626"; talon_transcript "195300"; talon_exon "900081"; ccdsid "CCDS42982.1"; exon_status "KNOWN"; level "3"; protein_id "ENSP00000483077.1"; source "ENSEMBL"; tag "CCDS";
chr22	HAVANA	exon	20405377	20407678	.	+	.	gene_id "ENSG00000185252.18"; transcript_id "ENST00000400451.6"; gene_type "protein_coding"; gene_status "KNOWN"; gene_name "ZNF74"; transcript_type "protein_coding"; transcript_status "KNOWN"; transcript_name "ZNF74-202"; exon_number "5"; exon_id "ENSE00001900871.1"; talon_gene "54626"; talon_transcript "195300"; talon_exon "900083"; ccdsid "CCDS42982.1"; exon_status "KNOWN"; level "2"; protein_id "ENSP00000383301.2"; source "HAVANA"; tag "CCDS";
chr22	HAVANA	transcript	20394128	20407407	.	+	.	gene_id "ENSG00000185252.18"; transcript_id "ENST00000403682.7"; gene_name "ZNF74"; gene_status "KNOWN"; gene_type "protein_coding"; transcript_type "protein_coding"; transcript_status "KNOWN"; transcript_name "ZNF74-203"; talon_gene "54626"; talon_transcript "195302"; ccdsid "CCDS58794.1"; havana_transcript "OTTHUMT00000319645.2"; level "1"; protein_id "ENSP00000384750.3"; source "HAVANA"; tag "CCDS"; transcript_support_level "1";
chr22	HAVANA	exon	20394128	20394662	.	+	.	gene_id "ENSG00000185252.18"; transcript_id "ENST00000403682.7"; gene_type "protein_coding"; gene_status "KNOWN"; gene_name "ZNF74"; transcript_type "protein_coding"; transcript_status "KNOWN"; transcript_name "ZNF74-203"; exon_number "1"; exon_id "ENSE00001860187.1"; talon_gene "54626"; talon_transcript "195302"; talon_exon "900088"; ccdsid "CCDS58794.1"; exon_status "KNOWN"; level "1"; protein_id "ENSP00000384750.3"; source "HAVANA"; tag "CCDS";
chr22	ENSEMBL	exon	20400632	20400758	.	+	.	gene_id "ENSG00000185252.18"; transcript_id "ENST00000403682.7"; gene_type "protein_coding"; gene_status "KNOWN"; gene_name "ZNF74"; transcript_type "protein_coding"; transcript_status "KNOWN"; transcript_name "ZNF74-203"; exon_number "2"; exon_id "ENSE00003744736.1"; talon_gene "54626"; talon_transcript "195302"; talon_exon "900079"; ccdsid "CCDS42982.1"; exon_status "KNOWN"; level "3"; protein_id "ENSP00000483077.1"; source "ENSEMBL"; tag "CCDS";
chr22	ENSEMBL	exon	20401277	20401372	.	+	.	gene_id "ENSG00000185252.18"; transcript_id "ENST00000403682.7"; gene_type "protein_coding"; gene_status "KNOWN"; gene_name "ZNF74"; transcript_type "protein_coding"; transcript_status "KNOWN"; transcript_name "ZNF74-203"; exon_number "3"; exon_id "ENSE00003514535.1"; talon_gene "54626"; talon_transcript "195302"; talon_exon "900081"; ccdsid "CCDS42982.1"; exon_status "KNOWN"; level "3"; protein_id "ENSP00000483077.1"; source "ENSEMBL"; tag "CCDS";
chr22	HAVANA	exon	20405377	20407407	.	+	.	gene_id "ENSG00000185252.18"; transcript_id "ENST00000403682.7"; gene_type "protein_coding"; gene_status "KNOWN"; gene_name "ZNF74"; transcript_type "protein_coding"; transcript_status "KNOWN"; transcript_name "ZNF74-203"; exon_number "4"; exon_id "ENSE00001879684.1"; talon_gene "54626"; talon_transcript "195302"; talon_exon "900090"; ccdsid "CCDS58794.1"; exon_status "KNOWN"; level "1"; protein_id "ENSP00000384750.3"; source "HAVANA"; tag "CCDS";
chr22	HAVANA	gene	20441519	20495844	.	-	.	gene_id "ENSG00000099910.16"; gene_name "KLHL22"; gene_status "KNOWN"; gene_type "protein_coding"; talon_gene "54630"; havana_gene "OTTHUMG00000188269.2"; level "1"; tag "overlapping_locus";
chr22	HAVANA	transcript	20441519	20495883	.	-	.	gene_id "ENSG00000099910.16"; transcript_id "ENST00000328879.8"; gene_name "KLHL22"; gene_status "KNOWN"; gene_type "protein_coding"; transcript_type "protein_coding"; transcript_status "KNOWN"; transcript_name "KLHL22-201"; talon_gene "54630"; talon_transcript "195314"; ccdsid "CCDS13780.1"; havana_transcript "OTTHUMT00000320045.2"; level "2"; protein_id "ENSP00000331682.4"; source "HAVANA"; tag "CCDS"; transcript_support_level "1";
chr22	HAVANA	exon	20495760	20495883	.	-	.	gene_id "ENSG00000099910.16"; transcript_id "ENST00000328879.8"; gene_type "protein_coding"; gene_status "KNOWN"; gene_name "KLHL22"; transcript_type "protein_coding"; transcript_status "KNOWN"; transcript_name "KLHL22-201"; exon_number "1"; exon_id "ENSE00001856809.1"; talon_gene "54630"; talon_transcript "195314"; talon_exon "900139"; ccdsid "CCDS13780.1"; exon_status "KNOWN"; level "2"; protein_id "ENSP00000331682.4"; source "HAVANA"; tag "CCDS";
chr22	HAVANA	exon	20488985	20489244	.	-	.	gene_id "ENSG00000099910.16"; transcript_id "ENST00000328879.8"; gene_type "protein_coding"; gene_status "KNOWN"; gene_name "KLHL22"; transcript_type "protein_coding"; transcript_status "KNOWN"; transcript_name "KLHL22-201"; exon_number "2"; exon_id "ENSE00003616753.1"; talon_gene "54630"; talon_transcript "195314"; talon_exon "900141"; ccdsid "CCDS13780.1"; exon_status "KNOWN"; level "2"; protein_id "ENSP00000331682.4"; source "HAVANA"; tag "CCDS";
chr22	HAVANA	exon	20471350	20471515	.	-	.	gene_id "ENSG00000099910.16"; transcript_id "ENST00000328879.8"; gene_type "protein_coding"; gene_status "KNOWN"; gene_name "KLHL22"; transcript_type "protein_coding"; transcript_status "KNOWN"; transcript_name "KLHL22-201"; exon_number "3"; exon_id "ENSE00003469926.1"; talon_gene "54630"; talon_transcript "195314"; talon_exon "900143"; ccdsid "CCDS13780.1"; exon_status "KNOWN"; level "2"; protein_id "ENSP00000331682.4"; source "HAVANA"; tag "CCDS";
chr22	HAVANA	exon	20464858	20465576	.	-	.	gene_id "ENSG00000099910.16"; transcript_id "ENST00000328879.8"; gene_type "protein_coding"; gene_status "KNOWN"; gene_name "KLHL22"; transcript_type "protein_coding"; transcript_status "KNOWN"; transcript_name "KLHL22-201"; exon_number "4"; exon_id "ENSE00003565502.1"; talon_gene "54630"; talon_transcript "195314"; talon_exon "900145"; ccdsid "CCDS13780.1"; exon_status "KNOWN"; level "2"; protein_id "ENSP00000331682.4"; source "HAVANA"; tag "CCDS";
chr22	HAVANA	exon	20457808	20458000	.	-	.	gene_id "ENSG00000099910.16"; transcript_id "ENST00000328879.8"; gene_type "protein_coding"; gene_status "KNOWN"; gene_name "KLHL22"; transcript_type "protein_coding"; transcript_status "KNOWN"; transcript_name "KLHL22-201"; exon_number "5"; exon_id "ENSE00003667948.1"; talon_gene "54630"; talon_transcript "195314"; talon_exon "900147"; ccdsid "CCDS13780.1"; exon_status "KNOWN"; level "2"; protein_id "ENSP00000331682.4"; source "HAVANA"; tag "CCDS";
chr22	HAVANA	exon	20446443	20446676	.	-	.	gene_id "ENSG00000099910.16"; transcript_id "ENST00000328879.8"; gene_type "protein_coding"; gene_status "KNOWN"; gene_name "KLHL22"; transcript_type "protein_coding"; transcript_status "KNOWN"; transcript_name "KLHL22-201"; exon_number "6"; exon_id "ENSE00001138240.1"; talon_gene "54630"; talon_transcript "195314"; talon_exon "900149"; ccdsid "CCDS13780.1"; exon_status "KNOWN"; level "2"; protein_id "ENSP00000331682.4"; source "HAVANA"; tag "CCDS";
chr22	HAVANA	exon	20441519	20442438	.	-	.	gene_id "ENSG00000099910.16"; transcript_id "ENST00000328879.8"; gene_type "protein_coding"; gene_status "KNOWN"; gene_name "KLHL22"; transcript_type "protein_coding"; transcript_status "KNOWN"; transcript_name "KLHL22-201"; exon_number "7"; exon_id "ENSE00001293721.1"; talon_gene "54630"; talon_transcript "195314"; talon_exon "900151"; ccdsid "CCDS13780.1"; exon_status "KNOWN"; level "2"; protein_id "ENSP00000331682.4"; source "HAVANA"; tag "CCDS";
chr22	HAVANA	transcript	20483628	20495844	.	-	.	gene_id "ENSG00000099910.16"; transcript_id "ENST00000470335.1"; gene_name "KLHL22"; gene_status "KNOWN"; gene_type "protein_coding"; transcript_type "processed_transcript"; transcript_status "KNOWN"; transcript_name "KLHL22-208"; talon_gene "54630"; talon_transcript "195323"; havana_transcript "OTTHUMT00000320127.1"; level "1"; source "HAVANA"; tag "exp_conf"; transcript_support_level "2";
chr22	HAVANA	exon	20495760	20495844	.	-	.	gene_id "ENSG00000099910.16"; transcript_id "ENST00000470335.1"; gene_type "protein_coding"; gene_status "KNOWN"; gene_name "KLHL22"; transcript_type "processed_transcript"; transcript_status "KNOWN"; transcript_name "KLHL22-208"; exon_number "1"; exon_id "ENSE00001880402.1"; talon_gene "54630"; talon_transcript "195323"; talon_exon "900182"; exon_status "KNOWN"; level "1"; source "HAVANA"; tag "exp_conf";
chr22	HAVANA	exon	20488985	20489244	.	-	.	gene_id "ENSG00000099910.16"; transcript_id "ENST00000470335.1"; gene_type "protein_coding"; gene_status "KNOWN"; gene_name "KLHL22"; transcript_type "processed_transcript"; transcript_status "KNOWN"; transcript_name "KLHL22-208"; exon_number "2"; exon_id "ENSE00003616753.1"; talon_gene "54630"; talon_transcript "195323"; talon_exon "900141"; ccdsid "CCDS13780.1"; exon_status "KNOWN"; level "2"; protein_id "ENSP00000331682.4"; source "HAVANA"; tag "CCDS";
chr22	HAVANA	exon	20483628	20484106	.	-	.	gene_id "ENSG00000099910.16"; transcript_id "ENST00000470335.1"; gene_type "protein_coding"; gene_status "KNOWN"; gene_name "KLHL22"; transcript_type "processed_transcript"; transcript_status "KNOWN"; transcript_name "KLHL22-208"; exon_number "3"; exon_id "ENSE00001865130.1"; talon_gene "54630"; talon_transcript "195323"; talon_exon "900184"; exon_status "KNOWN"; level "1"; source "HAVANA"; tag "exp_conf";
chr22	HAVANA	gene	20507602	20587632	.	+	.	gene_id "ENSG00000099917.17"; gene_name "MED15"; gene_status "KNOWN"; gene_type "protein_coding"; talon_gene "54636"; havana_gene "OTTHUMG00000150810.9"; level "2";
chr22	HAVANA	transcript	20507602	20587632	.	+	.	gene_id "ENSG00000099917.17"; transcript_id "ENST00000292733.11"; gene_name "MED15"; gene_status "KNOWN"; gene_type "protein_coding"; transcript_type "protein_coding"; transcript_status "KNOWN"; transcript_name "MED15-202"; talon_gene "54636"; talon_transcript "195337"; ccdsid "CCDS13781.1"; havana_transcript "OTTHUMT00000320174.2"; level "2"; protein_id "ENSP00000292733.7"; source "HAVANA"; tag "CCDS"; transcript_support_level "1";
chr22	HAVANA	exon	20507602	20507746	.	+	.	gene_id "ENSG00000099917.17"; transcript_id "ENST00000292733.11"; gene_type "protein_coding"; gene_status "KNOWN"; gene_name "MED15"; transcript_type "protein_coding"; transcript_status "KNOWN"; transcript_name "MED15-202"; exon_number "1"; exon_id "ENSE00001934727.1"; talon_gene "54636"; talon_transcript "195337"; talon_exon "900246"; ccdsid "CCDS13781.1"; exon_status "KNOWN"; level "2"; protein_id "ENSP00000292733.7"; source "HAVANA"; tag "CCDS";
chr22	HAVANA	exon	20537117	20537204	.	+	.	gene_id "ENSG00000099917.17"; transcript_id "ENST00000292733.11"; gene_type "protein_coding"; gene_status "KNOWN"; gene_name "MED15"; transcript_type "protein_coding"; transcript_status "KNOWN"; transcript_name "MED15-202"; exon_number "2"; exon_id "ENSE00003564180.1"; talon_gene "54636"; talon_transcript "195337"; talon_exon "900198"; ccdsid "CCDS13781.1"; exon_status "KNOWN"; level "2"; protein_id "ENSP00000407742.1"; source "HAVANA"; tag "cds_end_NF";
chr22	HAVANA	exon	20551436	20551487	.	+	.	gene_id "ENSG00000099917.17"; transcript_id "ENST00000292733.11"; gene_type "protein_coding"; gene_status "KNOWN"; gene_name "MED15"; transcript_type "protein_coding"; transcript_status "KNOWN"; transcript_name "MED15-202"; exon_number "3"; exon_id "ENSE00003656976.1"; talon_gene "54636"; talon_transcript "195337"; talon_exon "900200"; ccdsid "CCDS13781.1"; exon_status "KNOWN"; level "2"; protein_id "ENSP00000407742.1"; source "HAVANA"; tag "cds_end_NF";
chr22	HAVANA	exon	20553145	20553174	.	+	.	gene_id "ENSG00000099917.17"; transcript_id "ENST00000292733.11"; gene_type "protein_coding"; gene_status "KNOWN"; gene_name "MED15"; transcript_type "protein_coding"; transcript_status "KNOWN"; transcript_name "MED15-202"; exon_number "4"; exon_id "ENSE00003670601.1"; talon_gene "54636"; talon_transcript "195337"; talon_exon "900202"; ccdsid "CCDS13781.1"; exon_status "KNOWN"; level "2"; protein_id "ENSP00000407742.1"; source "HAVANA"; tag "cds_end_NF";
chr22	HAVANA	exon	20554936	20555148	.	+	.	gene_id "ENSG00000099917.17"; transcript_id "ENST00000292733.11"; gene_type "protein_coding"; gene_status "KNOWN"; gene_name "MED15"; transcript_type "protein_coding"; transcript_status "KNOWN"; transcript_name "MED15-202"; exon_number "5"; exon_id "ENSE00003506421.1"; talon_gene "54636"; talon_transcript "195337"; talon_exon "900208"; ccdsid "CCDS13781.1"; exon_status "KNOWN"; level "2"; protein_id "ENSP00000409578.1"; source "HAVANA"; tag "cds_end_NF";
chr22	HAVANA	exon	20564450	20564688	.	+	.	gene_id "ENSG00000099917.17"; transcript_id "ENST00000292733.11"; gene_type "protein_coding"; gene_status "KNOWN"; gene_name "MED15"; transcript_type "protein_coding"; transcript_status "KNOWN"; transcript_name "MED15-202"; exon_number "6"; exon_id "ENSE00003618357.1"; talon_gene "54636"; talon_transcript "195337"; talon_exon "900220"; ccdsid "CCDS13781.1"; exon_status "KNOWN"; level "2"; protein_id "ENSP00000391108.1"; source "HAVANA"; tag "CCDS";
chr22	HAVANA	exon	20566467	20566817	.	+	.	gene_id "ENSG00000099917.17"; transcript_id "ENST00000292733.11"; gene_type "protein_coding"; gene_status "KNOWN"; gene_name "MED15"; transcript_type "protein_coding"; transcript_status "KNOWN"; transcript_name "MED15-202"; exon_number "7"; exon_id "ENSE00003621492.1"; talon_gene "54636"; talon_transcript "195337"; talon_exon "900222"; ccdsid "CCDS13781.1"; exon_status "KNOWN"; level "2"; protein_id "ENSP00000391108.1"; source "HAVANA"; tag "CCDS";
chr22	HAVANA	exon	20568521	20568631	.	+	.	gene_id "ENSG00000099917.17"; transcript_id "ENST00000292733.11"; gene_type "protein_coding"; gene_status "KNOWN"; gene_name "MED15"; transcript_type "protein_coding"; transcript_status "KNOWN"; transcript_name "MED15-202"; exon_number "8"; exon_id "ENSE00003482544.1"; talon_gene "54636"; talon_transcript "195337"; talon_exon "900224"; ccdsid "CCDS13781.1"; exon_status "KNOWN"; level "2"; protein_id "ENSP00000391108.1"; source "HAVANA"; tag "CCDS";
chr22	HAVANA	exon	20582611	20582747	.	+	.	gene_id "ENSG00000099917.17"; transcript_id "ENST00000292733.11"; gene_type "protein_coding"; gene_status "KNOWN"; gene_name "MED15"; transcript_type "protein_coding"; transcript_status "KNOWN"; transcript_name "MED15-202"; exon_number "9"; exon_id "ENSE00003601574.1"; talon_gene "54636"; talon_transcript "195337"; talon_exon "900226"; ccdsid "CCDS13781.1"; exon_status "KNOWN"; level "2"; protein_id "ENSP00000391108.1"; source "HAVANA"; tag "CCDS";
chr22	HAVANA	exon	20582840	20582967	.	+	.	gene_id "ENSG00000099917.17"; transcript_id "ENST00000292733.11"; gene_type "protein_coding"; gene_status "KNOWN"; gene_name "MED15"; transcript_type "protein_coding"; transcript_status "KNOWN"; transcript_name "MED15-202"; exon_number "10"; exon_id "ENSE00003538199.1"; talon_gene "54636"; talon_transcript "195337"; talon_exon "900228"; ccdsid "CCDS13781.1"; exon_status "KNOWN"; level "2"; protein_id "ENSP00000391108.1"; source "HAVANA"; tag "CCDS";
chr22	HAVANA	exon	20583113	20583247	.	+	.	gene_id "ENSG00000099917.17"; transcript_id "ENST00000292733.11"; gene_type "protein_coding"; gene_status "KNOWN"; gene_name "MED15"; transcript_type "protein_coding"; transcript_status "KNOWN"; transcript_name "MED15-202"; exon_number "11"; exon_id "ENSE00003471122.1"; talon_gene "54636"; talon_transcript "195337"; talon_exon "900230"; ccdsid "CCDS13781.1"; exon_status "KNOWN"; level "2"; protein_id "ENSP00000391108.1"; source "HAVANA"; tag "CCDS";
chr22	HAVANA	exon	20583330	20583393	.	+	.	gene_id "ENSG00000099917.17"; transcript_id "ENST00000292733.11"; gene_type "protein_coding"; gene_status "KNOWN"; gene_name "MED15"; transcript_type "protein_coding"; transcript_status "KNOWN"; transcript_name "MED15-202"; exon_number "12"; exon_id "ENSE00003646756.1"; talon_gene "54636"; talon_transcript "195337"; talon_exon "900232"; ccdsid "CCDS13781.1"; exon_status "KNOWN"; level "2"; protein_id "ENSP00000391108.1"; source "HAVANA"; tag "CCDS";
chr22	HAVANA	exon	20584359	20584425	.	+	.	gene_id "ENSG00000099917.17"; transcript_id "ENST00000292733.11"; gene_type "protein_coding"; gene_status "KNOWN"; gene_name "MED15"; transcript_type "protein_coding"; transcript_status "KNOWN"; transcript_name "MED15-202"; exon_number "13"; exon_id "ENSE00003572924.1"; talon_gene "54636"; talon_transcript "195337"; talon_exon "900234"; ccdsid "CCDS13781.1"; exon_status "KNOWN"; level "2"; protein_id "ENSP00000391108.1"; source "HAVANA"; tag "CCDS";
chr22	HAVANA	exon	20584855	20585015	.	+	.	gene_id "ENSG00000099917.17"; transcript_id "ENST00000292733.11"; gene_type "protein_coding"; gene_status "KNOWN"; gene_name "MED15"; transcript_type "protein_coding"; transcript_status "KNOWN"; transcript_name "MED15-202"; exon_number "14"; exon_id "ENSE00003579334.1"; talon_gene "54636"; talon_transcript "195337"; talon_exon "900236"; ccdsid "CCDS13781.1"; exon_status "KNOWN"; level "2"; protein_id "ENSP00000391108.1"; source "HAVANA"; tag "CCDS";
chr22	HAVANA	exon	20585101	20585267	.	+	.	gene_id "ENSG00000099917.17"; transcript_id "ENST00000292733.11"; gene_type "protein_coding"; gene_status "KNOWN"; gene_name "MED15"; transcript_type "protein_coding"; transcript_status "KNOWN"; transcript_name "MED15-202"; exon_number "15"; exon_id "ENSE00003556581.1"; talon_gene "54636"; talon_transcript "195337"; talon_exon "900238"; ccdsid "CCDS13781.1"; exon_status "KNOWN"; level "2"; protein_id "ENSP00000391108.1"; source "HAVANA"; tag "CCDS";
chr22	HAVANA	exon	20585728	20585826	.	+	.	gene_id "ENSG00000099917.17"; transcript_id "ENST00000292733.11"; gene_type "protein_coding"; gene_status "KNOWN"; gene_name "MED15"; transcript_type "protein_coding"; transcript_status "KNOWN"; transcript_name "MED15-202"; exon_number "16"; exon_id "ENSE00003526321.1"; talon_gene "54636"; talon_transcript "195337"; talon_exon "900240"; ccdsid "CCDS13781.1"; exon_status "KNOWN"; level "2"; protein_id "ENSP00000391108.1"; source "HAVANA"; tag "CCDS";
chr22	HAVANA	exon	20586568	20587632	.	+	.	gene_id "ENSG00000099917.17"; transcript_id "ENST00000292733.11"; gene_type "protein_coding"; gene_status "KNOWN"; gene_name "MED15"; transcript_type "protein_coding"; transcript_status "KNOWN"; transcript_name "MED15-202"; exon_number "17"; exon_id "ENSE00003607087.1"; talon_gene "54636"; talon_transcript "195337"; talon_exon "900247"; ccdsid "CCDS13781.1"; exon_status "KNOWN"; level "2"; protein_id "ENSP00000292733.7"; source "HAVANA"; tag "CCDS";
chr22	HAVANA	transcript	20507610	20587619	.	+	.	gene_id "ENSG00000099917.17"; transcript_id "ENST00000263205.11"; gene_name "MED15"; gene_status "KNOWN"; gene_type "protein_coding"; transcript_type "protein_coding"; transcript_status "KNOWN"; transcript_name "MED15-201"; talon_gene "54636"; talon_transcript "195338"; ccdsid "CCDS33602.1"; havana_transcript "OTTHUMT00000320177.2"; level "2"; protein_id "ENSP00000263205.7"; source "HAVANA"; tag "CCDS"; transcript_support_level "1";
chr22	HAVANA	exon	20507610	20507746	.	+	.	gene_id "ENSG00000099917.17"; transcript_id "ENST00000263205.11"; gene_type "protein_coding"; gene_status "KNOWN"; gene_name "MED15"; transcript_type "protein_coding"; transcript_status "KNOWN"; transcript_name "MED15-201"; exon_number "1"; exon_id "ENSE00001871169.1"; talon_gene "54636"; talon_transcript "195338"; talon_exon "900248"; ccdsid "CCDS33602.1"; exon_status "KNOWN"; level "2"; protein_id "ENSP00000263205.7"; source "HAVANA"; tag "CCDS";
chr22	HAVANA	exon	20537117	20537204	.	+	.	gene_id "ENSG00000099917.17"; transcript_id "ENST00000263205.11"; gene_type "protein_coding"; gene_status "KNOWN"; gene_name "MED15"; transcript_type "protein_coding"; transcript_status "KNOWN"; transcript_name "MED15-201"; exon_number "2"; exon_id "ENSE00003564180.1"; talon_gene "54636"; talon_transcript "195338"; talon_exon "900198"; ccdsid "CCDS13781.1"; exon_status "KNOWN"; level "2"; protein_id "ENSP00000407742.1"; source "HAVANA"; tag "cds_end_NF";
chr22	HAVANA	exon	20551436	20551487	.	+	.	gene_id "ENSG00000099917.17"; transcript_id "ENST00000263205.11"; gene_type "protein_coding"; gene_status "KNOWN"; gene_name "MED15"; transcript_type "protein_coding"; transcript_status "KNOWN"; transcript_name "MED15-201"; exon_number "3"; exon_id "ENSE00003656976.1"; talon_gene "54636"; talon_transcript "195338"; talon_exon "900200"; ccdsid "CCDS13781.1"; exon_status "KNOWN"; level "2"; protein_id "ENSP00000407742.1"; source "HAVANA"; tag "cds_end_NF";
chr22	HAVANA	exon	20553145	20553174	.	+	.	gene_id "ENSG00000099917.17"; transcript_id "ENST00000263205.11"; gene_type "protein_coding"; gene_status "KNOWN"; gene_name "MED15"; transcript_type "protein_coding"; transcript_status "KNOWN"; transcript_name "MED15-201"; exon_number "4"; exon_id "ENSE00003670601.1"; talon_gene "54636"; talon_transcript "195338"; talon_exon "900202"; ccdsid "CCDS13781.1"; exon_status "KNOWN"; level "2"; protein_id "ENSP00000407742.1"; source "HAVANA"; tag "cds_end_NF";
chr22	HAVANA	exon	20554936	20555148	.	+	.	gene_id "ENSG00000099917.17"; transcript_id "ENST00000263205.11"; gene_type "protein_coding"; gene_status "KNOWN"; gene_name "MED15"; transcript_type "protein_coding"; transcript_status "KNOWN"; transcript_name "MED15-201"; exon_number "5"; exon_id "ENSE00003506421.1"; talon_gene "54636"; talon_transcript "195338"; talon_exon "900208"; ccdsid "CCDS13781.1"; exon_status "KNOWN"; level "2"; protein_id "ENSP00000409578.1"; source "HAVANA"; tag "cds_end_NF";
chr22	HAVANA	exon	20564450	20564688	.	+	.	gene_id "ENSG00000099917.17"; transcript_id "ENST00000263205.11"; gene_type "protein_coding"; gene_status "KNOWN"; gene_name "MED15"; transcript_type "protein_coding"; transcript_status "KNOWN"; transcript_name "MED15-201"; exon_number "6"; exon_id "ENSE00003618357.1"; talon_gene "54636"; talon_transcript "195338"; talon_exon "900220"; ccdsid "CCDS13781.1"; exon_status "KNOWN"; level "2"; protein_id "ENSP00000391108.1"; source "HAVANA"; tag "CCDS";
chr22	HAVANA	exon	20566467	20566817	.	+	.	gene_id "ENSG00000099917.17"; transcript_id "ENST00000263205.11"; gene_type "protein_coding"; gene_status "KNOWN"; gene_name "MED15"; transcript_type "protein_coding"; transcript_status "KNOWN"; transcript_name "MED15-201"; exon_number "7"; exon_id "ENSE00003621492.1"; talon_gene "54636"; talon_transcript "195338"; talon_exon "900222"; ccdsid "CCDS13781.1"; exon_status "KNOWN"; level "2"; protein_id "ENSP00000391108.1"; source "HAVANA"; tag "CCDS";
chr22	HAVANA	exon	20568521	20568631	.	+	.	gene_id "ENSG00000099917.17"; transcript_id "ENST00000263205.11"; gene_type "protein_coding"; gene_status "KNOWN"; gene_name "MED15"; transcript_type "protein_coding"; transcript_status "KNOWN"; transcript_name "MED15-201"; exon_number "8"; exon_id "ENSE00003482544.1"; talon_gene "54636"; talon_transcript "195338"; talon_exon "900224"; ccdsid "CCDS13781.1"; exon_status "KNOWN"; level "2"; protein_id "ENSP00000391108.1"; source "HAVANA"; tag "CCDS";
chr22	HAVANA	exon	20575113	20575232	.	+	.	gene_id "ENSG00000099917.17"; transcript_id "ENST00000263205.11"; gene_type "protein_coding"; gene_status "KNOWN"; gene_name "MED15"; transcript_type "protein_coding"; transcript_status "KNOWN"; transcript_name "MED15-201"; exon_number "9"; exon_id "ENSE00001309980.3"; talon_gene "54636"; talon_transcript "195338"; talon_exon "900250"; ccdsid "CCDS33602.1"; exon_status "KNOWN"; level "2"; protein_id "ENSP00000263205.7"; source "HAVANA"; tag "CCDS";
chr22	HAVANA	exon	20582611	20582747	.	+	.	gene_id "ENSG00000099917.17"; transcript_id "ENST00000263205.11"; gene_type "protein_coding"; gene_status "KNOWN"; gene_name "MED15"; transcript_type "protein_coding"; transcript_status "KNOWN"; transcript_name "MED15-201"; exon_number "10"; exon_id "ENSE00003601574.1"; talon_gene "54636"; talon_transcript "195338"; talon_exon "900226"; ccdsid "CCDS13781.1"; exon_status "KNOWN"; level "2"; protein_id "ENSP00000391108.1"; source "HAVANA"; tag "CCDS";
chr22	HAVANA	exon	20582840	20582967	.	+	.	gene_id "ENSG00000099917.17"; transcript_id "ENST00000263205.11"; gene_type "protein_coding"; gene_status "KNOWN"; gene_name "MED15"; transcript_type "protein_coding"; transcript_status "KNOWN"; transcript_name "MED15-201"; exon_number "11"; exon_id "ENSE00003538199.1"; talon_gene "54636"; talon_transcript "195338"; talon_exon "900228"; ccdsid "CCDS13781.1"; exon_status "KNOWN"; level "2"; protein_id "ENSP00000391108.1"; source "HAVANA"; tag "CCDS";
chr22	HAVANA	exon	20583113	20583247	.	+	.	gene_id "ENSG00000099917.17"; transcript_id "ENST00000263205.11"; gene_type "protein_coding"; gene_status "KNOWN"; gene_name "MED15"; transcript_type "protein_coding"; transcript_status "KNOWN"; transcript_name "MED15-201"; exon_number "12"; exon_id "ENSE00003471122.1"; talon_gene "54636"; talon_transcript "195338"; talon_exon "900230"; ccdsid "CCDS13781.1"; exon_status "KNOWN"; level "2"; protein_id "ENSP00000391108.1"; source "HAVANA"; tag "CCDS";
chr22	HAVANA	exon	20583330	20583393	.	+	.	gene_id "ENSG00000099917.17"; transcript_id "ENST00000263205.11"; gene_type "protein_coding"; gene_status "KNOWN"; gene_name "MED15"; transcript_type "protein_coding"; transcript_status "KNOWN"; transcript_name "MED15-201"; exon_number "13"; exon_id "ENSE00003646756.1"; talon_gene "54636"; talon_transcript "195338"; talon_exon "900232"; ccdsid "CCDS13781.1"; exon_status "KNOWN"; level "2"; protein_id "ENSP00000391108.1"; source "HAVANA"; tag "CCDS";
chr22	HAVANA	exon	20584359	20584425	.	+	.	gene_id "ENSG00000099917.17"; transcript_id "ENST00000263205.11"; gene_type "protein_coding"; gene_status "KNOWN"; gene_name "MED15"; transcript_type "protein_coding"; transcript_status "KNOWN"; transcript_name "MED15-201"; exon_number "14"; exon_id "ENSE00003572924.1"; talon_gene "54636"; talon_transcript "195338"; talon_exon "900234"; ccdsid "CCDS13781.1"; exon_status "KNOWN"; level "2"; protein_id "ENSP00000391108.1"; source "HAVANA"; tag "CCDS";
chr22	HAVANA	exon	20584855	20585015	.	+	.	gene_id "ENSG00000099917.17"; transcript_id "ENST00000263205.11"; gene_type "protein_coding"; gene_status "KNOWN"; gene_name "MED15"; transcript_type "protein_coding"; transcript_status "KNOWN"; transcript_name "MED15-201"; exon_number "15"; exon_id "ENSE00003579334.1"; talon_gene "54636"; talon_transcript "195338"; talon_exon "900236"; ccdsid "CCDS13781.1"; exon_status "KNOWN"; level "2"; protein_id "ENSP00000391108.1"; source "HAVANA"; tag "CCDS";
chr22	HAVANA	exon	20585101	20585267	.	+	.	gene_id "ENSG00000099917.17"; transcript_id "ENST00000263205.11"; gene_type "protein_coding"; gene_status "KNOWN"; gene_name "MED15"; transcript_type "protein_coding"; transcript_status "KNOWN"; transcript_name "MED15-201"; exon_number "16"; exon_id "ENSE00003556581.1"; talon_gene "54636"; talon_transcript "195338"; talon_exon "900238"; ccdsid "CCDS13781.1"; exon_status "KNOWN"; level "2"; protein_id "ENSP00000391108.1"; source "HAVANA"; tag "CCDS";
chr22	HAVANA	exon	20585728	20585826	.	+	.	gene_id "ENSG00000099917.17"; transcript_id "ENST00000263205.11"; gene_type "protein_coding"; gene_status "KNOWN"; gene_name "MED15"; transcript_type "protein_coding"; transcript_status "KNOWN"; transcript_name "MED15-201"; exon_number "17"; exon_id "ENSE00003526321.1"; talon_gene "54636"; talon_transcript "195338"; talon_exon "900240"; ccdsid "CCDS13781.1"; exon_status "KNOWN"; level "2"; protein_id "ENSP00000391108.1"; source "HAVANA"; tag "CCDS";
chr22	HAVANA	exon	20586568	20587619	.	+	.	gene_id "ENSG00000099917.17"; transcript_id "ENST00000263205.11"; gene_type "protein_coding"; gene_status "KNOWN"; gene_name "MED15"; transcript_type "protein_coding"; transcript_status "KNOWN"; transcript_name "MED15-201"; exon_number "18"; exon_id "ENSE00003575989.1"; talon_gene "54636"; talon_transcript "195338"; talon_exon "900242"; ccdsid "CCDS33602.1"; exon_status "KNOWN"; level "2"; protein_id "ENSP00000391108.1"; source "HAVANA"; tag "CCDS";
chr22	HAVANA	transcript	20554239	20587617	.	+	.	gene_id "ENSG00000099917.17"; transcript_id "ENST00000492381.5"; gene_name "MED15"; gene_status "KNOWN"; gene_type "protein_coding"; transcript_type "retained_intron"; transcript_status "KNOWN"; transcript_name "MED15-230"; talon_gene "54636"; talon_transcript "195354"; havana_transcript "OTTHUMT00000320226.1"; level "2"; source "HAVANA"; transcript_support_level "2";
chr22	HAVANA	exon	20554239	20555148	.	+	.	gene_id "ENSG00000099917.17"; transcript_id "ENST00000492381.5"; gene_type "protein_coding"; gene_status "KNOWN"; gene_name "MED15"; transcript_type "retained_intron"; transcript_status "KNOWN"; transcript_name "MED15-230"; exon_number "1"; exon_id "ENSE00001897715.1"; talon_gene "54636"; talon_transcript "195354"; talon_exon "900294"; exon_status "KNOWN"; level "2"; source "HAVANA";
chr22	HAVANA	exon	20564450	20564688	.	+	.	gene_id "ENSG00000099917.17"; transcript_id "ENST00000492381.5"; gene_type "protein_coding"; gene_status "KNOWN"; gene_name "MED15"; transcript_type "retained_intron"; transcript_status "KNOWN"; transcript_name "MED15-230"; exon_number "2"; exon_id "ENSE00003618357.1"; talon_gene "54636"; talon_transcript "195354"; talon_exon "900220"; ccdsid "CCDS13781.1"; exon_status "KNOWN"; level "2"; protein_id "ENSP00000391108.1"; source "HAVANA"; tag "CCDS";
chr22	HAVANA	exon	20566467	20566817	.	+	.	gene_id "ENSG00000099917.17"; transcript_id "ENST00000492381.5"; gene_type "protein_coding"; gene_status "KNOWN"; gene_name "MED15"; transcript_type "retained_intron"; transcript_status "KNOWN"; transcript_name "MED15-230"; exon_number "3"; exon_id "ENSE00003621492.1"; talon_gene "54636"; talon_transcript "195354"; talon_exon "900222"; ccdsid "CCDS13781.1"; exon_status "KNOWN"; level "2"; protein_id "ENSP00000391108.1"; source "HAVANA"; tag "CCDS";
chr22	HAVANA	exon	20568521	20568631	.	+	.	gene_id "ENSG00000099917.17"; transcript_id "ENST00000492381.5"; gene_type "protein_coding"; gene_status "KNOWN"; gene_name "MED15"; transcript_type "retained_intron"; transcript_status "KNOWN"; transcript_name "MED15-230"; exon_number "4"; exon_id "ENSE00003482544.1"; talon_gene "54636"; talon_transcript "195354"; talon_exon "900224"; ccdsid "CCDS13781.1"; exon_status "KNOWN"; level "2"; protein_id "ENSP00000391108.1"; source "HAVANA"; tag "CCDS";
chr22	HAVANA	exon	20582611	20582747	.	+	.	gene_id "ENSG00000099917.17"; transcript_id "ENST00000492381.5"; gene_type "protein_coding"; gene_status "KNOWN"; gene_name "MED15"; transcript_type "retained_intron"; transcript_status "KNOWN"; transcript_name "MED15-230"; exon_number "5"; exon_id "ENSE00003601574.1"; talon_gene "54636"; talon_transcript "195354"; talon_exon "900226"; ccdsid "CCDS13781.1"; exon_status "KNOWN"; level "2"; protein_id "ENSP00000391108.1"; source "HAVANA"; tag "CCDS";
chr22	HAVANA	exon	20582840	20582967	.	+	.	gene_id "ENSG00000099917.17"; transcript_id "ENST00000492381.5"; gene_type "protein_coding"; gene_status "KNOWN"; gene_name "MED15"; transcript_type "retained_intron"; transcript_status "KNOWN"; transcript_name "MED15-230"; exon_number "6"; exon_id "ENSE00003538199.1"; talon_gene "54636"; talon_transcript "195354"; talon_exon "900228"; ccdsid "CCDS13781.1"; exon_status "KNOWN"; level "2"; protein_id "ENSP00000391108.1"; source "HAVANA"; tag "CCDS";
chr22	HAVANA	exon	20583113	20583247	.	+	.	gene_id "ENSG00000099917.17"; transcript_id "ENST00000492381.5"; gene_type "protein_coding"; gene_status "KNOWN"; gene_name "MED15"; transcript_type "retained_intron"; transcript_status "KNOWN"; transcript_name "MED15-230"; exon_number "7"; exon_id "ENSE00003471122.1"; talon_gene "54636"; talon_transcript "195354"; talon_exon "900230"; ccdsid "CCDS13781.1"; exon_status "KNOWN"; level "2"; protein_id "ENSP00000391108.1"; source "HAVANA"; tag "CCDS";
chr22	HAVANA	exon	20583330	20583393	.	+	.	gene_id "ENSG00000099917.17"; transcript_id "ENST00000492381.5"; gene_type "protein_coding"; gene_status "KNOWN"; gene_name "MED15"; transcript_type "retained_intron"; transcript_status "KNOWN"; transcript_name "MED15-230"; exon_number "8"; exon_id "ENSE00003646756.1"; talon_gene "54636"; talon_transcript "195354"; talon_exon "900232"; ccdsid "CCDS13781.1"; exon_status "KNOWN"; level "2"; protein_id "ENSP00000391108.1"; source "HAVANA"; tag "CCDS";
chr22	HAVANA	exon	20584359	20584425	.	+	.	gene_id "ENSG00000099917.17"; transcript_id "ENST00000492381.5"; gene_type "protein_coding"; gene_status "KNOWN"; gene_name "MED15"; transcript_type "retained_intron"; transcript_status "KNOWN"; transcript_name "MED15-230"; exon_number "9"; exon_id "ENSE00003572924.1"; talon_gene "54636"; talon_transcript "195354"; talon_exon "900234"; ccdsid "CCDS13781.1"; exon_status "KNOWN"; level "2"; protein_id "ENSP00000391108.1"; source "HAVANA"; tag "CCDS";
chr22	HAVANA	exon	20584855	20585015	.	+	.	gene_id "ENSG00000099917.17"; transcript_id "ENST00000492381.5"; gene_type "protein_coding"; gene_status "KNOWN"; gene_name "MED15"; transcript_type "retained_intron"; transcript_status "KNOWN"; transcript_name "MED15-230"; exon_number "10"; exon_id "ENSE00003579334.1"; talon_gene "54636"; talon_transcript "195354"; talon_exon "900236"; ccdsid "CCDS13781.1"; exon_status "KNOWN"; level "2"; protein_id "ENSP00000391108.1"; source "HAVANA"; tag "CCDS";
chr22	HAVANA	exon	20585101	20585267	.	+	.	gene_id "ENSG00000099917.17"; transcript_id "ENST00000492381.5"; gene_type "protein_coding"; gene_status "KNOWN"; gene_name "MED15"; transcript_type "retained_intron"; transcript_status "KNOWN"; transcript_name "MED15-230"; exon_number "11"; exon_id "ENSE00003556581.1"; talon_gene "54636"; talon_transcript "195354"; talon_exon "900238"; ccdsid "CCDS13781.1"; exon_status "KNOWN"; level "2"; protein_id "ENSP00000391108.1"; source "HAVANA"; tag "CCDS";
chr22	HAVANA	exon	20585728	20585826	.	+	.	gene_id "ENSG00000099917.17"; transcript_id "ENST00000492381.5"; gene_type "protein_coding"; gene_status "KNOWN"; gene_name "MED15"; transcript_type "retained_intron"; transcript_status "KNOWN"; transcript_name "MED15-230"; exon_number "12"; exon_id "ENSE00003526321.1"; talon_gene "54636"; talon_transcript "195354"; talon_exon "900240"; ccdsid "CCDS13781.1"; exon_status "KNOWN"; level "2"; protein_id "ENSP00000391108.1"; source "HAVANA"; tag "CCDS";
chr22	HAVANA	exon	20586568	20587617	.	+	.	gene_id "ENSG00000099917.17"; transcript_id "ENST00000492381.5"; gene_type "protein_coding"; gene_status "KNOWN"; gene_name "MED15"; transcript_type "retained_intron"; transcript_status "KNOWN"; transcript_name "MED15-230"; exon_number "13"; exon_id "ENSE00003600085.1"; talon_gene "54636"; talon_transcript "195354"; talon_exon "900256"; ccdsid "CCDS77653.1"; exon_status "KNOWN"; level "2"; protein_id "ENSP00000384344.1"; source "HAVANA"; tag "CCDS";
chr22	HAVANA	transcript	20581901	20587632	.	+	.	gene_id "ENSG00000099917.17"; transcript_id "ENST00000473244.5"; gene_name "MED15"; gene_status "KNOWN"; gene_type "protein_coding"; transcript_type "retained_intron"; transcript_status "KNOWN"; transcript_name "MED15-222"; talon_gene "54636"; talon_transcript "195357"; havana_transcript "OTTHUMT00000322219.1"; level "2"; source "HAVANA"; transcript_support_level "1";
chr22	HAVANA	exon	20581901	20582747	.	+	.	gene_id "ENSG00000099917.17"; transcript_id "ENST00000473244.5"; gene_type "protein_coding"; gene_status "KNOWN"; gene_name "MED15"; transcript_type "retained_intron"; transcript_status "KNOWN"; transcript_name "MED15-222"; exon_number "1"; exon_id "ENSE00001955343.1"; talon_gene "54636"; talon_transcript "195357"; talon_exon "900299"; exon_status "KNOWN"; level "2"; source "HAVANA";
chr22	HAVANA	exon	20582840	20582967	.	+	.	gene_id "ENSG00000099917.17"; transcript_id "ENST00000473244.5"; gene_type "protein_coding"; gene_status "KNOWN"; gene_name "MED15"; transcript_type "retained_intron"; transcript_status "KNOWN"; transcript_name "MED15-222"; exon_number "2"; exon_id "ENSE00003538199.1"; talon_gene "54636"; talon_transcript "195357"; talon_exon "900228"; ccdsid "CCDS13781.1"; exon_status "KNOWN"; level "2"; protein_id "ENSP00000391108.1"; source "HAVANA"; tag "CCDS";
chr22	HAVANA	exon	20583113	20583247	.	+	.	gene_id "ENSG00000099917.17"; transcript_id "ENST00000473244.5"; gene_type "protein_coding"; gene_status "KNOWN"; gene_name "MED15"; transcript_type "retained_intron"; transcript_status "KNOWN"; transcript_name "MED15-222"; exon_number "3"; exon_id "ENSE00003471122.1"; talon_gene "54636"; talon_transcript "195357"; talon_exon "900230"; ccdsid "CCDS13781.1"; exon_status "KNOWN"; level "2"; protein_id "ENSP00000391108.1"; source "HAVANA"; tag "CCDS";
chr22	HAVANA	exon	20583330	20583393	.	+	.	gene_id "ENSG00000099917.17"; transcript_id "ENST00000473244.5"; gene_type "protein_coding"; gene_status "KNOWN"; gene_name "MED15"; transcript_type "retained_intron"; transcript_status "KNOWN"; transcript_name "MED15-222"; exon_number "4"; exon_id "ENSE00003646756.1"; talon_gene "54636"; talon_transcript "195357"; talon_exon "900232"; ccdsid "CCDS13781.1"; exon_status "KNOWN"; level "2"; protein_id "ENSP00000391108.1"; source "HAVANA"; tag "CCDS";
chr22	HAVANA	exon	20584359	20584425	.	+	.	gene_id "ENSG00000099917.17"; transcript_id "ENST00000473244.5"; gene_type "protein_coding"; gene_status "KNOWN"; gene_name "MED15"; transcript_type "retained_intron"; transcript_status "KNOWN"; transcript_name "MED15-222"; exon_number "5"; exon_id "ENSE00003572924.1"; talon_gene "54636"; talon_transcript "195357"; talon_exon "900234"; ccdsid "CCDS13781.1"; exon_status "KNOWN"; level "2"; protein_id "ENSP00000391108.1"; source "HAVANA"; tag "CCDS";
chr22	HAVANA	exon	20584855	20585015	.	+	.	gene_id "ENSG00000099917.17"; transcript_id "ENST00000473244.5"; gene_type "protein_coding"; gene_status "KNOWN"; gene_name "MED15"; transcript_type "retained_intron"; transcript_status "KNOWN"; transcript_name "MED15-222"; exon_number "6"; exon_id "ENSE00003579334.1"; talon_gene "54636"; talon_transcript "195357"; talon_exon "900236"; ccdsid "CCDS13781.1"; exon_status "KNOWN"; level "2"; protein_id "ENSP00000391108.1"; source "HAVANA"; tag "CCDS";
chr22	HAVANA	exon	20585101	20585267	.	+	.	gene_id "ENSG00000099917.17"; transcript_id "ENST00000473244.5"; gene_type "protein_coding"; gene_status "KNOWN"; gene_name "MED15"; transcript_type "retained_intron"; transcript_status "KNOWN"; transcript_name "MED15-222"; exon_number "7"; exon_id "ENSE00003556581.1"; talon_gene "54636"; talon_transcript "195357"; talon_exon "900238"; ccdsid "CCDS13781.1"; exon_status "KNOWN"; level "2"; protein_id "ENSP00000391108.1"; source "HAVANA"; tag "CCDS";
chr22	HAVANA	exon	20585728	20585826	.	+	.	gene_id "ENSG00000099917.17"; transcript_id "ENST00000473244.5"; gene_type "protein_coding"; gene_status "KNOWN"; gene_name "MED15"; transcript_type "retained_intron"; transcript_status "KNOWN"; transcript_name "MED15-222"; exon_number "8"; exon_id "ENSE00003526321.1"; talon_gene "54636"; talon_transcript "195357"; talon_exon "900240"; ccdsid "CCDS13781.1"; exon_status "KNOWN"; level "2"; protein_id "ENSP00000391108.1"; source "HAVANA"; tag "CCDS";
chr22	HAVANA	exon	20586568	20587632	.	+	.	gene_id "ENSG00000099917.17"; transcript_id "ENST00000473244.5"; gene_type "protein_coding"; gene_status "KNOWN"; gene_name "MED15"; transcript_type "retained_intron"; transcript_status "KNOWN"; transcript_name "MED15-222"; exon_number "9"; exon_id "ENSE00003607087.1"; talon_gene "54636"; talon_transcript "195357"; talon_exon "900247"; ccdsid "CCDS13781.1"; exon_status "KNOWN"; level "2"; protein_id "ENSP00000292733.7"; source "HAVANA"; tag "CCDS";
chr22	HAVANA	gene	20702921	20704558	.	+	.	gene_id "ENSG00000226287.8"; gene_name "TMEM191A"; gene_status "KNOWN"; gene_type "transcribed_unprocessed_pseudogene"; talon_gene "54645"; havana_gene "OTTHUMG00000150164.3"; level "2";
chr22	HAVANA	transcript	20702921	20704606	.	+	.	gene_id "ENSG00000226287.8"; transcript_id "ENST00000452055.5"; gene_name "TMEM191A"; gene_status "KNOWN"; gene_type "transcribed_unprocessed_pseudogene"; transcript_type "retained_intron"; transcript_status "KNOWN"; transcript_name "TMEM191A-209"; talon_gene "54645"; talon_transcript "195378"; havana_transcript "OTTHUMT00000316652.1"; level "2"; source "HAVANA"; tag "basic"; transcript_support_level "2";
chr22	HAVANA	exon	20702921	20703122	.	+	.	gene_id "ENSG00000226287.8"; transcript_id "ENST00000452055.5"; gene_type "transcribed_unprocessed_pseudogene"; gene_status "KNOWN"; gene_name "TMEM191A"; transcript_type "retained_intron"; transcript_status "KNOWN"; transcript_name "TMEM191A-209"; exon_number "1"; exon_id "ENSE00001706912.1"; talon_gene "54645"; talon_transcript "195378"; talon_exon "900433"; exon_status "KNOWN"; level "2"; source "HAVANA"; tag "basic";
chr22	HAVANA	exon	20703468	20703524	.	+	.	gene_id "ENSG00000226287.8"; transcript_id "ENST00000452055.5"; gene_type "transcribed_unprocessed_pseudogene"; gene_status "KNOWN"; gene_name "TMEM191A"; transcript_type "retained_intron"; transcript_status "KNOWN"; transcript_name "TMEM191A-209"; exon_number "2"; exon_id "ENSE00001641633.1"; talon_gene "54645"; talon_transcript "195378"; talon_exon "900402"; exon_status "KNOWN"; level "2"; ont "PGO:0000019"; source "HAVANA"; tag "basic";
chr22	HAVANA	exon	20703633	20703751	.	+	.	gene_id "ENSG00000226287.8"; transcript_id "ENST00000452055.5"; gene_type "transcribed_unprocessed_pseudogene"; gene_status "KNOWN"; gene_name "TMEM191A"; transcript_type "retained_intron"; transcript_status "KNOWN"; transcript_name "TMEM191A-209"; exon_number "3"; exon_id "ENSE00001712385.1"; talon_gene "54645"; talon_transcript "195378"; talon_exon "900428"; exon_status "KNOWN"; level "2"; source "HAVANA"; tag "basic";
chr22	HAVANA	exon	20703968	20704040	.	+	.	gene_id "ENSG00000226287.8"; transcript_id "ENST00000452055.5"; gene_type "transcribed_unprocessed_pseudogene"; gene_status "KNOWN"; gene_name "TMEM191A"; transcript_type "retained_intron"; transcript_status "KNOWN"; transcript_name "TMEM191A-209"; exon_number "4"; exon_id "ENSE00001679851.1"; talon_gene "54645"; talon_transcript "195378"; talon_exon "900406"; exon_status "KNOWN"; level "2"; ont "PGO:0000019"; source "HAVANA"; tag "basic";
chr22	HAVANA	exon	20704188	20704228	.	+	.	gene_id "ENSG00000226287.8"; transcript_id "ENST00000452055.5"; gene_type "transcribed_unprocessed_pseudogene"; gene_status "KNOWN"; gene_name "TMEM191A"; transcript_type "retained_intron"; transcript_status "KNOWN"; transcript_name "TMEM191A-209"; exon_number "5"; exon_id "ENSE00001762770.1"; talon_gene "54645"; talon_transcript "195378"; talon_exon "900408"; exon_status "KNOWN"; level "2"; ont "PGO:0000019"; source "HAVANA"; tag "basic";
chr22	HAVANA	exon	20704311	20704606	.	+	.	gene_id "ENSG00000226287.8"; transcript_id "ENST00000452055.5"; gene_type "transcribed_unprocessed_pseudogene"; gene_status "KNOWN"; gene_name "TMEM191A"; transcript_type "retained_intron"; transcript_status "KNOWN"; transcript_name "TMEM191A-209"; exon_number "6"; exon_id "ENSE00001645121.1"; talon_gene "54645"; talon_transcript "195378"; talon_exon "900410"; exon_status "KNOWN"; level "2"; source "HAVANA"; tag "basic";
chr22	HAVANA	transcript	20703716	20704558	.	+	.	gene_id "ENSG00000226287.8"; transcript_id "ENST00000428752.1"; gene_name "TMEM191A"; gene_status "KNOWN"; gene_type "transcribed_unprocessed_pseudogene"; transcript_type "retained_intron"; transcript_status "KNOWN"; transcript_name "TMEM191A-204"; talon_gene "54645"; talon_transcript "195383"; havana_transcript "OTTHUMT00000316657.1"; level "2"; source "HAVANA"; transcript_support_level "2";
chr22	HAVANA	exon	20703716	20704040	.	+	.	gene_id "ENSG00000226287.8"; transcript_id "ENST00000428752.1"; gene_type "transcribed_unprocessed_pseudogene"; gene_status "KNOWN"; gene_name "TMEM191A"; transcript_type "retained_intron"; transcript_status "KNOWN"; transcript_name "TMEM191A-204"; exon_number "1"; exon_id "ENSE00001653245.1"; talon_gene "54645"; talon_transcript "195383"; talon_exon "900442"; exon_status "KNOWN"; level "2"; source "HAVANA";
chr22	HAVANA	exon	20704188	20704228	.	+	.	gene_id "ENSG00000226287.8"; transcript_id "ENST00000428752.1"; gene_type "transcribed_unprocessed_pseudogene"; gene_status "KNOWN"; gene_name "TMEM191A"; transcript_type "retained_intron"; transcript_status "KNOWN"; transcript_name "TMEM191A-204"; exon_number "2"; exon_id "ENSE00001762770.1"; talon_gene "54645"; talon_transcript "195383"; talon_exon "900408"; exon_status "KNOWN"; level "2"; ont "PGO:0000019"; source "HAVANA"; tag "basic";
chr22	HAVANA	exon	20704311	20704558	.	+	.	gene_id "ENSG00000226287.8"; transcript_id "ENST00000428752.1"; gene_type "transcribed_unprocessed_pseudogene"; gene_status "KNOWN"; gene_name "TMEM191A"; transcript_type "retained_intron"; transcript_status "KNOWN"; transcript_name "TMEM191A-204"; exon_number "3"; exon_id "ENSE00001684742.1"; talon_gene "54645"; talon_transcript "195383"; talon_exon "900443"; exon_status "KNOWN"; level "2"; source "HAVANA";
chr22	HAVANA	gene	20707691	20734667	.	-	.	gene_id "ENSG00000241973.10"; gene_name "PI4KA"; gene_status "KNOWN"; gene_type "protein_coding"; talon_gene "54646"; havana_gene "OTTHUMG00000167440.3"; level "1";
chr22	HAVANA	transcript	20707691	20858812	.	-	.	gene_id "ENSG00000241973.10"; transcript_id "ENST00000255882.10"; gene_name "PI4KA"; gene_status "KNOWN"; gene_type "protein_coding"; transcript_type "protein_coding"; transcript_status "KNOWN"; transcript_name "PI4KA-201"; talon_gene "54646"; talon_transcript "195384"; ccdsid "CCDS33603.2"; havana_transcript "OTTHUMT00000075723.5"; level "2"; protein_id "ENSP00000255882.6"; source "HAVANA"; tag "CCDS"; transcript_support_level "1";
chr22	HAVANA	exon	20858570	20858812	.	-	.	gene_id "ENSG00000241973.10"; transcript_id "ENST00000255882.10"; gene_type "protein_coding"; gene_status "KNOWN"; gene_name "PI4KA"; transcript_type "protein_coding"; transcript_status "KNOWN"; transcript_name "PI4KA-201"; exon_number "1"; exon_id "ENSE00003649653.1"; talon_gene "54646"; talon_transcript "195384"; talon_exon "900444"; ccdsid "CCDS33603.2"; exon_status "KNOWN"; level "2"; protein_id "ENSP00000255882.6"; source "HAVANA"; tag "CCDS";
chr22	HAVANA	exon	20838615	20838731	.	-	.	gene_id "ENSG00000241973.10"; transcript_id "ENST00000255882.10"; gene_type "protein_coding"; gene_status "KNOWN"; gene_name "PI4KA"; transcript_type "protein_coding"; transcript_status "KNOWN"; transcript_name "PI4KA-201"; exon_number "2"; exon_id "ENSE00003583961.1"; talon_gene "54646"; talon_transcript "195384"; talon_exon "900446"; ccdsid "CCDS33603.2"; exon_status "KNOWN"; level "2"; protein_id "ENSP00000255882.6"; source "HAVANA"; tag "CCDS";
chr22	HAVANA	exon	20834562	20834655	.	-	.	gene_id "ENSG00000241973.10"; transcript_id "ENST00000255882.10"; gene_type "protein_coding"; gene_status "KNOWN"; gene_name "PI4KA"; transcript_type "protein_coding"; transcript_status "KNOWN"; transcript_name "PI4KA-201"; exon_number "3"; exon_id "ENSE00003601267.1"; talon_gene "54646"; talon_transcript "195384"; talon_exon "900448"; ccdsid "CCDS33603.2"; exon_status "KNOWN"; level "2"; protein_id "ENSP00000255882.6"; source "HAVANA"; tag "CCDS";
chr22	HAVANA	exon	20824326	20824414	.	-	.	gene_id "ENSG00000241973.10"; transcript_id "ENST00000255882.10"; gene_type "protein_coding"; gene_status "KNOWN"; gene_name "PI4KA"; transcript_type "protein_coding"; transcript_status "KNOWN"; transcript_name "PI4KA-201"; exon_number "4"; exon_id "ENSE00003606103.1"; talon_gene "54646"; talon_transcript "195384"; talon_exon "900450"; ccdsid "CCDS33603.2"; exon_status "KNOWN"; level "2"; protein_id "ENSP00000255882.6"; source "HAVANA"; tag "CCDS";
chr22	HAVANA	exon	20820539	20820611	.	-	.	gene_id "ENSG00000241973.10"; transcript_id "ENST00000255882.10"; gene_type "protein_coding"; gene_status "KNOWN"; gene_name "PI4KA"; transcript_type "protein_coding"; transcript_status "KNOWN"; transcript_name "PI4KA-201"; exon_number "5"; exon_id "ENSE00003575792.1"; talon_gene "54646"; talon_transcript "195384"; talon_exon "900452"; ccdsid "CCDS33603.2"; exon_status "KNOWN"; level "2"; protein_id "ENSP00000255882.6"; source "HAVANA"; tag "CCDS";
chr22	HAVANA	exon	20819641	20819900	.	-	.	gene_id "ENSG00000241973.10"; transcript_id "ENST00000255882.10"; gene_type "protein_coding"; gene_status "KNOWN"; gene_name "PI4KA"; transcript_type "protein_coding"; transcript_status "KNOWN"; transcript_name "PI4KA-201"; exon_number "6"; exon_id "ENSE00003474180.1"; talon_gene "54646"; talon_transcript "195384"; talon_exon "900454"; ccdsid "CCDS33603.2"; exon_status "KNOWN"; level "2"; protein_id "ENSP00000255882.6"; source "HAVANA"; tag "CCDS";
chr22	HAVANA	exon	20818483	20818549	.	-	.	gene_id "ENSG00000241973.10"; transcript_id "ENST00000255882.10"; gene_type "protein_coding"; gene_status "KNOWN"; gene_name "PI4KA"; transcript_type "protein_coding"; transcript_status "KNOWN"; transcript_name "PI4KA-201"; exon_number "7"; exon_id "ENSE00003666817.1"; talon_gene "54646"; talon_transcript "195384"; talon_exon "900456"; ccdsid "CCDS33603.2"; exon_status "KNOWN"; level "2"; protein_id "ENSP00000255882.6"; source "HAVANA"; tag "CCDS";
chr22	HAVANA	exon	20813358	20813506	.	-	.	gene_id "ENSG00000241973.10"; transcript_id "ENST00000255882.10"; gene_type "protein_coding"; gene_status "KNOWN"; gene_name "PI4KA"; transcript_type "protein_coding"; transcript_status "KNOWN"; transcript_name "PI4KA-201"; exon_number "8"; exon_id "ENSE00003549460.1"; talon_gene "54646"; talon_transcript "195384"; talon_exon "900458"; ccdsid "CCDS33603.2"; exon_status "KNOWN"; level "2"; protein_id "ENSP00000255882.6"; source "HAVANA"; tag "CCDS";
```
