## supplemental tables for "A technology-agnostic long-read analysis pipeline for transcriptome discovery and quantification": S19_pb_ont_talon.gtf (part 169 of 179)

```
chr22	HAVANA	exon	20810967	20811032	.	-	.	gene_id "ENSG00000241973.10"; transcript_id "ENST00000255882.10"; gene_type "protein_coding"; gene_status "KNOWN"; gene_name "PI4KA"; transcript_type "protein_coding"; transcript_status "KNOWN"; transcript_name "PI4KA-201"; exon_number "9"; exon_id "ENSE00003534742.1"; talon_gene "54646"; talon_transcript "195384"; talon_exon "900460"; ccdsid "CCDS33603.2"; exon_status "KNOWN"; level "2"; protein_id "ENSP00000255882.6"; source "HAVANA"; tag "CCDS";
chr22	HAVANA	exon	20807362	20807458	.	-	.	gene_id "ENSG00000241973.10"; transcript_id "ENST00000255882.10"; gene_type "protein_coding"; gene_status "KNOWN"; gene_name "PI4KA"; transcript_type "protein_coding"; transcript_status "KNOWN"; transcript_name "PI4KA-201"; exon_number "10"; exon_id "ENSE00003547793.1"; talon_gene "54646"; talon_transcript "195384"; talon_exon "900462"; ccdsid "CCDS33603.2"; exon_status "KNOWN"; level "2"; protein_id "ENSP00000255882.6"; source "HAVANA"; tag "CCDS";
chr22	HAVANA	exon	20804974	20805165	.	-	.	gene_id "ENSG00000241973.10"; transcript_id "ENST00000255882.10"; gene_type "protein_coding"; gene_status "KNOWN"; gene_name "PI4KA"; transcript_type "protein_coding"; transcript_status "KNOWN"; transcript_name "PI4KA-201"; exon_number "11"; exon_id "ENSE00003535601.1"; talon_gene "54646"; talon_transcript "195384"; talon_exon "900464"; ccdsid "CCDS33603.2"; exon_status "KNOWN"; level "2"; protein_id "ENSP00000255882.6"; source "HAVANA"; tag "CCDS";
chr22	HAVANA	exon	20804300	20804400	.	-	.	gene_id "ENSG00000241973.10"; transcript_id "ENST00000255882.10"; gene_type "protein_coding"; gene_status "KNOWN"; gene_name "PI4KA"; transcript_type "protein_coding"; transcript_status "KNOWN"; transcript_name "PI4KA-201"; exon_number "12"; exon_id "ENSE00003515404.1"; talon_gene "54646"; talon_transcript "195384"; talon_exon "900466"; ccdsid "CCDS33603.2"; exon_status "KNOWN"; level "2"; protein_id "ENSP00000255882.6"; source "HAVANA"; tag "CCDS";
chr22	HAVANA	exon	20803191	20803320	.	-	.	gene_id "ENSG00000241973.10"; transcript_id "ENST00000255882.10"; gene_type "protein_coding"; gene_status "KNOWN"; gene_name "PI4KA"; transcript_type "protein_coding"; transcript_status "KNOWN"; transcript_name "PI4KA-201"; exon_number "13"; exon_id "ENSE00003612620.1"; talon_gene "54646"; talon_transcript "195384"; talon_exon "900468"; ccdsid "CCDS33603.2"; exon_status "KNOWN"; level "2"; protein_id "ENSP00000255882.6"; source "HAVANA"; tag "CCDS";
chr22	HAVANA	exon	20801973	20802105	.	-	.	gene_id "ENSG00000241973.10"; transcript_id "ENST00000255882.10"; gene_type "protein_coding"; gene_status "KNOWN"; gene_name "PI4KA"; transcript_type "protein_coding"; transcript_status "KNOWN"; transcript_name "PI4KA-201"; exon_number "14"; exon_id "ENSE00003604552.1"; talon_gene "54646"; talon_transcript "195384"; talon_exon "900470"; ccdsid "CCDS33603.2"; exon_status "KNOWN"; level "2"; protein_id "ENSP00000255882.6"; source "HAVANA"; tag "CCDS";
chr22	HAVANA	exon	20799671	20799766	.	-	.	gene_id "ENSG00000241973.10"; transcript_id "ENST00000255882.10"; gene_type "protein_coding"; gene_status "KNOWN"; gene_name "PI4KA"; transcript_type "protein_coding"; transcript_status "KNOWN"; transcript_name "PI4KA-201"; exon_number "15"; exon_id "ENSE00003567417.1"; talon_gene "54646"; talon_transcript "195384"; talon_exon "900472"; ccdsid "CCDS33603.2"; exon_status "KNOWN"; level "2"; protein_id "ENSP00000255882.6"; source "HAVANA"; tag "CCDS";
chr22	HAVANA	exon	20799093	20799276	.	-	.	gene_id "ENSG00000241973.10"; transcript_id "ENST00000255882.10"; gene_type "protein_coding"; gene_status "KNOWN"; gene_name "PI4KA"; transcript_type "protein_coding"; transcript_status "KNOWN"; transcript_name "PI4KA-201"; exon_number "16"; exon_id "ENSE00003564903.1"; talon_gene "54646"; talon_transcript "195384"; talon_exon "900474"; ccdsid "CCDS33603.2"; exon_status "KNOWN"; level "2"; protein_id "ENSP00000255882.6"; source "HAVANA"; tag "CCDS";
chr22	HAVANA	exon	20798584	20798687	.	-	.	gene_id "ENSG00000241973.10"; transcript_id "ENST00000255882.10"; gene_type "protein_coding"; gene_status "KNOWN"; gene_name "PI4KA"; transcript_type "protein_coding"; transcript_status "KNOWN"; transcript_name "PI4KA-201"; exon_number "17"; exon_id "ENSE00001710190.1"; talon_gene "54646"; talon_transcript "195384"; talon_exon "900476"; ccdsid "CCDS33603.2"; exon_status "KNOWN"; level "2"; protein_id "ENSP00000255882.6"; source "HAVANA"; tag "CCDS";
chr22	HAVANA	exon	20796146	20796314	.	-	.	gene_id "ENSG00000241973.10"; transcript_id "ENST00000255882.10"; gene_type "protein_coding"; gene_status "KNOWN"; gene_name "PI4KA"; transcript_type "protein_coding"; transcript_status "KNOWN"; transcript_name "PI4KA-201"; exon_number "18"; exon_id "ENSE00001792161.1"; talon_gene "54646"; talon_transcript "195384"; talon_exon "900478"; ccdsid "CCDS33603.2"; exon_status "KNOWN"; level "2"; protein_id "ENSP00000255882.6"; source "HAVANA"; tag "CCDS";
chr22	HAVANA	exon	20793193	20793243	.	-	.	gene_id "ENSG00000241973.10"; transcript_id "ENST00000255882.10"; gene_type "protein_coding"; gene_status "KNOWN"; gene_name "PI4KA"; transcript_type "protein_coding"; transcript_status "KNOWN"; transcript_name "PI4KA-201"; exon_number "19"; exon_id "ENSE00003595697.1"; talon_gene "54646"; talon_transcript "195384"; talon_exon "900480"; ccdsid "CCDS33603.2"; exon_status "KNOWN"; level "2"; protein_id "ENSP00000255882.6"; source "HAVANA"; tag "CCDS";
chr22	HAVANA	exon	20765585	20765693	.	-	.	gene_id "ENSG00000241973.10"; transcript_id "ENST00000255882.10"; gene_type "protein_coding"; gene_status "KNOWN"; gene_name "PI4KA"; transcript_type "protein_coding"; transcript_status "KNOWN"; transcript_name "PI4KA-201"; exon_number "20"; exon_id "ENSE00003466849.1"; talon_gene "54646"; talon_transcript "195384"; talon_exon "900482"; ccdsid "CCDS33603.2"; exon_status "KNOWN"; level "2"; protein_id "ENSP00000255882.6"; source "HAVANA"; tag "CCDS";
chr22	HAVANA	exon	20765100	20765236	.	-	.	gene_id "ENSG00000241973.10"; transcript_id "ENST00000255882.10"; gene_type "protein_coding"; gene_status "KNOWN"; gene_name "PI4KA"; transcript_type "protein_coding"; transcript_status "KNOWN"; transcript_name "PI4KA-201"; exon_number "21"; exon_id "ENSE00003474947.1"; talon_gene "54646"; talon_transcript "195384"; talon_exon "900484"; ccdsid "CCDS33603.2"; exon_status "KNOWN"; level "2"; protein_id "ENSP00000255882.6"; source "HAVANA"; tag "CCDS";
chr22	HAVANA	exon	20764817	20764950	.	-	.	gene_id "ENSG00000241973.10"; transcript_id "ENST00000255882.10"; gene_type "protein_coding"; gene_status "KNOWN"; gene_name "PI4KA"; transcript_type "protein_coding"; transcript_status "KNOWN"; transcript_name "PI4KA-201"; exon_number "22"; exon_id "ENSE00003684445.1"; talon_gene "54646"; talon_transcript "195384"; talon_exon "900486"; ccdsid "CCDS33603.2"; exon_status "KNOWN"; level "2"; protein_id "ENSP00000255882.6"; source "HAVANA"; tag "CCDS";
chr22	HAVANA	exon	20761304	20761386	.	-	.	gene_id "ENSG00000241973.10"; transcript_id "ENST00000255882.10"; gene_type "protein_coding"; gene_status "KNOWN"; gene_name "PI4KA"; transcript_type "protein_coding"; transcript_status "KNOWN"; transcript_name "PI4KA-201"; exon_number "23"; exon_id "ENSE00003589088.1"; talon_gene "54646"; talon_transcript "195384"; talon_exon "900488"; ccdsid "CCDS33603.2"; exon_status "KNOWN"; level "2"; protein_id "ENSP00000255882.6"; source "HAVANA"; tag "CCDS";
chr22	HAVANA	exon	20753110	20753180	.	-	.	gene_id "ENSG00000241973.10"; transcript_id "ENST00000255882.10"; gene_type "protein_coding"; gene_status "KNOWN"; gene_name "PI4KA"; transcript_type "protein_coding"; transcript_status "KNOWN"; transcript_name "PI4KA-201"; exon_number "24"; exon_id "ENSE00001654715.1"; talon_gene "54646"; talon_transcript "195384"; talon_exon "900490"; ccdsid "CCDS33603.2"; exon_status "KNOWN"; level "2"; protein_id "ENSP00000255882.6"; source "HAVANA"; tag "CCDS";
chr22	HAVANA	exon	20752903	20753027	.	-	.	gene_id "ENSG00000241973.10"; transcript_id "ENST00000255882.10"; gene_type "protein_coding"; gene_status "KNOWN"; gene_name "PI4KA"; transcript_type "protein_coding"; transcript_status "KNOWN"; transcript_name "PI4KA-201"; exon_number "25"; exon_id "ENSE00001644702.1"; talon_gene "54646"; talon_transcript "195384"; talon_exon "900492"; ccdsid "CCDS33603.2"; exon_status "KNOWN"; level "2"; protein_id "ENSP00000255882.6"; source "HAVANA"; tag "CCDS";
chr22	HAVANA	exon	20751674	20751755	.	-	.	gene_id "ENSG00000241973.10"; transcript_id "ENST00000255882.10"; gene_type "protein_coding"; gene_status "KNOWN"; gene_name "PI4KA"; transcript_type "protein_coding"; transcript_status "KNOWN"; transcript_name "PI4KA-201"; exon_number "26"; exon_id "ENSE00001636327.1"; talon_gene "54646"; talon_transcript "195384"; talon_exon "900494"; ccdsid "CCDS33603.2"; exon_status "KNOWN"; level "2"; protein_id "ENSP00000255882.6"; source "HAVANA"; tag "CCDS";
chr22	HAVANA	exon	20751293	20751376	.	-	.	gene_id "ENSG00000241973.10"; transcript_id "ENST00000255882.10"; gene_type "protein_coding"; gene_status "KNOWN"; gene_name "PI4KA"; transcript_type "protein_coding"; transcript_status "KNOWN"; transcript_name "PI4KA-201"; exon_number "27"; exon_id "ENSE00003564578.1"; talon_gene "54646"; talon_transcript "195384"; talon_exon "900496"; ccdsid "CCDS33603.2"; exon_status "KNOWN"; level "2"; protein_id "ENSP00000255882.6"; source "HAVANA"; tag "CCDS";
chr22	HAVANA	exon	20749905	20749994	.	-	.	gene_id "ENSG00000241973.10"; transcript_id "ENST00000255882.10"; gene_type "protein_coding"; gene_status "KNOWN"; gene_name "PI4KA"; transcript_type "protein_coding"; transcript_status "KNOWN"; transcript_name "PI4KA-201"; exon_number "28"; exon_id "ENSE00003641217.1"; talon_gene "54646"; talon_transcript "195384"; talon_exon "900498"; ccdsid "CCDS33603.2"; exon_status "KNOWN"; level "2"; protein_id "ENSP00000255882.6"; source "HAVANA"; tag "CCDS";
chr22	HAVANA	exon	20747583	20747702	.	-	.	gene_id "ENSG00000241973.10"; transcript_id "ENST00000255882.10"; gene_type "protein_coding"; gene_status "KNOWN"; gene_name "PI4KA"; transcript_type "protein_coding"; transcript_status "KNOWN"; transcript_name "PI4KA-201"; exon_number "29"; exon_id "ENSE00001634710.1"; talon_gene "54646"; talon_transcript "195384"; talon_exon "900500"; ccdsid "CCDS33603.2"; exon_status "KNOWN"; level "2"; protein_id "ENSP00000255882.6"; source "HAVANA"; tag "CCDS";
chr22	HAVANA	exon	20744628	20744720	.	-	.	gene_id "ENSG00000241973.10"; transcript_id "ENST00000255882.10"; gene_type "protein_coding"; gene_status "KNOWN"; gene_name "PI4KA"; transcript_type "protein_coding"; transcript_status "KNOWN"; transcript_name "PI4KA-201"; exon_number "30"; exon_id "ENSE00001620613.1"; talon_gene "54646"; talon_transcript "195384"; talon_exon "900502"; ccdsid "CCDS33603.2"; exon_status "KNOWN"; level "2"; protein_id "ENSP00000255882.6"; source "HAVANA"; tag "CCDS";
chr22	HAVANA	exon	20742608	20742764	.	-	.	gene_id "ENSG00000241973.10"; transcript_id "ENST00000255882.10"; gene_type "protein_coding"; gene_status "KNOWN"; gene_name "PI4KA"; transcript_type "protein_coding"; transcript_status "KNOWN"; transcript_name "PI4KA-201"; exon_number "31"; exon_id "ENSE00001786226.1"; talon_gene "54646"; talon_transcript "195384"; talon_exon "900504"; ccdsid "CCDS33603.2"; exon_status "KNOWN"; level "2"; protein_id "ENSP00000255882.6"; source "HAVANA"; tag "CCDS";
chr22	HAVANA	exon	20742228	20742355	.	-	.	gene_id "ENSG00000241973.10"; transcript_id "ENST00000255882.10"; gene_type "protein_coding"; gene_status "KNOWN"; gene_name "PI4KA"; transcript_type "protein_coding"; transcript_status "KNOWN"; transcript_name "PI4KA-201"; exon_number "32"; exon_id "ENSE00003568806.1"; talon_gene "54646"; talon_transcript "195384"; talon_exon "900506"; ccdsid "CCDS33603.2"; exon_status "KNOWN"; level "2"; protein_id "ENSP00000255882.6"; source "HAVANA"; tag "CCDS";
chr22	HAVANA	exon	20734395	20734553	.	-	.	gene_id "ENSG00000241973.10"; transcript_id "ENST00000255882.10"; gene_type "protein_coding"; gene_status "KNOWN"; gene_name "PI4KA"; transcript_type "protein_coding"; transcript_status "KNOWN"; transcript_name "PI4KA-201"; exon_number "33"; exon_id "ENSE00001661705.1"; talon_gene "54646"; talon_transcript "195384"; talon_exon "900508"; ccdsid "CCDS33603.2"; exon_status "KNOWN"; level "2"; protein_id "ENSP00000255882.6"; source "HAVANA"; tag "CCDS";
chr22	HAVANA	exon	20734043	20734194	.	-	.	gene_id "ENSG00000241973.10"; transcript_id "ENST00000255882.10"; gene_type "protein_coding"; gene_status "KNOWN"; gene_name "PI4KA"; transcript_type "protein_coding"; transcript_status "KNOWN"; transcript_name "PI4KA-201"; exon_number "34"; exon_id "ENSE00003678829.1"; talon_gene "54646"; talon_transcript "195384"; talon_exon "900510"; ccdsid "CCDS33603.2"; exon_status "KNOWN"; level "2"; protein_id "ENSP00000255882.6"; source "HAVANA"; tag "CCDS";
chr22	HAVANA	exon	20733736	20733843	.	-	.	gene_id "ENSG00000241973.10"; transcript_id "ENST00000255882.10"; gene_type "protein_coding"; gene_status "KNOWN"; gene_name "PI4KA"; transcript_type "protein_coding"; transcript_status "KNOWN"; transcript_name "PI4KA-201"; exon_number "35"; exon_id "ENSE00003472717.1"; talon_gene "54646"; talon_transcript "195384"; talon_exon "900512"; ccdsid "CCDS33603.2"; exon_status "KNOWN"; level "2"; protein_id "ENSP00000255882.6"; source "HAVANA"; tag "CCDS";
chr22	HAVANA	exon	20732971	20733098	.	-	.	gene_id "ENSG00000241973.10"; transcript_id "ENST00000255882.10"; gene_type "protein_coding"; gene_status "KNOWN"; gene_name "PI4KA"; transcript_type "protein_coding"; transcript_status "KNOWN"; transcript_name "PI4KA-201"; exon_number "36"; exon_id "ENSE00003550076.1"; talon_gene "54646"; talon_transcript "195384"; talon_exon "900514"; ccdsid "CCDS33603.2"; exon_status "KNOWN"; level "2"; protein_id "ENSP00000255882.6"; source "HAVANA"; tag "CCDS";
chr22	HAVANA	exon	20729892	20730011	.	-	.	gene_id "ENSG00000241973.10"; transcript_id "ENST00000255882.10"; gene_type "protein_coding"; gene_status "KNOWN"; gene_name "PI4KA"; transcript_type "protein_coding"; transcript_status "KNOWN"; transcript_name "PI4KA-201"; exon_number "37"; exon_id "ENSE00003684671.1"; talon_gene "54646"; talon_transcript "195384"; talon_exon "900516"; ccdsid "CCDS33603.2"; exon_status "KNOWN"; level "2"; protein_id "ENSP00000255882.6"; source "HAVANA"; tag "CCDS";
chr22	HAVANA	exon	20729632	20729711	.	-	.	gene_id "ENSG00000241973.10"; transcript_id "ENST00000255882.10"; gene_type "protein_coding"; gene_status "KNOWN"; gene_name "PI4KA"; transcript_type "protein_coding"; transcript_status "KNOWN"; transcript_name "PI4KA-201"; exon_number "38"; exon_id "ENSE00003551725.1"; talon_gene "54646"; talon_transcript "195384"; talon_exon "900518"; ccdsid "CCDS33603.2"; exon_status "KNOWN"; level "2"; protein_id "ENSP00000255882.6"; source "HAVANA"; tag "CCDS";
chr22	HAVANA	exon	20729313	20729506	.	-	.	gene_id "ENSG00000241973.10"; transcript_id "ENST00000255882.10"; gene_type "protein_coding"; gene_status "KNOWN"; gene_name "PI4KA"; transcript_type "protein_coding"; transcript_status "KNOWN"; transcript_name "PI4KA-201"; exon_number "39"; exon_id "ENSE00003471014.1"; talon_gene "54646"; talon_transcript "195384"; talon_exon "900520"; ccdsid "CCDS33603.2"; exon_status "KNOWN"; level "2"; protein_id "ENSP00000255882.6"; source "HAVANA"; tag "CCDS";
chr22	HAVANA	exon	20727774	20727864	.	-	.	gene_id "ENSG00000241973.10"; transcript_id "ENST00000255882.10"; gene_type "protein_coding"; gene_status "KNOWN"; gene_name "PI4KA"; transcript_type "protein_coding"; transcript_status "KNOWN"; transcript_name "PI4KA-201"; exon_number "40"; exon_id "ENSE00003488341.1"; talon_gene "54646"; talon_transcript "195384"; talon_exon "900522"; ccdsid "CCDS33603.2"; exon_status "KNOWN"; level "2"; protein_id "ENSP00000255882.6"; source "HAVANA"; tag "CCDS";
chr22	HAVANA	exon	20727230	20727397	.	-	.	gene_id "ENSG00000241973.10"; transcript_id "ENST00000255882.10"; gene_type "protein_coding"; gene_status "KNOWN"; gene_name "PI4KA"; transcript_type "protein_coding"; transcript_status "KNOWN"; transcript_name "PI4KA-201"; exon_number "41"; exon_id "ENSE00003484938.1"; talon_gene "54646"; talon_transcript "195384"; talon_exon "900524"; ccdsid "CCDS33603.2"; exon_status "KNOWN"; level "2"; protein_id "ENSP00000255882.6"; source "HAVANA"; tag "CCDS";
chr22	HAVANA	exon	20726488	20726541	.	-	.	gene_id "ENSG00000241973.10"; transcript_id "ENST00000255882.10"; gene_type "protein_coding"; gene_status "KNOWN"; gene_name "PI4KA"; transcript_type "protein_coding"; transcript_status "KNOWN"; transcript_name "PI4KA-201"; exon_number "42"; exon_id "ENSE00003502775.1"; talon_gene "54646"; talon_transcript "195384"; talon_exon "900526"; ccdsid "CCDS33603.2"; exon_status "KNOWN"; level "2"; protein_id "ENSP00000255882.6"; source "HAVANA"; tag "CCDS";
chr22	HAVANA	exon	20721298	20721418	.	-	.	gene_id "ENSG00000241973.10"; transcript_id "ENST00000255882.10"; gene_type "protein_coding"; gene_status "KNOWN"; gene_name "PI4KA"; transcript_type "protein_coding"; transcript_status "KNOWN"; transcript_name "PI4KA-201"; exon_number "43"; exon_id "ENSE00003579791.1"; talon_gene "54646"; talon_transcript "195384"; talon_exon "900528"; ccdsid "CCDS33603.2"; exon_status "KNOWN"; level "2"; protein_id "ENSP00000255882.6"; source "HAVANA"; tag "CCDS";
chr22	HAVANA	exon	20718693	20718822	.	-	.	gene_id "ENSG00000241973.10"; transcript_id "ENST00000255882.10"; gene_type "protein_coding"; gene_status "KNOWN"; gene_name "PI4KA"; transcript_type "protein_coding"; transcript_status "KNOWN"; transcript_name "PI4KA-201"; exon_number "44"; exon_id "ENSE00003562568.1"; talon_gene "54646"; talon_transcript "195384"; talon_exon "900530"; ccdsid "CCDS33603.2"; exon_status "KNOWN"; level "2"; protein_id "ENSP00000255882.6"; source "HAVANA"; tag "CCDS";
chr22	HAVANA	exon	20717708	20717778	.	-	.	gene_id "ENSG00000241973.10"; transcript_id "ENST00000255882.10"; gene_type "protein_coding"; gene_status "KNOWN"; gene_name "PI4KA"; transcript_type "protein_coding"; transcript_status "KNOWN"; transcript_name "PI4KA-201"; exon_number "45"; exon_id "ENSE00003568190.1"; talon_gene "54646"; talon_transcript "195384"; talon_exon "900532"; ccdsid "CCDS33603.2"; exon_status "KNOWN"; level "2"; protein_id "ENSP00000255882.6"; source "HAVANA"; tag "CCDS";
chr22	HAVANA	exon	20714628	20714700	.	-	.	gene_id "ENSG00000241973.10"; transcript_id "ENST00000255882.10"; gene_type "protein_coding"; gene_status "KNOWN"; gene_name "PI4KA"; transcript_type "protein_coding"; transcript_status "KNOWN"; transcript_name "PI4KA-201"; exon_number "46"; exon_id "ENSE00003523646.1"; talon_gene "54646"; talon_transcript "195384"; talon_exon "900534"; ccdsid "CCDS33603.2"; exon_status "KNOWN"; level "2"; protein_id "ENSP00000255882.6"; source "HAVANA"; tag "CCDS";
chr22	HAVANA	exon	20714458	20714528	.	-	.	gene_id "ENSG00000241973.10"; transcript_id "ENST00000255882.10"; gene_type "protein_coding"; gene_status "KNOWN"; gene_name "PI4KA"; transcript_type "protein_coding"; transcript_status "KNOWN"; transcript_name "PI4KA-201"; exon_number "47"; exon_id "ENSE00003599476.1"; talon_gene "54646"; talon_transcript "195384"; talon_exon "900536"; ccdsid "CCDS33603.2"; exon_status "KNOWN"; level "2"; protein_id "ENSP00000255882.6"; source "HAVANA"; tag "CCDS";
chr22	HAVANA	exon	20713281	20713390	.	-	.	gene_id "ENSG00000241973.10"; transcript_id "ENST00000255882.10"; gene_type "protein_coding"; gene_status "KNOWN"; gene_name "PI4KA"; transcript_type "protein_coding"; transcript_status "KNOWN"; transcript_name "PI4KA-201"; exon_number "48"; exon_id "ENSE00003604406.1"; talon_gene "54646"; talon_transcript "195384"; talon_exon "900538"; ccdsid "CCDS33603.2"; exon_status "KNOWN"; level "2"; protein_id "ENSP00000255882.6"; source "HAVANA"; tag "CCDS";
chr22	HAVANA	exon	20712693	20712797	.	-	.	gene_id "ENSG00000241973.10"; transcript_id "ENST00000255882.10"; gene_type "protein_coding"; gene_status "KNOWN"; gene_name "PI4KA"; transcript_type "protein_coding"; transcript_status "KNOWN"; transcript_name "PI4KA-201"; exon_number "49"; exon_id "ENSE00003509500.1"; talon_gene "54646"; talon_transcript "195384"; talon_exon "900540"; ccdsid "CCDS33603.2"; exon_status "KNOWN"; level "2"; protein_id "ENSP00000255882.6"; source "HAVANA"; tag "CCDS";
chr22	HAVANA	exon	20712486	20712611	.	-	.	gene_id "ENSG00000241973.10"; transcript_id "ENST00000255882.10"; gene_type "protein_coding"; gene_status "KNOWN"; gene_name "PI4KA"; transcript_type "protein_coding"; transcript_status "KNOWN"; transcript_name "PI4KA-201"; exon_number "50"; exon_id "ENSE00003560817.1"; talon_gene "54646"; talon_transcript "195384"; talon_exon "900542"; ccdsid "CCDS33603.2"; exon_status "KNOWN"; level "2"; protein_id "ENSP00000255882.6"; source "HAVANA"; tag "CCDS";
chr22	HAVANA	exon	20711341	20711461	.	-	.	gene_id "ENSG00000241973.10"; transcript_id "ENST00000255882.10"; gene_type "protein_coding"; gene_status "KNOWN"; gene_name "PI4KA"; transcript_type "protein_coding"; transcript_status "KNOWN"; transcript_name "PI4KA-201"; exon_number "51"; exon_id "ENSE00003483612.1"; talon_gene "54646"; talon_transcript "195384"; talon_exon "900544"; ccdsid "CCDS33603.2"; exon_status "KNOWN"; level "2"; protein_id "ENSP00000255882.6"; source "HAVANA"; tag "CCDS";
chr22	HAVANA	exon	20710699	20710858	.	-	.	gene_id "ENSG00000241973.10"; transcript_id "ENST00000255882.10"; gene_type "protein_coding"; gene_status "KNOWN"; gene_name "PI4KA"; transcript_type "protein_coding"; transcript_status "KNOWN"; transcript_name "PI4KA-201"; exon_number "52"; exon_id "ENSE00003467040.1"; talon_gene "54646"; talon_transcript "195384"; talon_exon "900546"; ccdsid "CCDS33603.2"; exon_status "KNOWN"; level "2"; protein_id "ENSP00000255882.6"; source "HAVANA"; tag "CCDS";
chr22	HAVANA	exon	20709908	20709997	.	-	.	gene_id "ENSG00000241973.10"; transcript_id "ENST00000255882.10"; gene_type "protein_coding"; gene_status "KNOWN"; gene_name "PI4KA"; transcript_type "protein_coding"; transcript_status "KNOWN"; transcript_name "PI4KA-201"; exon_number "53"; exon_id "ENSE00003463977.1"; talon_gene "54646"; talon_transcript "195384"; talon_exon "900548"; ccdsid "CCDS33603.2"; exon_status "KNOWN"; level "2"; protein_id "ENSP00000255882.6"; source "HAVANA"; tag "CCDS";
chr22	HAVANA	exon	20709296	20709379	.	-	.	gene_id "ENSG00000241973.10"; transcript_id "ENST00000255882.10"; gene_type "protein_coding"; gene_status "KNOWN"; gene_name "PI4KA"; transcript_type "protein_coding"; transcript_status "KNOWN"; transcript_name "PI4KA-201"; exon_number "54"; exon_id "ENSE00003520208.1"; talon_gene "54646"; talon_transcript "195384"; talon_exon "900550"; ccdsid "CCDS33603.2"; exon_status "KNOWN"; level "2"; protein_id "ENSP00000255882.6"; source "HAVANA"; tag "CCDS";
chr22	HAVANA	exon	20707691	20708098	.	-	.	gene_id "ENSG00000241973.10"; transcript_id "ENST00000255882.10"; gene_type "protein_coding"; gene_status "KNOWN"; gene_name "PI4KA"; transcript_type "protein_coding"; transcript_status "KNOWN"; transcript_name "PI4KA-201"; exon_number "55"; exon_id "ENSE00001839790.1"; talon_gene "54646"; talon_transcript "195384"; talon_exon "900552"; ccdsid "CCDS33603.2"; exon_status "KNOWN"; level "2"; protein_id "ENSP00000255882.6"; source "HAVANA"; tag "CCDS";
chr22	HAVANA	transcript	20707703	20734667	.	-	.	gene_id "ENSG00000241973.10"; transcript_id "ENST00000477245.5"; gene_name "PI4KA"; gene_status "KNOWN"; gene_type "protein_coding"; transcript_type "retained_intron"; transcript_status "KNOWN"; transcript_name "PI4KA-209"; talon_gene "54646"; talon_transcript "195386"; havana_transcript "OTTHUMT00000319941.1"; level "2"; source "HAVANA"; transcript_support_level "1";
chr22	HAVANA	exon	20734395	20734667	.	-	.	gene_id "ENSG00000241973.10"; transcript_id "ENST00000477245.5"; gene_type "protein_coding"; gene_status "KNOWN"; gene_name "PI4KA"; transcript_type "retained_intron"; transcript_status "KNOWN"; transcript_name "PI4KA-209"; exon_number "1"; exon_id "ENSE00003654043.1"; talon_gene "54646"; talon_transcript "195386"; talon_exon "900557"; exon_status "KNOWN"; level "2"; source "HAVANA";
chr22	HAVANA	exon	20734043	20734194	.	-	.	gene_id "ENSG00000241973.10"; transcript_id "ENST00000477245.5"; gene_type "protein_coding"; gene_status "KNOWN"; gene_name "PI4KA"; transcript_type "retained_intron"; transcript_status "KNOWN"; transcript_name "PI4KA-209"; exon_number "2"; exon_id "ENSE00003678829.1"; talon_gene "54646"; talon_transcript "195386"; talon_exon "900510"; ccdsid "CCDS33603.2"; exon_status "KNOWN"; level "2"; protein_id "ENSP00000255882.6"; source "HAVANA"; tag "CCDS";
chr22	HAVANA	exon	20733736	20733843	.	-	.	gene_id "ENSG00000241973.10"; transcript_id "ENST00000477245.5"; gene_type "protein_coding"; gene_status "KNOWN"; gene_name "PI4KA"; transcript_type "retained_intron"; transcript_status "KNOWN"; transcript_name "PI4KA-209"; exon_number "3"; exon_id "ENSE00003472717.1"; talon_gene "54646"; talon_transcript "195386"; talon_exon "900512"; ccdsid "CCDS33603.2"; exon_status "KNOWN"; level "2"; protein_id "ENSP00000255882.6"; source "HAVANA"; tag "CCDS";
chr22	HAVANA	exon	20732971	20733098	.	-	.	gene_id "ENSG00000241973.10"; transcript_id "ENST00000477245.5"; gene_type "protein_coding"; gene_status "KNOWN"; gene_name "PI4KA"; transcript_type "retained_intron"; transcript_status "KNOWN"; transcript_name "PI4KA-209"; exon_number "4"; exon_id "ENSE00003550076.1"; talon_gene "54646"; talon_transcript "195386"; talon_exon "900514"; ccdsid "CCDS33603.2"; exon_status "KNOWN"; level "2"; protein_id "ENSP00000255882.6"; source "HAVANA"; tag "CCDS";
chr22	HAVANA	exon	20729892	20730011	.	-	.	gene_id "ENSG00000241973.10"; transcript_id "ENST00000477245.5"; gene_type "protein_coding"; gene_status "KNOWN"; gene_name "PI4KA"; transcript_type "retained_intron"; transcript_status "KNOWN"; transcript_name "PI4KA-209"; exon_number "5"; exon_id "ENSE00003684671.1"; talon_gene "54646"; talon_transcript "195386"; talon_exon "900516"; ccdsid "CCDS33603.2"; exon_status "KNOWN"; level "2"; protein_id "ENSP00000255882.6"; source "HAVANA"; tag "CCDS";
chr22	HAVANA	exon	20729632	20729711	.	-	.	gene_id "ENSG00000241973.10"; transcript_id "ENST00000477245.5"; gene_type "protein_coding"; gene_status "KNOWN"; gene_name "PI4KA"; transcript_type "retained_intron"; transcript_status "KNOWN"; transcript_name "PI4KA-209"; exon_number "6"; exon_id "ENSE00003551725.1"; talon_gene "54646"; talon_transcript "195386"; talon_exon "900518"; ccdsid "CCDS33603.2"; exon_status "KNOWN"; level "2"; protein_id "ENSP00000255882.6"; source "HAVANA"; tag "CCDS";
chr22	HAVANA	exon	20729313	20729506	.	-	.	gene_id "ENSG00000241973.10"; transcript_id "ENST00000477245.5"; gene_type "protein_coding"; gene_status "KNOWN"; gene_name "PI4KA"; transcript_type "retained_intron"; transcript_status "KNOWN"; transcript_name "PI4KA-209"; exon_number "7"; exon_id "ENSE00003471014.1"; talon_gene "54646"; talon_transcript "195386"; talon_exon "900520"; ccdsid "CCDS33603.2"; exon_status "KNOWN"; level "2"; protein_id "ENSP00000255882.6"; source "HAVANA"; tag "CCDS";
chr22	HAVANA	exon	20727774	20727864	.	-	.	gene_id "ENSG00000241973.10"; transcript_id "ENST00000477245.5"; gene_type "protein_coding"; gene_status "KNOWN"; gene_name "PI4KA"; transcript_type "retained_intron"; transcript_status "KNOWN"; transcript_name "PI4KA-209"; exon_number "8"; exon_id "ENSE00003488341.1"; talon_gene "54646"; talon_transcript "195386"; talon_exon "900522"; ccdsid "CCDS33603.2"; exon_status "KNOWN"; level "2"; protein_id "ENSP00000255882.6"; source "HAVANA"; tag "CCDS";
chr22	HAVANA	exon	20727230	20727397	.	-	.	gene_id "ENSG00000241973.10"; transcript_id "ENST00000477245.5"; gene_type "protein_coding"; gene_status "KNOWN"; gene_name "PI4KA"; transcript_type "retained_intron"; transcript_status "KNOWN"; transcript_name "PI4KA-209"; exon_number "9"; exon_id "ENSE00003484938.1"; talon_gene "54646"; talon_transcript "195386"; talon_exon "900524"; ccdsid "CCDS33603.2"; exon_status "KNOWN"; level "2"; protein_id "ENSP00000255882.6"; source "HAVANA"; tag "CCDS";
chr22	HAVANA	exon	20726488	20726541	.	-	.	gene_id "ENSG00000241973.10"; transcript_id "ENST00000477245.5"; gene_type "protein_coding"; gene_status "KNOWN"; gene_name "PI4KA"; transcript_type "retained_intron"; transcript_status "KNOWN"; transcript_name "PI4KA-209"; exon_number "10"; exon_id "ENSE00003502775.1"; talon_gene "54646"; talon_transcript "195386"; talon_exon "900526"; ccdsid "CCDS33603.2"; exon_status "KNOWN"; level "2"; protein_id "ENSP00000255882.6"; source "HAVANA"; tag "CCDS";
chr22	HAVANA	exon	20721298	20721418	.	-	.	gene_id "ENSG00000241973.10"; transcript_id "ENST00000477245.5"; gene_type "protein_coding"; gene_status "KNOWN"; gene_name "PI4KA"; transcript_type "retained_intron"; transcript_status "KNOWN"; transcript_name "PI4KA-209"; exon_number "11"; exon_id "ENSE00003579791.1"; talon_gene "54646"; talon_transcript "195386"; talon_exon "900528"; ccdsid "CCDS33603.2"; exon_status "KNOWN"; level "2"; protein_id "ENSP00000255882.6"; source "HAVANA"; tag "CCDS";
chr22	HAVANA	exon	20718693	20718822	.	-	.	gene_id "ENSG00000241973.10"; transcript_id "ENST00000477245.5"; gene_type "protein_coding"; gene_status "KNOWN"; gene_name "PI4KA"; transcript_type "retained_intron"; transcript_status "KNOWN"; transcript_name "PI4KA-209"; exon_number "12"; exon_id "ENSE00003562568.1"; talon_gene "54646"; talon_transcript "195386"; talon_exon "900530"; ccdsid "CCDS33603.2"; exon_status "KNOWN"; level "2"; protein_id "ENSP00000255882.6"; source "HAVANA"; tag "CCDS";
chr22	HAVANA	exon	20717708	20717778	.	-	.	gene_id "ENSG00000241973.10"; transcript_id "ENST00000477245.5"; gene_type "protein_coding"; gene_status "KNOWN"; gene_name "PI4KA"; transcript_type "retained_intron"; transcript_status "KNOWN"; transcript_name "PI4KA-209"; exon_number "13"; exon_id "ENSE00003568190.1"; talon_gene "54646"; talon_transcript "195386"; talon_exon "900532"; ccdsid "CCDS33603.2"; exon_status "KNOWN"; level "2"; protein_id "ENSP00000255882.6"; source "HAVANA"; tag "CCDS";
chr22	HAVANA	exon	20714628	20714700	.	-	.	gene_id "ENSG00000241973.10"; transcript_id "ENST00000477245.5"; gene_type "protein_coding"; gene_status "KNOWN"; gene_name "PI4KA"; transcript_type "retained_intron"; transcript_status "KNOWN"; transcript_name "PI4KA-209"; exon_number "14"; exon_id "ENSE00003523646.1"; talon_gene "54646"; talon_transcript "195386"; talon_exon "900534"; ccdsid "CCDS33603.2"; exon_status "KNOWN"; level "2"; protein_id "ENSP00000255882.6"; source "HAVANA"; tag "CCDS";
chr22	HAVANA	exon	20714458	20714528	.	-	.	gene_id "ENSG00000241973.10"; transcript_id "ENST00000477245.5"; gene_type "protein_coding"; gene_status "KNOWN"; gene_name "PI4KA"; transcript_type "retained_intron"; transcript_status "KNOWN"; transcript_name "PI4KA-209"; exon_number "15"; exon_id "ENSE00003599476.1"; talon_gene "54646"; talon_transcript "195386"; talon_exon "900536"; ccdsid "CCDS33603.2"; exon_status "KNOWN"; level "2"; protein_id "ENSP00000255882.6"; source "HAVANA"; tag "CCDS";
chr22	HAVANA	exon	20713281	20713390	.	-	.	gene_id "ENSG00000241973.10"; transcript_id "ENST00000477245.5"; gene_type "protein_coding"; gene_status "KNOWN"; gene_name "PI4KA"; transcript_type "retained_intron"; transcript_status "KNOWN"; transcript_name "PI4KA-209"; exon_number "16"; exon_id "ENSE00003604406.1"; talon_gene "54646"; talon_transcript "195386"; talon_exon "900538"; ccdsid "CCDS33603.2"; exon_status "KNOWN"; level "2"; protein_id "ENSP00000255882.6"; source "HAVANA"; tag "CCDS";
chr22	HAVANA	exon	20712693	20712797	.	-	.	gene_id "ENSG00000241973.10"; transcript_id "ENST00000477245.5"; gene_type "protein_coding"; gene_status "KNOWN"; gene_name "PI4KA"; transcript_type "retained_intron"; transcript_status "KNOWN"; transcript_name "PI4KA-209"; exon_number "17"; exon_id "ENSE00003509500.1"; talon_gene "54646"; talon_transcript "195386"; talon_exon "900540"; ccdsid "CCDS33603.2"; exon_status "KNOWN"; level "2"; protein_id "ENSP00000255882.6"; source "HAVANA"; tag "CCDS";
chr22	HAVANA	exon	20712486	20712611	.	-	.	gene_id "ENSG00000241973.10"; transcript_id "ENST00000477245.5"; gene_type "protein_coding"; gene_status "KNOWN"; gene_name "PI4KA"; transcript_type "retained_intron"; transcript_status "KNOWN"; transcript_name "PI4KA-209"; exon_number "18"; exon_id "ENSE00003560817.1"; talon_gene "54646"; talon_transcript "195386"; talon_exon "900542"; ccdsid "CCDS33603.2"; exon_status "KNOWN"; level "2"; protein_id "ENSP00000255882.6"; source "HAVANA"; tag "CCDS";
chr22	HAVANA	exon	20711341	20711461	.	-	.	gene_id "ENSG00000241973.10"; transcript_id "ENST00000477245.5"; gene_type "protein_coding"; gene_status "KNOWN"; gene_name "PI4KA"; transcript_type "retained_intron"; transcript_status "KNOWN"; transcript_name "PI4KA-209"; exon_number "19"; exon_id "ENSE00003483612.1"; talon_gene "54646"; talon_transcript "195386"; talon_exon "900544"; ccdsid "CCDS33603.2"; exon_status "KNOWN"; level "2"; protein_id "ENSP00000255882.6"; source "HAVANA"; tag "CCDS";
chr22	HAVANA	exon	20710699	20710858	.	-	.	gene_id "ENSG00000241973.10"; transcript_id "ENST00000477245.5"; gene_type "protein_coding"; gene_status "KNOWN"; gene_name "PI4KA"; transcript_type "retained_intron"; transcript_status "KNOWN"; transcript_name "PI4KA-209"; exon_number "20"; exon_id "ENSE00003467040.1"; talon_gene "54646"; talon_transcript "195386"; talon_exon "900546"; ccdsid "CCDS33603.2"; exon_status "KNOWN"; level "2"; protein_id "ENSP00000255882.6"; source "HAVANA"; tag "CCDS";
chr22	HAVANA	exon	20709908	20709997	.	-	.	gene_id "ENSG00000241973.10"; transcript_id "ENST00000477245.5"; gene_type "protein_coding"; gene_status "KNOWN"; gene_name "PI4KA"; transcript_type "retained_intron"; transcript_status "KNOWN"; transcript_name "PI4KA-209"; exon_number "21"; exon_id "ENSE00003463977.1"; talon_gene "54646"; talon_transcript "195386"; talon_exon "900548"; ccdsid "CCDS33603.2"; exon_status "KNOWN"; level "2"; protein_id "ENSP00000255882.6"; source "HAVANA"; tag "CCDS";
chr22	HAVANA	exon	20709296	20709379	.	-	.	gene_id "ENSG00000241973.10"; transcript_id "ENST00000477245.5"; gene_type "protein_coding"; gene_status "KNOWN"; gene_name "PI4KA"; transcript_type "retained_intron"; transcript_status "KNOWN"; transcript_name "PI4KA-209"; exon_number "22"; exon_id "ENSE00003520208.1"; talon_gene "54646"; talon_transcript "195386"; talon_exon "900550"; ccdsid "CCDS33603.2"; exon_status "KNOWN"; level "2"; protein_id "ENSP00000255882.6"; source "HAVANA"; tag "CCDS";
chr22	HAVANA	exon	20707703	20708098	.	-	.	gene_id "ENSG00000241973.10"; transcript_id "ENST00000477245.5"; gene_type "protein_coding"; gene_status "KNOWN"; gene_name "PI4KA"; transcript_type "retained_intron"; transcript_status "KNOWN"; transcript_name "PI4KA-209"; exon_number "23"; exon_id "ENSE00001848663.1"; talon_gene "54646"; talon_transcript "195386"; talon_exon "900558"; exon_status "KNOWN"; level "2"; source "HAVANA";
chr22	HAVANA	gene	20858983	20871041	.	+	.	gene_id "ENSG00000099940.11"; gene_name "SNAP29"; gene_status "KNOWN"; gene_type "protein_coding"; talon_gene "54648"; havana_gene "OTTHUMG00000150765.6"; level "1";
chr22	HAVANA	transcript	20858983	20891218	.	+	.	gene_id "ENSG00000099940.11"; transcript_id "ENST00000215730.11"; gene_name "SNAP29"; gene_status "KNOWN"; gene_type "protein_coding"; transcript_type "protein_coding"; transcript_status "KNOWN"; transcript_name "SNAP29-201"; talon_gene "54648"; talon_transcript "195404"; ccdsid "CCDS13784.1"; havana_transcript "OTTHUMT00000320000.4"; level "2"; protein_id "ENSP00000215730.6"; source "HAVANA"; tag "CCDS"; transcript_support_level "1";
chr22	HAVANA	exon	20858983	20859347	.	+	.	gene_id "ENSG00000099940.11"; transcript_id "ENST00000215730.11"; gene_type "protein_coding"; gene_status "KNOWN"; gene_name "SNAP29"; transcript_type "protein_coding"; transcript_status "KNOWN"; transcript_name "SNAP29-201"; exon_number "1"; exon_id "ENSE00001313354.4"; talon_gene "54648"; talon_transcript "195404"; talon_exon "900609"; ccdsid "CCDS13784.1"; exon_status "KNOWN"; level "2"; protein_id "ENSP00000215730.6"; source "HAVANA"; tag "CCDS";
chr22	HAVANA	exon	20870337	20870533	.	+	.	gene_id "ENSG00000099940.11"; transcript_id "ENST00000215730.11"; gene_type "protein_coding"; gene_status "KNOWN"; gene_name "SNAP29"; transcript_type "protein_coding"; transcript_status "KNOWN"; transcript_name "SNAP29-201"; exon_number "2"; exon_id "ENSE00003544794.1"; talon_gene "54648"; talon_transcript "195404"; talon_exon "900611"; ccdsid "CCDS13784.1"; exon_status "KNOWN"; level "2"; protein_id "ENSP00000215730.6"; source "HAVANA"; tag "CCDS";
chr22	HAVANA	exon	20881049	20881134	.	+	.	gene_id "ENSG00000099940.11"; transcript_id "ENST00000215730.11"; gene_type "protein_coding"; gene_status "KNOWN"; gene_name "SNAP29"; transcript_type "protein_coding"; transcript_status "KNOWN"; transcript_name "SNAP29-201"; exon_number "3"; exon_id "ENSE00000650957.1"; talon_gene "54648"; talon_transcript "195404"; talon_exon "900613"; ccdsid "CCDS13784.1"; exon_status "KNOWN"; level "2"; protein_id "ENSP00000215730.6"; source "HAVANA"; tag "CCDS";
chr22	HAVANA	exon	20883471	20883569	.	+	.	gene_id "ENSG00000099940.11"; transcript_id "ENST00000215730.11"; gene_type "protein_coding"; gene_status "KNOWN"; gene_name "SNAP29"; transcript_type "protein_coding"; transcript_status "KNOWN"; transcript_name "SNAP29-201"; exon_number "4"; exon_id "ENSE00000650958.1"; talon_gene "54648"; talon_transcript "195404"; talon_exon "900615"; ccdsid "CCDS13784.1"; exon_status "KNOWN"; level "2"; protein_id "ENSP00000215730.6"; source "HAVANA"; tag "CCDS";
chr22	HAVANA	exon	20887679	20891218	.	+	.	gene_id "ENSG00000099940.11"; transcript_id "ENST00000215730.11"; gene_type "protein_coding"; gene_status "KNOWN"; gene_name "SNAP29"; transcript_type "protein_coding"; transcript_status "KNOWN"; transcript_name "SNAP29-201"; exon_number "5"; exon_id "ENSE00001315626.4"; talon_gene "54648"; talon_transcript "195404"; talon_exon "900617"; ccdsid "CCDS13784.1"; exon_status "KNOWN"; level "2"; protein_id "ENSP00000215730.6"; source "HAVANA"; tag "CCDS";
chr22	HAVANA	transcript	20859081	20871041	.	+	.	gene_id "ENSG00000099940.11"; transcript_id "ENST00000490458.1"; gene_name "SNAP29"; gene_status "KNOWN"; gene_type "protein_coding"; transcript_type "retained_intron"; transcript_status "KNOWN"; transcript_name "SNAP29-203"; talon_gene "54648"; talon_transcript "195405"; havana_transcript "OTTHUMT00000320147.1"; level "2"; source "HAVANA"; transcript_support_level "2";
chr22	HAVANA	exon	20859081	20859347	.	+	.	gene_id "ENSG00000099940.11"; transcript_id "ENST00000490458.1"; gene_type "protein_coding"; gene_status "KNOWN"; gene_name "SNAP29"; transcript_type "retained_intron"; transcript_status "KNOWN"; transcript_name "SNAP29-203"; exon_number "1"; exon_id "ENSE00001932100.1"; talon_gene "54648"; talon_transcript "195405"; talon_exon "900618"; exon_status "KNOWN"; level "2"; source "HAVANA";
chr22	HAVANA	exon	20870337	20871041	.	+	.	gene_id "ENSG00000099940.11"; transcript_id "ENST00000490458.1"; gene_type "protein_coding"; gene_status "KNOWN"; gene_name "SNAP29"; transcript_type "retained_intron"; transcript_status "KNOWN"; transcript_name "SNAP29-203"; exon_number "2"; exon_id "ENSE00001933471.1"; talon_gene "54648"; talon_transcript "195405"; talon_exon "900619"; exon_status "KNOWN"; level "2"; source "HAVANA";
chr22	HAVANA	gene	20917426	20953747	.	+	.	gene_id "ENSG00000099942.12"; gene_name "CRKL"; gene_status "KNOWN"; gene_type "protein_coding"; talon_gene "54650"; havana_gene "OTTHUMG00000150807.1"; level "2";
chr22	HAVANA	transcript	20917426	20953749	.	+	.	gene_id "ENSG00000099942.12"; transcript_id "ENST00000354336.7"; gene_name "CRKL"; gene_status "KNOWN"; gene_type "protein_coding"; transcript_type "protein_coding"; transcript_status "KNOWN"; transcript_name "CRKL-201"; talon_gene "54650"; talon_transcript "195408"; ccdsid "CCDS13785.1"; havana_transcript "OTTHUMT00000320158.1"; level "2"; protein_id "ENSP00000346300.3"; source "HAVANA"; tag "CCDS"; transcript_support_level "1";
chr22	HAVANA	exon	20917426	20918245	.	+	.	gene_id "ENSG00000099942.12"; transcript_id "ENST00000354336.7"; gene_type "protein_coding"; gene_status "KNOWN"; gene_name "CRKL"; transcript_type "protein_coding"; transcript_status "KNOWN"; transcript_name "CRKL-201"; exon_number "1"; exon_id "ENSE00001426302.2"; talon_gene "54650"; talon_transcript "195408"; talon_exon "900626"; ccdsid "CCDS13785.1"; exon_status "KNOWN"; level "2"; protein_id "ENSP00000346300.3"; source "HAVANA"; tag "CCDS";
chr22	HAVANA	exon	20933779	20934244	.	+	.	gene_id "ENSG00000099942.12"; transcript_id "ENST00000354336.7"; gene_type "protein_coding"; gene_status "KNOWN"; gene_name "CRKL"; transcript_type "protein_coding"; transcript_status "KNOWN"; transcript_name "CRKL-201"; exon_number "2"; exon_id "ENSE00000650961.1"; talon_gene "54650"; talon_transcript "195408"; talon_exon "900628"; ccdsid "CCDS13785.1"; exon_status "KNOWN"; level "2"; protein_id "ENSP00000346300.3"; source "HAVANA"; tag "CCDS";
chr22	HAVANA	exon	20949711	20953749	.	+	.	gene_id "ENSG00000099942.12"; transcript_id "ENST00000354336.7"; gene_type "protein_coding"; gene_status "KNOWN"; gene_name "CRKL"; transcript_type "protein_coding"; transcript_status "KNOWN"; transcript_name "CRKL-201"; exon_number "3"; exon_id "ENSE00001426758.3"; talon_gene "54650"; talon_transcript "195408"; talon_exon "900630"; ccdsid "CCDS13785.1"; exon_status "KNOWN"; level "2"; protein_id "ENSP00000346300.3"; source "HAVANA"; tag "CCDS";
chr22	TALON	transcript	20949711	20953747	.	+	.	gene_id "ENSG00000099942.12"; transcript_id "ENCODEHT000274823"; gene_name "CRKL"; gene_status "KNOWN"; gene_type "protein_coding"; transcript_status "NOVEL"; transcript_name "ENCODEHT000274823"; talon_gene "54650"; talon_transcript "274823"; ISM_to_IDs "274813"; ISM_transcript "TRUE";
chr22	TALON	exon	20949711	20953747	.	+	.	gene_id "ENSG00000099942.12"; transcript_id "ENCODEHT000274823"; gene_type "protein_coding"; gene_status "KNOWN"; gene_name "CRKL"; transcript_status "NOVEL"; transcript_name "ENCODEHT000274823"; exon_number "1"; exon_id "1029279"; talon_gene "54650"; talon_transcript "274823"; talon_exon "1029279"; exon_status "NOVEL";
chr22	HAVANA	gene	20957092	20964679	.	+	.	gene_id "ENSG00000237476.1"; gene_name "LINC01637"; gene_status "KNOWN"; gene_type "lincRNA"; talon_gene "54651"; havana_gene "OTTHUMG00000150805.1"; level "1";
chr22	HAVANA	transcript	20957092	20964679	.	+	.	gene_id "ENSG00000237476.1"; transcript_id "ENST00000444039.1"; gene_name "LINC01637"; gene_status "KNOWN"; gene_type "lincRNA"; transcript_type "lincRNA"; transcript_status "KNOWN"; transcript_name "LINC01637-201"; talon_gene "54651"; talon_transcript "195410"; havana_transcript "OTTHUMT00000320156.1"; level "1"; source "HAVANA"; tag "exp_conf"; transcript_support_level "2";
chr22	HAVANA	exon	20957092	20957486	.	+	.	gene_id "ENSG00000237476.1"; transcript_id "ENST00000444039.1"; gene_type "lincRNA"; gene_status "KNOWN"; gene_name "LINC01637"; transcript_type "lincRNA"; transcript_status "KNOWN"; transcript_name "LINC01637-201"; exon_number "1"; exon_id "ENSE00001612736.1"; talon_gene "54651"; talon_transcript "195410"; talon_exon "900635"; exon_status "KNOWN"; level "1"; source "HAVANA"; tag "exp_conf";
chr22	HAVANA	exon	20964391	20964679	.	+	.	gene_id "ENSG00000237476.1"; transcript_id "ENST00000444039.1"; gene_type "lincRNA"; gene_status "KNOWN"; gene_name "LINC01637"; transcript_type "lincRNA"; transcript_status "KNOWN"; transcript_name "LINC01637-201"; exon_number "2"; exon_id "ENSE00001616140.1"; talon_gene "54651"; talon_transcript "195410"; talon_exon "900637"; exon_status "KNOWN"; level "1"; source "HAVANA"; tag "exp_conf";
chr22	HAVANA	gene	20981361	20981755	.	-	.	gene_id "ENSG00000272829.1"; gene_name "AC002470.1"; gene_status "KNOWN"; gene_type "lincRNA"; talon_gene "54654"; havana_gene "OTTHUMG00000186195.1"; level "2";
chr22	HAVANA	transcript	20981361	20981755	.	-	.	gene_id "ENSG00000272829.1"; transcript_id "ENST00000610278.1"; gene_name "AC002470.1"; gene_status "KNOWN"; gene_type "lincRNA"; transcript_type "lincRNA"; transcript_status "KNOWN"; transcript_name "AC002470.1-201"; talon_gene "54654"; talon_transcript "195430"; havana_transcript "OTTHUMT00000472400.1"; level "2"; source "HAVANA"; tag "basic"; transcript_support_level "NA";
chr22	HAVANA	exon	20981361	20981755	.	-	.	gene_id "ENSG00000272829.1"; transcript_id "ENST00000610278.1"; gene_type "lincRNA"; gene_status "KNOWN"; gene_name "AC002470.1"; transcript_type "lincRNA"; transcript_status "KNOWN"; transcript_name "AC002470.1-201"; exon_number "1"; exon_id "ENSE00003707911.1"; talon_gene "54654"; talon_transcript "195430"; talon_exon "900762"; exon_status "KNOWN"; level "2"; source "HAVANA"; tag "basic";
chr22	HAVANA	gene	20982013	20987162	.	+	.	gene_id "ENSG00000099949.19"; gene_name "LZTR1"; gene_status "KNOWN"; gene_type "protein_coding"; talon_gene "54655"; havana_gene "OTTHUMG00000150878.6"; level "2"; tag "overlapping_locus";
chr22	HAVANA	transcript	20982013	20999038	.	+	.	gene_id "ENSG00000099949.19"; transcript_id "ENST00000215739.12"; gene_name "LZTR1"; gene_status "KNOWN"; gene_type "protein_coding"; transcript_type "protein_coding"; transcript_status "KNOWN"; transcript_name "LZTR1-201"; talon_gene "54655"; talon_transcript "195431"; ccdsid "CCDS33606.1"; havana_transcript "OTTHUMT00000320387.1"; level "2"; protein_id "ENSP00000215739.8"; source "HAVANA"; tag "CCDS"; transcript_support_level "1";
chr22	HAVANA	exon	20982013	20982571	.	+	.	gene_id "ENSG00000099949.19"; transcript_id "ENST00000215739.12"; gene_type "protein_coding"; gene_status "KNOWN"; gene_name "LZTR1"; transcript_type "protein_coding"; transcript_status "KNOWN"; transcript_name "LZTR1-201"; exon_number "1"; exon_id "ENSE00001877108.1"; talon_gene "54655"; talon_transcript "195431"; talon_exon "900763"; ccdsid "CCDS33606.1"; exon_status "KNOWN"; level "2"; protein_id "ENSP00000215739.8"; source "HAVANA"; tag "CCDS";
chr22	HAVANA	exon	20983027	20983089	.	+	.	gene_id "ENSG00000099949.19"; transcript_id "ENST00000215739.12"; gene_type "protein_coding"; gene_status "KNOWN"; gene_name "LZTR1"; transcript_type "protein_coding"; transcript_status "KNOWN"; transcript_name "LZTR1-201"; exon_number "2"; exon_id "ENSE00003822422.1"; talon_gene "54655"; talon_transcript "195431"; talon_exon "900723"; ccdsid "CCDS33606.1"; exon_status "KNOWN"; level "2"; protein_id "ENSP00000215739.8"; source "HAVANA"; tag "readthrough_transcript";
chr22	HAVANA	exon	20985841	20985897	.	+	.	gene_id "ENSG00000099949.19"; transcript_id "ENST00000215739.12"; gene_type "protein_coding"; gene_status "KNOWN"; gene_name "LZTR1"; transcript_type "protein_coding"; transcript_status "KNOWN"; transcript_name "LZTR1-201"; exon_number "3"; exon_id "ENSE00003610355.1"; talon_gene "54655"; talon_transcript "195431"; talon_exon "900725"; ccdsid "CCDS33606.1"; exon_status "KNOWN"; level "2"; protein_id "ENSP00000215739.8"; source "HAVANA"; tag "readthrough_transcript";
chr22	HAVANA	exon	20987504	20987583	.	+	.	gene_id "ENSG00000099949.19"; transcript_id "ENST00000215739.12"; gene_type "protein_coding"; gene_status "KNOWN"; gene_name "LZTR1"; transcript_type "protein_coding"; transcript_status "KNOWN"; transcript_name "LZTR1-201"; exon_number "4"; exon_id "ENSE00003828680.1"; talon_gene "54655"; talon_transcript "195431"; talon_exon "900727"; ccdsid "CCDS33606.1"; exon_status "KNOWN"; level "2"; protein_id "ENSP00000215739.8"; source "HAVANA"; tag "readthrough_transcript";
chr22	HAVANA	exon	20988010	20988118	.	+	.	gene_id "ENSG00000099949.19"; transcript_id "ENST00000215739.12"; gene_type "protein_coding"; gene_status "KNOWN"; gene_name "LZTR1"; transcript_type "protein_coding"; transcript_status "KNOWN"; transcript_name "LZTR1-201"; exon_number "5"; exon_id "ENSE00003817929.1"; talon_gene "54655"; talon_transcript "195431"; talon_exon "900729"; ccdsid "CCDS33606.1"; exon_status "KNOWN"; level "2"; protein_id "ENSP00000215739.8"; source "HAVANA"; tag "readthrough_transcript";
chr22	HAVANA	exon	20988789	20988872	.	+	.	gene_id "ENSG00000099949.19"; transcript_id "ENST00000215739.12"; gene_type "protein_coding"; gene_status "KNOWN"; gene_name "LZTR1"; transcript_type "protein_coding"; transcript_status "KNOWN"; transcript_name "LZTR1-201"; exon_number "6"; exon_id "ENSE00003830938.1"; talon_gene "54655"; talon_transcript "195431"; talon_exon "900731"; ccdsid "CCDS33606.1"; exon_status "KNOWN"; level "2"; protein_id "ENSP00000215739.8"; source "HAVANA"; tag "readthrough_transcript";
chr22	HAVANA	exon	20989625	20989682	.	+	.	gene_id "ENSG00000099949.19"; transcript_id "ENST00000215739.12"; gene_type "protein_coding"; gene_status "KNOWN"; gene_name "LZTR1"; transcript_type "protein_coding"; transcript_status "KNOWN"; transcript_name "LZTR1-201"; exon_number "7"; exon_id "ENSE00003822040.1"; talon_gene "54655"; talon_transcript "195431"; talon_exon "900733"; ccdsid "CCDS33606.1"; exon_status "KNOWN"; level "2"; protein_id "ENSP00000215739.8"; source "HAVANA"; tag "readthrough_transcript";
chr22	HAVANA	exon	20990386	20990525	.	+	.	gene_id "ENSG00000099949.19"; transcript_id "ENST00000215739.12"; gene_type "protein_coding"; gene_status "KNOWN"; gene_name "LZTR1"; transcript_type "protein_coding"; transcript_status "KNOWN"; transcript_name "LZTR1-201"; exon_number "8"; exon_id "ENSE00003826809.1"; talon_gene "54655"; talon_transcript "195431"; talon_exon "900735"; ccdsid "CCDS33606.1"; exon_status "KNOWN"; level "2"; protein_id "ENSP00000215739.8"; source "HAVANA"; tag "readthrough_transcript";
chr22	HAVANA	exon	20991628	20991829	.	+	.	gene_id "ENSG00000099949.19"; transcript_id "ENST00000215739.12"; gene_type "protein_coding"; gene_status "KNOWN"; gene_name "LZTR1"; transcript_type "protein_coding"; transcript_status "KNOWN"; transcript_name "LZTR1-201"; exon_number "9"; exon_id "ENSE00003819743.1"; talon_gene "54655"; talon_transcript "195431"; talon_exon "900737"; ccdsid "CCDS33606.1"; exon_status "KNOWN"; level "2"; protein_id "ENSP00000215739.8"; source "HAVANA"; tag "readthrough_transcript";
chr22	HAVANA	exon	20992214	20992369	.	+	.	gene_id "ENSG00000099949.19"; transcript_id "ENST00000215739.12"; gene_type "protein_coding"; gene_status "KNOWN"; gene_name "LZTR1"; transcript_type "protein_coding"; transcript_status "KNOWN"; transcript_name "LZTR1-201"; exon_number "10"; exon_id "ENSE00003823611.1"; talon_gene "54655"; talon_transcript "195431"; talon_exon "900739"; ccdsid "CCDS33606.1"; exon_status "KNOWN"; level "2"; protein_id "ENSP00000215739.8"; source "HAVANA"; tag "readthrough_transcript";
chr22	HAVANA	exon	20992794	20992904	.	+	.	gene_id "ENSG00000099949.19"; transcript_id "ENST00000215739.12"; gene_type "protein_coding"; gene_status "KNOWN"; gene_name "LZTR1"; transcript_type "protein_coding"; transcript_status "KNOWN"; transcript_name "LZTR1-201"; exon_number "11"; exon_id "ENSE00003638238.1"; talon_gene "54655"; talon_transcript "195431"; talon_exon "900741"; ccdsid "CCDS33606.1"; exon_status "KNOWN"; level "2"; protein_id "ENSP00000215739.8"; source "HAVANA"; tag "readthrough_transcript";
chr22	HAVANA	exon	20993662	20993754	.	+	.	gene_id "ENSG00000099949.19"; transcript_id "ENST00000215739.12"; gene_type "protein_coding"; gene_status "KNOWN"; gene_name "LZTR1"; transcript_type "protein_coding"; transcript_status "KNOWN"; transcript_name "LZTR1-201"; exon_number "12"; exon_id "ENSE00003827096.1"; talon_gene "54655"; talon_transcript "195431"; talon_exon "900743"; ccdsid "CCDS33606.1"; exon_status "KNOWN"; level "2"; protein_id "ENSP00000215739.8"; source "HAVANA"; tag "readthrough_transcript";
chr22	HAVANA	exon	20993924	20994019	.	+	.	gene_id "ENSG00000099949.19"; transcript_id "ENST00000215739.12"; gene_type "protein_coding"; gene_status "KNOWN"; gene_name "LZTR1"; transcript_type "protein_coding"; transcript_status "KNOWN"; transcript_name "LZTR1-201"; exon_number "13"; exon_id "ENSE00003819633.1"; talon_gene "54655"; talon_transcript "195431"; talon_exon "900745"; ccdsid "CCDS33606.1"; exon_status "KNOWN"; level "2"; protein_id "ENSP00000215739.8"; source "HAVANA"; tag "readthrough_transcript";
chr22	HAVANA	exon	20994104	20994269	.	+	.	gene_id "ENSG00000099949.19"; transcript_id "ENST00000215739.12"; gene_type "protein_coding"; gene_status "KNOWN"; gene_name "LZTR1"; transcript_type "protein_coding"; transcript_status "KNOWN"; transcript_name "LZTR1-201"; exon_number "14"; exon_id "ENSE00003501577.1"; talon_gene "54655"; talon_transcript "195431"; talon_exon "900747"; ccdsid "CCDS33606.1"; exon_status "KNOWN"; level "2"; protein_id "ENSP00000215739.8"; source "HAVANA"; tag "readthrough_transcript";
chr22	HAVANA	exon	20994558	20994727	.	+	.	gene_id "ENSG00000099949.19"; transcript_id "ENST00000215739.12"; gene_type "protein_coding"; gene_status "KNOWN"; gene_name "LZTR1"; transcript_type "protein_coding"; transcript_status "KNOWN"; transcript_name "LZTR1-201"; exon_number "15"; exon_id "ENSE00003659384.1"; talon_gene "54655"; talon_transcript "195431"; talon_exon "900749"; ccdsid "CCDS33606.1"; exon_status "KNOWN"; level "2"; protein_id "ENSP00000215739.8"; source "HAVANA"; tag "readthrough_transcript";
chr22	HAVANA	exon	20994870	20995026	.	+	.	gene_id "ENSG00000099949.19"; transcript_id "ENST00000215739.12"; gene_type "protein_coding"; gene_status "KNOWN"; gene_name "LZTR1"; transcript_type "protein_coding"; transcript_status "KNOWN"; transcript_name "LZTR1-201"; exon_number "16"; exon_id "ENSE00003637216.1"; talon_gene "54655"; talon_transcript "195431"; talon_exon "900751"; ccdsid "CCDS33606.1"; exon_status "KNOWN"; level "2"; protein_id "ENSP00000215739.8"; source "HAVANA"; tag "readthrough_transcript";
chr22	HAVANA	exon	20995746	20995872	.	+	.	gene_id "ENSG00000099949.19"; transcript_id "ENST00000215739.12"; gene_type "protein_coding"; gene_status "KNOWN"; gene_name "LZTR1"; transcript_type "protein_coding"; transcript_status "KNOWN"; transcript_name "LZTR1-201"; exon_number "17"; exon_id "ENSE00003828085.1"; talon_gene "54655"; talon_transcript "195431"; talon_exon "900753"; ccdsid "CCDS33606.1"; exon_status "KNOWN"; level "2"; protein_id "ENSP00000215739.8"; source "HAVANA"; tag "readthrough_transcript";
chr22	HAVANA	exon	20995963	20996112	.	+	.	gene_id "ENSG00000099949.19"; transcript_id "ENST00000215739.12"; gene_type "protein_coding"; gene_status "KNOWN"; gene_name "LZTR1"; transcript_type "protein_coding"; transcript_status "KNOWN"; transcript_name "LZTR1-201"; exon_number "18"; exon_id "ENSE00001682030.2"; talon_gene "54655"; talon_transcript "195431"; talon_exon "900755"; ccdsid "CCDS33606.1"; exon_status "KNOWN"; level "2"; protein_id "ENSP00000215739.8"; source "HAVANA"; tag "readthrough_transcript";
chr22	HAVANA	exon	20996696	20996801	.	+	.	gene_id "ENSG00000099949.19"; transcript_id "ENST00000215739.12"; gene_type "protein_coding"; gene_status "KNOWN"; gene_name "LZTR1"; transcript_type "protein_coding"; transcript_status "KNOWN"; transcript_name "LZTR1-201"; exon_number "19"; exon_id "ENSE00003826332.1"; talon_gene "54655"; talon_transcript "195431"; talon_exon "900757"; ccdsid "CCDS33606.1"; exon_status "KNOWN"; level "2"; protein_id "ENSP00000215739.8"; source "HAVANA"; tag "readthrough_transcript";
chr22	HAVANA	exon	20996886	20996966	.	+	.	gene_id "ENSG00000099949.19"; transcript_id "ENST00000215739.12"; gene_type "protein_coding"; gene_status "KNOWN"; gene_name "LZTR1"; transcript_type "protein_coding"; transcript_status "KNOWN"; transcript_name "LZTR1-201"; exon_number "20"; exon_id "ENSE00003826528.1"; talon_gene "54655"; talon_transcript "195431"; talon_exon "900759"; ccdsid "CCDS33606.1"; exon_status "KNOWN"; level "2"; protein_id "ENSP00000215739.8"; source "HAVANA"; tag "readthrough_transcript";
chr22	HAVANA	exon	20997232	20999038	.	+	.	gene_id "ENSG00000099949.19"; transcript_id "ENST00000215739.12"; gene_type "protein_coding"; gene_status "KNOWN"; gene_name "LZTR1"; transcript_type "protein_coding"; transcript_status "KNOWN"; transcript_name "LZTR1-201"; exon_number "21"; exon_id "ENSE00001955803.1"; talon_gene "54655"; talon_transcript "195431"; talon_exon "900765"; ccdsid "CCDS33606.1"; exon_status "KNOWN"; level "2"; protein_id "ENSP00000215739.8"; source "HAVANA"; tag "CCDS";
chr22	HAVANA	transcript	20982297	20987162	.	+	.	gene_id "ENSG00000099949.19"; transcript_id "ENST00000493460.2"; gene_name "LZTR1"; gene_status "KNOWN"; gene_type "protein_coding"; transcript_type "retained_intron"; transcript_status "KNOWN"; transcript_name "LZTR1-213"; talon_gene "54655"; talon_transcript "195433"; havana_transcript "OTTHUMT00000320392.2"; level "2"; source "HAVANA"; tag "3_standard_supported_extension"; transcript_support_level "3";
chr22	HAVANA	exon	20982297	20982571	.	+	.	gene_id "ENSG00000099949.19"; transcript_id "ENST00000493460.2"; gene_type "protein_coding"; gene_status "KNOWN"; gene_name "LZTR1"; transcript_type "retained_intron"; transcript_status "KNOWN"; transcript_name "LZTR1-213"; exon_number "1"; exon_id "ENSE00001868877.1"; talon_gene "54655"; talon_transcript "195433"; talon_exon "900769"; exon_status "KNOWN"; level "2"; source "HAVANA"; tag "3_standard_supported_extension";
chr22	HAVANA	exon	20983027	20983089	.	+	.	gene_id "ENSG00000099949.19"; transcript_id "ENST00000493460.2"; gene_type "protein_coding"; gene_status "KNOWN"; gene_name "LZTR1"; transcript_type "retained_intron"; transcript_status "KNOWN"; transcript_name "LZTR1-213"; exon_number "2"; exon_id "ENSE00003822422.1"; talon_gene "54655"; talon_transcript "195433"; talon_exon "900723"; ccdsid "CCDS33606.1"; exon_status "KNOWN"; level "2"; protein_id "ENSP00000215739.8"; source "HAVANA"; tag "readthrough_transcript";
chr22	HAVANA	exon	20985841	20987162	.	+	.	gene_id "ENSG00000099949.19"; transcript_id "ENST00000493460.2"; gene_type "protein_coding"; gene_status "KNOWN"; gene_name "LZTR1"; transcript_type "retained_intron"; transcript_status "KNOWN"; transcript_name "LZTR1-213"; exon_number "3"; exon_id "ENSE00003820256.1"; talon_gene "54655"; talon_transcript "195433"; talon_exon "900770"; exon_status "KNOWN"; level "2"; source "HAVANA"; tag "3_standard_supported_extension";
chr22	HAVANA	gene	20999104	21002196	.	-	.	gene_id "ENSG00000184436.11"; gene_name "THAP7"; gene_status "KNOWN"; gene_type "protein_coding"; talon_gene "54656"; havana_gene "OTTHUMG00000150879.1"; level "2";
chr22	HAVANA	transcript	20999104	21001742	.	-	.	gene_id "ENSG00000184436.11"; transcript_id "ENST00000498406.1"; gene_name "THAP7"; gene_status "KNOWN"; gene_type "protein_coding"; transcript_type "retained_intron"; transcript_status "KNOWN"; transcript_name "THAP7-208"; talon_gene "54656"; talon_transcript "195454"; havana_transcript "OTTHUMT00000320409.1"; level "2"; source "HAVANA"; transcript_support_level "2";
chr22	HAVANA	exon	21001256	21001742	.	-	.	gene_id "ENSG00000184436.11"; transcript_id "ENST00000498406.1"; gene_type "protein_coding"; gene_status "KNOWN"; gene_name "THAP7"; transcript_type "retained_intron"; transcript_status "KNOWN"; transcript_name "THAP7-208"; exon_number "1"; exon_id "ENSE00001874831.1"; talon_gene "54656"; talon_transcript "195454"; talon_exon "900832"; exon_status "KNOWN"; level "2"; source "HAVANA";
chr22	HAVANA	exon	21000647	21000787	.	-	.	gene_id "ENSG00000184436.11"; transcript_id "ENST00000498406.1"; gene_type "protein_coding"; gene_status "KNOWN"; gene_name "THAP7"; transcript_type "retained_intron"; transcript_status "KNOWN"; transcript_name "THAP7-208"; exon_number "2"; exon_id "ENSE00003636366.1"; talon_gene "54656"; talon_transcript "195454"; talon_exon "900834"; ccdsid "CCDS13787.1"; exon_status "KNOWN"; level "2"; protein_id "ENSP00000215742.4"; source "HAVANA"; tag "CCDS";
chr22	HAVANA	exon	20999104	21000432	.	-	.	gene_id "ENSG00000184436.11"; transcript_id "ENST00000498406.1"; gene_type "protein_coding"; gene_status "KNOWN"; gene_name "THAP7"; transcript_type "retained_intron"; transcript_status "KNOWN"; transcript_name "THAP7-208"; exon_number "3"; exon_id "ENSE00001870565.1"; talon_gene "54656"; talon_transcript "195454"; talon_exon "900836"; exon_status "KNOWN"; level "2"; source "HAVANA";
chr22	HAVANA	transcript	20999772	21002086	.	-	.	gene_id "ENSG00000184436.11"; transcript_id "ENST00000215742.8"; gene_name "THAP7"; gene_status "KNOWN"; gene_type "protein_coding"; transcript_type "protein_coding"; transcript_status "KNOWN"; transcript_name "THAP7-201"; talon_gene "54656"; talon_transcript "195455"; ccdsid "CCDS13787.1"; havana_transcript "OTTHUMT00000320405.1"; level "2"; protein_id "ENSP00000215742.4"; source "HAVANA"; tag "CCDS"; transcript_support_level "1";
chr22	HAVANA	exon	21001832	21002086	.	-	.	gene_id "ENSG00000184436.11"; transcript_id "ENST00000215742.8"; gene_type "protein_coding"; gene_status "KNOWN"; gene_name "THAP7"; transcript_type "protein_coding"; transcript_status "KNOWN"; transcript_name "THAP7-201"; exon_number "1"; exon_id "ENSE00001825528.1"; talon_gene "54656"; talon_transcript "195455"; talon_exon "900837"; ccdsid "CCDS13787.1"; exon_status "KNOWN"; level "2"; protein_id "ENSP00000215742.4"; source "HAVANA"; tag "CCDS";
chr22	HAVANA	exon	21001256	21001411	.	-	.	gene_id "ENSG00000184436.11"; transcript_id "ENST00000215742.8"; gene_type "protein_coding"; gene_status "KNOWN"; gene_name "THAP7"; transcript_type "protein_coding"; transcript_status "KNOWN"; transcript_name "THAP7-201"; exon_number "2"; exon_id "ENSE00000879291.1"; talon_gene "54656"; talon_transcript "195455"; talon_exon "900839"; ccdsid "CCDS13787.1"; exon_status "KNOWN"; level "2"; protein_id "ENSP00000215742.4"; source "HAVANA"; tag "CCDS";
chr22	HAVANA	exon	21000647	21000787	.	-	.	gene_id "ENSG00000184436.11"; transcript_id "ENST00000215742.8"; gene_type "protein_coding"; gene_status "KNOWN"; gene_name "THAP7"; transcript_type "protein_coding"; transcript_status "KNOWN"; transcript_name "THAP7-201"; exon_number "3"; exon_id "ENSE00003636366.1"; talon_gene "54656"; talon_transcript "195455"; talon_exon "900834"; ccdsid "CCDS13787.1"; exon_status "KNOWN"; level "2"; protein_id "ENSP00000215742.4"; source "HAVANA"; tag "CCDS";
chr22	HAVANA	exon	20999772	21000432	.	-	.	gene_id "ENSG00000184436.11"; transcript_id "ENST00000215742.8"; gene_type "protein_coding"; gene_status "KNOWN"; gene_name "THAP7"; transcript_type "protein_coding"; transcript_status "KNOWN"; transcript_name "THAP7-201"; exon_number "4"; exon_id "ENSE00001899849.1"; talon_gene "54656"; talon_transcript "195455"; talon_exon "900840"; ccdsid "CCDS13787.1"; exon_status "KNOWN"; level "2"; protein_id "ENSP00000215742.4"; source "HAVANA"; tag "CCDS";
chr22	HAVANA	transcript	20999773	21001795	.	-	.	gene_id "ENSG00000184436.11"; transcript_id "ENST00000471073.1"; gene_name "THAP7"; gene_status "KNOWN"; gene_type "protein_coding"; transcript_type "retained_intron"; transcript_status "KNOWN"; transcript_name "THAP7-204"; talon_gene "54656"; talon_transcript "195456"; havana_transcript "OTTHUMT00000320408.1"; level "2"; source "HAVANA"; transcript_support_level "2";
chr22	HAVANA	exon	21000647	21001795	.	-	.	gene_id "ENSG00000184436.11"; transcript_id "ENST00000471073.1"; gene_type "protein_coding"; gene_status "KNOWN"; gene_name "THAP7"; transcript_type "retained_intron"; transcript_status "KNOWN"; transcript_name "THAP7-204"; exon_number "1"; exon_id "ENSE00001916788.1"; talon_gene "54656"; talon_transcript "195456"; talon_exon "900841"; exon_status "KNOWN"; level "2"; source "HAVANA";
chr22	HAVANA	exon	20999773	21000432	.	-	.	gene_id "ENSG00000184436.11"; transcript_id "ENST00000471073.1"; gene_type "protein_coding"; gene_status "KNOWN"; gene_name "THAP7"; transcript_type "retained_intron"; transcript_status "KNOWN"; transcript_name "THAP7-204"; exon_number "2"; exon_id "ENSE00001814620.1"; talon_gene "54656"; talon_transcript "195456"; talon_exon "900842"; exon_status "KNOWN"; level "2"; source "HAVANA";
chr22	HAVANA	transcript	20999777	21002196	.	-	.	gene_id "ENSG00000184436.11"; transcript_id "ENST00000399133.2"; gene_name "THAP7"; gene_status "KNOWN"; gene_type "protein_coding"; transcript_type "protein_coding"; transcript_status "KNOWN"; transcript_name "THAP7-202"; talon_gene "54656"; talon_transcript "195457"; ccdsid "CCDS13787.1"; havana_transcript "OTTHUMT00000320407.1"; level "2"; protein_id "ENSP00000382084.2"; source "HAVANA"; tag "CCDS"; transcript_support_level "2";
chr22	HAVANA	exon	21002086	21002196	.	-	.	gene_id "ENSG00000184436.11"; transcript_id "ENST00000399133.2"; gene_type "protein_coding"; gene_status "KNOWN"; gene_name "THAP7"; transcript_type "protein_coding"; transcript_status "KNOWN"; transcript_name "THAP7-202"; exon_number "1"; exon_id "ENSE00001852531.1"; talon_gene "54656"; talon_transcript "195457"; talon_exon "900843"; ccdsid "CCDS13787.1"; exon_status "KNOWN"; level "2"; protein_id "ENSP00000382084.2"; source "HAVANA"; tag "CCDS";
chr22	HAVANA	exon	21001832	21001911	.	-	.	gene_id "ENSG00000184436.11"; transcript_id "ENST00000399133.2"; gene_type "protein_coding"; gene_status "KNOWN"; gene_name "THAP7"; transcript_type "protein_coding"; transcript_status "KNOWN"; transcript_name "THAP7-202"; exon_number "2"; exon_id "ENSE00003557425.1"; talon_gene "54656"; talon_transcript "195457"; talon_exon "900845"; ccdsid "CCDS13787.1"; exon_status "KNOWN"; level "2"; protein_id "ENSP00000382084.2"; source "HAVANA"; tag "CCDS";
chr22	HAVANA	exon	21001256	21001411	.	-	.	gene_id "ENSG00000184436.11"; transcript_id "ENST00000399133.2"; gene_type "protein_coding"; gene_status "KNOWN"; gene_name "THAP7"; transcript_type "protein_coding"; transcript_status "KNOWN"; transcript_name "THAP7-202"; exon_number "3"; exon_id "ENSE00000879291.1"; talon_gene "54656"; talon_transcript "195457"; talon_exon "900839"; ccdsid "CCDS13787.1"; exon_status "KNOWN"; level "2"; protein_id "ENSP00000215742.4"; source "HAVANA"; tag "CCDS";
chr22	HAVANA	exon	21000647	21000787	.	-	.	gene_id "ENSG00000184436.11"; transcript_id "ENST00000399133.2"; gene_type "protein_coding"; gene_status "KNOWN"; gene_name "THAP7"; transcript_type "protein_coding"; transcript_status "KNOWN"; transcript_name "THAP7-202"; exon_number "4"; exon_id "ENSE00003636366.1"; talon_gene "54656"; talon_transcript "195457"; talon_exon "900834"; ccdsid "CCDS13787.1"; exon_status "KNOWN"; level "2"; protein_id "ENSP00000215742.4"; source "HAVANA"; tag "CCDS";
chr22	HAVANA	exon	20999777	21000432	.	-	.	gene_id "ENSG00000184436.11"; transcript_id "ENST00000399133.2"; gene_type "protein_coding"; gene_status "KNOWN"; gene_name "THAP7"; transcript_type "protein_coding"; transcript_status "KNOWN"; transcript_name "THAP7-202"; exon_number "5"; exon_id "ENSE00001910670.1"; talon_gene "54656"; talon_transcript "195457"; talon_exon "900846"; ccdsid "CCDS13787.1"; exon_status "KNOWN"; level "2"; protein_id "ENSP00000382084.2"; source "HAVANA"; tag "CCDS";
chr22	HAVANA	gene	21001922	21003272	.	+	.	gene_id "ENSG00000230513.1"; gene_name "THAP7-AS1"; gene_status "KNOWN"; gene_type "antisense"; talon_gene "54657"; havana_gene "OTTHUMG00000150877.1"; level "2"; tag "overlapping_locus";
chr22	HAVANA	transcript	21001922	21003272	.	+	.	gene_id "ENSG00000230513.1"; transcript_id "ENST00000429962.1"; gene_name "THAP7-AS1"; gene_status "KNOWN"; gene_type "antisense"; transcript_type "antisense"; transcript_status "KNOWN"; transcript_name "THAP7-AS1-201"; talon_gene "54657"; talon_transcript "195463"; havana_transcript "OTTHUMT00000320386.1"; level "2"; source "HAVANA"; transcript_support_level "1";
chr22	HAVANA	exon	21001922	21002829	.	+	.	gene_id "ENSG00000230513.1"; transcript_id "ENST00000429962.1"; gene_type "antisense"; gene_status "KNOWN"; gene_name "THAP7-AS1"; transcript_type "antisense"; transcript_status "KNOWN"; transcript_name "THAP7-AS1-201"; exon_number "1"; exon_id "ENSE00001676787.1"; talon_gene "54657"; talon_transcript "195463"; talon_exon "900861"; exon_status "KNOWN"; level "2"; source "HAVANA";
chr22	HAVANA	exon	21002918	21003272	.	+	.	gene_id "ENSG00000230513.1"; transcript_id "ENST00000429962.1"; gene_type "antisense"; gene_status "KNOWN"; gene_name "THAP7-AS1"; transcript_type "antisense"; transcript_status "KNOWN"; transcript_name "THAP7-AS1-201"; exon_number "2"; exon_id "ENSE00001778271.1"; talon_gene "54657"; talon_transcript "195463"; talon_exon "900863"; exon_status "KNOWN"; level "2"; source "HAVANA";
chr22	HAVANA	gene	21567547	21622937	.	+	.	gene_id "ENSG00000185651.14"; gene_name "UBE2L3"; gene_status "KNOWN"; gene_type "protein_coding"; talon_gene "54698"; havana_gene "OTTHUMG00000150823.2"; level "2"; tag "ncRNA_host";
chr22	HAVANA	transcript	21567547	21624034	.	+	.	gene_id "ENSG00000185651.14"; transcript_id "ENST00000342192.8"; gene_name "UBE2L3"; gene_status "KNOWN"; gene_type "protein_coding"; transcript_type "protein_coding"; transcript_status "KNOWN"; transcript_name "UBE2L3-201"; talon_gene "54698"; talon_transcript "195569"; ccdsid "CCDS13790.1"; havana_transcript "OTTHUMT00000320219.2"; level "2"; protein_id "ENSP00000344259.4"; source "HAVANA"; tag "CCDS"; transcript_support_level "1";
chr22	ENSEMBL	exon	21567547	21567771	.	+	.	gene_id "ENSG00000185651.14"; transcript_id "ENST00000342192.8"; gene_type "protein_coding"; gene_status "KNOWN"; gene_name "UBE2L3"; transcript_type "protein_coding"; transcript_status "KNOWN"; transcript_name "UBE2L3-201"; exon_number "1"; exon_id "ENSE00001369259.4"; talon_gene "54698"; talon_transcript "195569"; talon_exon "901338"; ccdsid "CCDS58796.1"; exon_status "KNOWN"; level "3"; protein_id "ENSP00000445931.1"; source "ENSEMBL"; tag "CCDS";
chr22	HAVANA	exon	21592861	21592956	.	+	.	gene_id "ENSG00000185651.14"; transcript_id "ENST00000342192.8"; gene_type "protein_coding"; gene_status "KNOWN"; gene_name "UBE2L3"; transcript_type "protein_coding"; transcript_status "KNOWN"; transcript_name "UBE2L3-201"; exon_number "2"; exon_id "ENSE00003653912.1"; talon_gene "54698"; talon_transcript "195569"; talon_exon "901333"; ccdsid "CCDS13790.1"; exon_status "KNOWN"; level "2"; protein_id "ENSP00000344259.4"; source "HAVANA"; tag "CCDS";
chr22	HAVANA	exon	21610857	21611043	.	+	.	gene_id "ENSG00000185651.14"; transcript_id "ENST00000342192.8"; gene_type "protein_coding"; gene_status "KNOWN"; gene_name "UBE2L3"; transcript_type "protein_coding"; transcript_status "KNOWN"; transcript_name "UBE2L3-201"; exon_number "3"; exon_id "ENSE00003575779.1"; talon_gene "54698"; talon_transcript "195569"; talon_exon "901335"; ccdsid "CCDS13790.1"; exon_status "KNOWN"; level "2"; protein_id "ENSP00000344259.4"; source "HAVANA"; tag "CCDS";
chr22	HAVANA	exon	21621515	21624034	.	+	.	gene_id "ENSG00000185651.14"; transcript_id "ENST00000342192.8"; gene_type "protein_coding"; gene_status "KNOWN"; gene_name "UBE2L3"; transcript_type "protein_coding"; transcript_status "KNOWN"; transcript_name "UBE2L3-201"; exon_number "4"; exon_id "ENSE00003653159.1"; talon_gene "54698"; talon_transcript "195569"; talon_exon "901337"; ccdsid "CCDS13790.1"; exon_status "KNOWN"; level "2"; protein_id "ENSP00000344259.4"; source "HAVANA"; tag "CCDS";
chr22	ENSEMBL	transcript	21567547	21624034	.	+	.	gene_id "ENSG00000185651.14"; transcript_id "ENST00000545681.2"; gene_name "UBE2L3"; gene_status "KNOWN"; gene_type "protein_coding"; transcript_type "protein_coding"; transcript_status "KNOWN"; transcript_name "UBE2L3-204"; talon_gene "54698"; talon_transcript "195570"; ccdsid "CCDS58796.1"; level "3"; protein_id "ENSP00000445931.1"; source "ENSEMBL"; tag "CCDS"; transcript_support_level "2";
chr22	ENSEMBL	exon	21567547	21567771	.	+	.	gene_id "ENSG00000185651.14"; transcript_id "ENST00000545681.2"; gene_type "protein_coding"; gene_status "KNOWN"; gene_name "UBE2L3"; transcript_type "protein_coding"; transcript_status "KNOWN"; transcript_name "UBE2L3-204"; exon_number "1"; exon_id "ENSE00001369259.4"; talon_gene "54698"; talon_transcript "195570"; talon_exon "901338"; ccdsid "CCDS58796.1"; exon_status "KNOWN"; level "3"; protein_id "ENSP00000445931.1"; source "ENSEMBL"; tag "CCDS";
chr22	HAVANA	exon	21610857	21611043	.	+	.	gene_id "ENSG00000185651.14"; transcript_id "ENST00000545681.2"; gene_type "protein_coding"; gene_status "KNOWN"; gene_name "UBE2L3"; transcript_type "protein_coding"; transcript_status "KNOWN"; transcript_name "UBE2L3-204"; exon_number "2"; exon_id "ENSE00003575779.1"; talon_gene "54698"; talon_transcript "195570"; talon_exon "901335"; ccdsid "CCDS13790.1"; exon_status "KNOWN"; level "2"; protein_id "ENSP00000344259.4"; source "HAVANA"; tag "CCDS";
chr22	HAVANA	exon	21621515	21624034	.	+	.	gene_id "ENSG00000185651.14"; transcript_id "ENST00000545681.2"; gene_type "protein_coding"; gene_status "KNOWN"; gene_name "UBE2L3"; transcript_type "protein_coding"; transcript_status "KNOWN"; transcript_name "UBE2L3-204"; exon_number "3"; exon_id "ENSE00003653159.1"; talon_gene "54698"; talon_transcript "195570"; talon_exon "901337"; ccdsid "CCDS13790.1"; exon_status "KNOWN"; level "2"; protein_id "ENSP00000344259.4"; source "HAVANA"; tag "CCDS";
chr22	TALON	transcript	21592861	21621871	.	+	.	gene_id "ENSG00000185651.14"; transcript_id "ENCODEHT000275632"; gene_name "UBE2L3"; gene_status "KNOWN"; gene_type "protein_coding"; transcript_status "NOVEL"; transcript_name "ENCODEHT000275632"; talon_gene "54698"; talon_transcript "275632"; ISM-suffix_to_IDs "195568,195569,195571,275148"; ISM-suffix_transcript "TRUE"; ISM_to_IDs "195568,195569,195571,275148,275160"; ISM_transcript "TRUE";
chr22	HAVANA	exon	21592861	21592956	.	+	.	gene_id "ENSG00000185651.14"; transcript_id "ENCODEHT000275632"; gene_type "protein_coding"; gene_status "KNOWN"; gene_name "UBE2L3"; transcript_status "NOVEL"; transcript_name "ENCODEHT000275632"; exon_number "1"; exon_id "ENSE00003653912.1"; talon_gene "54698"; talon_transcript "275632"; talon_exon "901333"; ccdsid "CCDS13790.1"; exon_status "KNOWN"; level "2"; protein_id "ENSP00000344259.4"; source "HAVANA"; tag "CCDS";
chr22	HAVANA	exon	21610857	21611043	.	+	.	gene_id "ENSG00000185651.14"; transcript_id "ENCODEHT000275632"; gene_type "protein_coding"; gene_status "KNOWN"; gene_name "UBE2L3"; transcript_status "NOVEL"; transcript_name "ENCODEHT000275632"; exon_number "2"; exon_id "ENSE00003575779.1"; talon_gene "54698"; talon_transcript "275632"; talon_exon "901335"; ccdsid "CCDS13790.1"; exon_status "KNOWN"; level "2"; protein_id "ENSP00000344259.4"; source "HAVANA"; tag "CCDS";
chr22	TALON	exon	21621515	21621871	.	+	.	gene_id "ENSG00000185651.14"; transcript_id "ENCODEHT000275632"; gene_type "protein_coding"; gene_status "KNOWN"; gene_name "UBE2L3"; transcript_status "NOVEL"; transcript_name "ENCODEHT000275632"; exon_number "3"; exon_id "1029497"; talon_gene "54698"; talon_transcript "275632"; talon_exon "1029497"; exon_status "NOVEL";
chr22	TALON	transcript	21610857	21622937	.	+	.	gene_id "ENSG00000185651.14"; transcript_id "ENCODEHT000275656"; gene_name "UBE2L3"; gene_status "KNOWN"; gene_type "protein_coding"; transcript_status "NOVEL"; transcript_name "ENCODEHT000275656"; talon_gene "54698"; talon_transcript "275656"; ISM-suffix_to_IDs "195568,195569,195570,195571,275148,275189,275204,275278,275300,275632,275647"; ISM-suffix_transcript "TRUE"; ISM_to_IDs "195568,195569,195570,195571,275148,275160,275189,275204,275278,275300,275632,275647"; ISM_transcript "TRUE";
chr22	HAVANA	exon	21610857	21611043	.	+	.	gene_id "ENSG00000185651.14"; transcript_id "ENCODEHT000275656"; gene_type "protein_coding"; gene_status "KNOWN"; gene_name "UBE2L3"; transcript_status "NOVEL"; transcript_name "ENCODEHT000275656"; exon_number "1"; exon_id "ENSE00003575779.1"; talon_gene "54698"; talon_transcript "275656"; talon_exon "901335"; ccdsid "CCDS13790.1"; exon_status "KNOWN"; level "2"; protein_id "ENSP00000344259.4"; source "HAVANA"; tag "CCDS";
chr22	TALON	exon	21621515	21622937	.	+	.	gene_id "ENSG00000185651.14"; transcript_id "ENCODEHT000275656"; gene_type "protein_coding"; gene_status "KNOWN"; gene_name "UBE2L3"; transcript_status "NOVEL"; transcript_name "ENCODEHT000275656"; exon_number "2"; exon_id "1029499"; talon_gene "54698"; talon_transcript "275656"; talon_exon "1029499"; exon_status "NOVEL";
chr22	HAVANA	gene	21628089	21630035	.	-	.	gene_id "ENSG00000161179.13"; gene_name "YDJC"; gene_status "KNOWN"; gene_type "protein_coding"; talon_gene "54700"; havana_gene "OTTHUMG00000150822.1"; level "2";
chr22	HAVANA	transcript	21628089	21630012	.	-	.	gene_id "ENSG00000161179.13"; transcript_id "ENST00000464015.5"; gene_name "YDJC"; gene_status "KNOWN"; gene_type "protein_coding"; transcript_type "retained_intron"; transcript_status "KNOWN"; transcript_name "YDJC-204"; talon_gene "54700"; talon_transcript "195573"; havana_transcript "OTTHUMT00000320218.1"; level "2"; source "HAVANA"; transcript_support_level "1";
chr22	HAVANA	exon	21629851	21630012	.	-	.	gene_id "ENSG00000161179.13"; transcript_id "ENST00000464015.5"; gene_type "protein_coding"; gene_status "KNOWN"; gene_name "YDJC"; transcript_type "retained_intron"; transcript_status "KNOWN"; transcript_name "YDJC-204"; exon_number "1"; exon_id "ENSE00001943856.1"; talon_gene "54700"; talon_transcript "195573"; talon_exon "901344"; exon_status "KNOWN"; level "2"; source "HAVANA";
chr22	HAVANA	exon	21629010	21629761	.	-	.	gene_id "ENSG00000161179.13"; transcript_id "ENST00000464015.5"; gene_type "protein_coding"; gene_status "KNOWN"; gene_name "YDJC"; transcript_type "retained_intron"; transcript_status "KNOWN"; transcript_name "YDJC-204"; exon_number "2"; exon_id "ENSE00001851246.1"; talon_gene "54700"; talon_transcript "195573"; talon_exon "901346"; exon_status "KNOWN"; level "2"; source "HAVANA";
chr22	HAVANA	exon	21628089	21628787	.	-	.	gene_id "ENSG00000161179.13"; transcript_id "ENST00000464015.5"; gene_type "protein_coding"; gene_status "KNOWN"; gene_name "YDJC"; transcript_type "retained_intron"; transcript_status "KNOWN"; transcript_name "YDJC-204"; exon_number "3"; exon_id "ENSE00003663156.1"; talon_gene "54700"; talon_transcript "195573"; talon_exon "901348"; ccdsid "CCDS33613.1"; exon_status "KNOWN"; level "2"; protein_id "ENSP00000292778.6"; source "HAVANA"; tag "CCDS";
chr22	HAVANA	transcript	21628089	21630031	.	-	.	gene_id "ENSG00000161179.13"; transcript_id "ENST00000468686.5"; gene_name "YDJC"; gene_status "KNOWN"; gene_type "protein_coding"; transcript_type "retained_intron"; transcript_status "KNOWN"; transcript_name "YDJC-205"; talon_gene "54700"; talon_transcript "195574"; havana_transcript "OTTHUMT00000320216.1"; level "2"; source "HAVANA"; transcript_support_level "1";
chr22	HAVANA	exon	21629308	21630031	.	-	.	gene_id "ENSG00000161179.13"; transcript_id "ENST00000468686.5"; gene_type "protein_coding"; gene_status "KNOWN"; gene_name "YDJC"; transcript_type "retained_intron"; transcript_status "KNOWN"; transcript_name "YDJC-205"; exon_number "1"; exon_id "ENSE00001895035.1"; talon_gene "54700"; talon_transcript "195574"; talon_exon "901349"; exon_status "KNOWN"; level "2"; source "HAVANA";
chr22	HAVANA	exon	21628089	21628787	.	-	.	gene_id "ENSG00000161179.13"; transcript_id "ENST00000468686.5"; gene_type "protein_coding"; gene_status "KNOWN"; gene_name "YDJC"; transcript_type "retained_intron"; transcript_status "KNOWN"; transcript_name "YDJC-205"; exon_number "2"; exon_id "ENSE00003663156.1"; talon_gene "54700"; talon_transcript "195574"; talon_exon "901348"; ccdsid "CCDS33613.1"; exon_status "KNOWN"; level "2"; protein_id "ENSP00000292778.6"; source "HAVANA"; tag "CCDS";
chr22	HAVANA	transcript	21628089	21630064	.	-	.	gene_id "ENSG00000161179.13"; transcript_id "ENST00000292778.10"; gene_name "YDJC"; gene_status "KNOWN"; gene_type "protein_coding"; transcript_type "protein_coding"; transcript_status "KNOWN"; transcript_name "YDJC-201"; talon_gene "54700"; talon_transcript "195575"; ccdsid "CCDS33613.1"; havana_transcript "OTTHUMT00000320213.1"; level "2"; protein_id "ENSP00000292778.6"; source "HAVANA"; tag "CCDS"; transcript_support_level "2";
chr22	HAVANA	exon	21629851	21630064	.	-	.	gene_id "ENSG00000161179.13"; transcript_id "ENST00000292778.10"; gene_type "protein_coding"; gene_status "KNOWN"; gene_name "YDJC"; transcript_type "protein_coding"; transcript_status "KNOWN"; transcript_name "YDJC-201"; exon_number "1"; exon_id "ENSE00001872160.1"; talon_gene "54700"; talon_transcript "195575"; talon_exon "901351"; ccdsid "CCDS33613.1"; exon_status "KNOWN"; level "2"; protein_id "ENSP00000292778.6"; source "HAVANA"; tag "CCDS";
chr22	ENSEMBL	exon	21629602	21629761	.	-	.	gene_id "ENSG00000161179.13"; transcript_id "ENST00000292778.10"; gene_type "protein_coding"; gene_status "KNOWN"; gene_name "YDJC"; transcript_type "protein_coding"; transcript_status "KNOWN"; transcript_name "YDJC-201"; exon_number "2"; exon_id "ENSE00003677110.1"; talon_gene "54700"; talon_transcript "195575"; talon_exon "901352"; ccdsid "CCDS33613.1"; exon_status "KNOWN"; level "3"; protein_id "ENSP00000381847.3"; source "ENSEMBL"; tag "basic";
chr22	ENSEMBL	exon	21629308	21629407	.	-	.	gene_id "ENSG00000161179.13"; transcript_id "ENST00000292778.10"; gene_type "protein_coding"; gene_status "KNOWN"; gene_name "YDJC"; transcript_type "protein_coding"; transcript_status "KNOWN"; transcript_name "YDJC-201"; exon_number "3"; exon_id "ENSE00003509849.1"; talon_gene "54700"; talon_transcript "195575"; talon_exon "901354"; ccdsid "CCDS33613.1"; exon_status "KNOWN"; level "3"; protein_id "ENSP00000381847.3"; source "ENSEMBL"; tag "basic";
chr22	HAVANA	exon	21629010	21629187	.	-	.	gene_id "ENSG00000161179.13"; transcript_id "ENST00000292778.10"; gene_type "protein_coding"; gene_status "KNOWN"; gene_name "YDJC"; transcript_type "protein_coding"; transcript_status "KNOWN"; transcript_name "YDJC-201"; exon_number "4"; exon_id "ENSE00003630670.1"; talon_gene "54700"; talon_transcript "195575"; talon_exon "901356"; ccdsid "CCDS33613.1"; exon_status "KNOWN"; level "2"; protein_id "ENSP00000292778.6"; source "HAVANA"; tag "CCDS";
chr22	HAVANA	exon	21628089	21628787	.	-	.	gene_id "ENSG00000161179.13"; transcript_id "ENST00000292778.10"; gene_type "protein_coding"; gene_status "KNOWN"; gene_name "YDJC"; transcript_type "protein_coding"; transcript_status "KNOWN"; transcript_name "YDJC-201"; exon_number "5"; exon_id "ENSE00003663156.1"; talon_gene "54700"; talon_transcript "195575"; talon_exon "901348"; ccdsid "CCDS33613.1"; exon_status "KNOWN"; level "2"; protein_id "ENSP00000292778.6"; source "HAVANA"; tag "CCDS";
chr22	HAVANA	transcript	21628089	21630064	.	-	.	gene_id "ENSG00000161179.13"; transcript_id "ENST00000415762.6"; gene_name "YDJC"; gene_status "KNOWN"; gene_type "protein_coding"; transcript_type "nonsense_mediated_decay"; transcript_status "KNOWN"; transcript_name "YDJC-203"; talon_gene "54700"; talon_transcript "195576"; havana_transcript "OTTHUMT00000320214.1"; level "2"; protein_id "ENSP00000402481.2"; source "HAVANA"; transcript_support_level "1";
chr22	HAVANA	exon	21629851	21630064	.	-	.	gene_id "ENSG00000161179.13"; transcript_id "ENST00000415762.6"; gene_type "protein_coding"; gene_status "KNOWN"; gene_name "YDJC"; transcript_type "nonsense_mediated_decay"; transcript_status "KNOWN"; transcript_name "YDJC-203"; exon_number "1"; exon_id "ENSE00001872160.1"; talon_gene "54700"; talon_transcript "195576"; talon_exon "901351"; ccdsid "CCDS33613.1"; exon_status "KNOWN"; level "2"; protein_id "ENSP00000292778.6"; source "HAVANA"; tag "CCDS";
chr22	HAVANA	exon	21629543	21629761	.	-	.	gene_id "ENSG00000161179.13"; transcript_id "ENST00000415762.6"; gene_type "protein_coding"; gene_status "KNOWN"; gene_name "YDJC"; transcript_type "nonsense_mediated_decay"; transcript_status "KNOWN"; transcript_name "YDJC-203"; exon_number "2"; exon_id "ENSE00001597970.1"; talon_gene "54700"; talon_transcript "195576"; talon_exon "901357"; exon_status "KNOWN"; level "2"; protein_id "ENSP00000402481.2"; source "HAVANA";
chr22	ENSEMBL	exon	21629308	21629407	.	-	.	gene_id "ENSG00000161179.13"; transcript_id "ENST00000415762.6"; gene_type "protein_coding"; gene_status "KNOWN"; gene_name "YDJC"; transcript_type "nonsense_mediated_decay"; transcript_status "KNOWN"; transcript_name "YDJC-203"; exon_number "3"; exon_id "ENSE00003509849.1"; talon_gene "54700"; talon_transcript "195576"; talon_exon "901354"; ccdsid "CCDS33613.1"; exon_status "KNOWN"; level "3"; protein_id "ENSP00000381847.3"; source "ENSEMBL"; tag "basic";
chr22	HAVANA	exon	21629010	21629187	.	-	.	gene_id "ENSG00000161179.13"; transcript_id "ENST00000415762.6"; gene_type "protein_coding"; gene_status "KNOWN"; gene_name "YDJC"; transcript_type "nonsense_mediated_decay"; transcript_status "KNOWN"; transcript_name "YDJC-203"; exon_number "4"; exon_id "ENSE00003630670.1"; talon_gene "54700"; talon_transcript "195576"; talon_exon "901356"; ccdsid "CCDS33613.1"; exon_status "KNOWN"; level "2"; protein_id "ENSP00000292778.6"; source "HAVANA"; tag "CCDS";
chr22	HAVANA	exon	21628089	21628787	.	-	.	gene_id "ENSG00000161179.13"; transcript_id "ENST00000415762.6"; gene_type "protein_coding"; gene_status "KNOWN"; gene_name "YDJC"; transcript_type "nonsense_mediated_decay"; transcript_status "KNOWN"; transcript_name "YDJC-203"; exon_number "5"; exon_id "ENSE00003663156.1"; talon_gene "54700"; talon_transcript "195576"; talon_exon "901348"; ccdsid "CCDS33613.1"; exon_status "KNOWN"; level "2"; protein_id "ENSP00000292778.6"; source "HAVANA"; tag "CCDS";
chr22	TALON	transcript	21628089	21629187	.	-	.	gene_id "ENSG00000161179.13"; transcript_id "ENCODEHT000275722"; gene_name "YDJC"; gene_status "KNOWN"; gene_type "protein_coding"; transcript_status "NOVEL"; transcript_name "ENCODEHT000275722"; talon_gene "54700"; talon_transcript "275722"; ISM-suffix_to_IDs "195573,195575,195576,195577,195578"; ISM-suffix_transcript "TRUE"; ISM_to_IDs "195573,195575,195576,195577,195578"; ISM_transcript "TRUE";
chr22	HAVANA	exon	21629010	21629187	.	-	.	gene_id "ENSG00000161179.13"; transcript_id "ENCODEHT000275722"; gene_type "protein_coding"; gene_status "KNOWN"; gene_name "YDJC"; transcript_status "NOVEL"; transcript_name "ENCODEHT000275722"; exon_number "1"; exon_id "ENSE00003630670.1"; talon_gene "54700"; talon_transcript "275722"; talon_exon "901356"; ccdsid "CCDS33613.1"; exon_status "KNOWN"; level "2"; protein_id "ENSP00000292778.6"; source "HAVANA"; tag "CCDS";
chr22	HAVANA	exon	21628089	21628787	.	-	.	gene_id "ENSG00000161179.13"; transcript_id "ENCODEHT000275722"; gene_type "protein_coding"; gene_status "KNOWN"; gene_name "YDJC"; transcript_status "NOVEL"; transcript_name "ENCODEHT000275722"; exon_number "2"; exon_id "ENSE00003663156.1"; talon_gene "54700"; talon_transcript "275722"; talon_exon "901348"; ccdsid "CCDS33613.1"; exon_status "KNOWN"; level "2"; protein_id "ENSP00000292778.6"; source "HAVANA"; tag "CCDS";
chr22	TALON	transcript	21628089	21629407	.	-	.	gene_id "ENSG00000161179.13"; transcript_id "ENCODEHT000275726"; gene_name "YDJC"; gene_status "KNOWN"; gene_type "protein_coding"; transcript_status "NOVEL"; transcript_name "ENCODEHT000275726"; talon_gene "54700"; talon_transcript "275726"; ISM-suffix_to_IDs "195575,195576,195577,275724"; ISM-suffix_transcript "TRUE"; ISM_to_IDs "195575,195576,195577,275724"; ISM_transcript "TRUE";
chr22	ENSEMBL	exon	21629308	21629407	.	-	.	gene_id "ENSG00000161179.13"; transcript_id "ENCODEHT000275726"; gene_type "protein_coding"; gene_status "KNOWN"; gene_name "YDJC"; transcript_status "NOVEL"; transcript_name "ENCODEHT000275726"; exon_number "1"; exon_id "ENSE00003509849.1"; talon_gene "54700"; talon_transcript "275726"; talon_exon "901354"; ccdsid "CCDS33613.1"; exon_status "KNOWN"; level "3"; protein_id "ENSP00000381847.3"; source "ENSEMBL"; tag "basic";
chr22	HAVANA	exon	21629010	21629187	.	-	.	gene_id "ENSG00000161179.13"; transcript_id "ENCODEHT000275726"; gene_type "protein_coding"; gene_status "KNOWN"; gene_name "YDJC"; transcript_status "NOVEL"; transcript_name "ENCODEHT000275726"; exon_number "2"; exon_id "ENSE00003630670.1"; talon_gene "54700"; talon_transcript "275726"; talon_exon "901356"; ccdsid "CCDS33613.1"; exon_status "KNOWN"; level "2"; protein_id "ENSP00000292778.6"; source "HAVANA"; tag "CCDS";
chr22	HAVANA	exon	21628089	21628787	.	-	.	gene_id "ENSG00000161179.13"; transcript_id "ENCODEHT000275726"; gene_type "protein_coding"; gene_status "KNOWN"; gene_name "YDJC"; transcript_status "NOVEL"; transcript_name "ENCODEHT000275726"; exon_number "3"; exon_id "ENSE00003663156.1"; talon_gene "54700"; talon_transcript "275726"; talon_exon "901348"; ccdsid "CCDS33613.1"; exon_status "KNOWN"; level "2"; protein_id "ENSP00000292778.6"; source "HAVANA"; tag "CCDS";
chr22	TALON	transcript	21628089	21628787	.	-	.	gene_id "ENSG00000161179.13"; transcript_id "ENCODEHT000275729"; gene_name "YDJC"; gene_status "KNOWN"; gene_type "protein_coding"; transcript_status "NOVEL"; transcript_name "ENCODEHT000275729"; talon_gene "54700"; talon_transcript "275729"; ISM_to_IDs "195573,195574,195575,195576,275722,275724,275726,275727"; ISM_transcript "TRUE";
chr22	HAVANA	exon	21628089	21628787	.	-	.	gene_id "ENSG00000161179.13"; transcript_id "ENCODEHT000275729"; gene_type "protein_coding"; gene_status "KNOWN"; gene_name "YDJC"; transcript_status "NOVEL"; transcript_name "ENCODEHT000275729"; exon_number "1"; exon_id "ENSE00003663156.1"; talon_gene "54700"; talon_transcript "275729"; talon_exon "901348"; ccdsid "CCDS33613.1"; exon_status "KNOWN"; level "2"; protein_id "ENSP00000292778.6"; source "HAVANA"; tag "CCDS";
chr22	HAVANA	transcript	21628114	21630038	.	-	.	gene_id "ENSG00000161179.13"; transcript_id "ENST00000473985.1"; gene_name "YDJC"; gene_status "KNOWN"; gene_type "protein_coding"; transcript_type "retained_intron"; transcript_status "KNOWN"; transcript_name "YDJC-206"; talon_gene "54700"; talon_transcript "195577"; havana_transcript "OTTHUMT00000320215.1"; level "2"; source "HAVANA"; transcript_support_level "5";
chr22	HAVANA	exon	21629851	21630038	.	-	.	gene_id "ENSG00000161179.13"; transcript_id "ENST00000473985.1"; gene_type "protein_coding"; gene_status "KNOWN"; gene_name "YDJC"; transcript_type "retained_intron"; transcript_status "KNOWN"; transcript_name "YDJC-206"; exon_number "1"; exon_id "ENSE00001897154.1"; talon_gene "54700"; talon_transcript "195577"; talon_exon "901359"; exon_status "KNOWN"; level "2"; source "HAVANA";
chr22	HAVANA	exon	21629308	21629761	.	-	.	gene_id "ENSG00000161179.13"; transcript_id "ENST00000473985.1"; gene_type "protein_coding"; gene_status "KNOWN"; gene_name "YDJC"; transcript_type "retained_intron"; transcript_status "KNOWN"; transcript_name "YDJC-206"; exon_number "2"; exon_id "ENSE00001863206.1"; talon_gene "54700"; talon_transcript "195577"; talon_exon "901360"; exon_status "KNOWN"; level "2"; source "HAVANA";
chr22	HAVANA	exon	21629010	21629187	.	-	.	gene_id "ENSG00000161179.13"; transcript_id "ENST00000473985.1"; gene_type "protein_coding"; gene_status "KNOWN"; gene_name "YDJC"; transcript_type "retained_intron"; transcript_status "KNOWN"; transcript_name "YDJC-206"; exon_number "3"; exon_id "ENSE00003630670.1"; talon_gene "54700"; talon_transcript "195577"; talon_exon "901356"; ccdsid "CCDS33613.1"; exon_status "KNOWN"; level "2"; protein_id "ENSP00000292778.6"; source "HAVANA"; tag "CCDS";
chr22	HAVANA	exon	21628114	21628787	.	-	.	gene_id "ENSG00000161179.13"; transcript_id "ENST00000473985.1"; gene_type "protein_coding"; gene_status "KNOWN"; gene_name "YDJC"; transcript_type "retained_intron"; transcript_status "KNOWN"; transcript_name "YDJC-206"; exon_number "4"; exon_id "ENSE00001909659.1"; talon_gene "54700"; talon_transcript "195577"; talon_exon "901361"; exon_status "KNOWN"; level "2"; source "HAVANA";
chr22	HAVANA	transcript	21628122	21630014	.	-	.	gene_id "ENSG00000161179.13"; transcript_id "ENST00000482998.1"; gene_name "YDJC"; gene_status "KNOWN"; gene_type "protein_coding"; transcript_type "retained_intron"; transcript_status "KNOWN"; transcript_name "YDJC-207"; talon_gene "54700"; talon_transcript "195578"; havana_transcript "OTTHUMT00000320217.1"; level "2"; source "HAVANA"; transcript_support_level "5";
chr22	HAVANA	exon	21629851	21630014	.	-	.	gene_id "ENSG00000161179.13"; transcript_id "ENST00000482998.1"; gene_type "protein_coding"; gene_status "KNOWN"; gene_name "YDJC"; transcript_type "retained_intron"; transcript_status "KNOWN"; transcript_name "YDJC-207"; exon_number "1"; exon_id "ENSE00001883838.1"; talon_gene "54700"; talon_transcript "195578"; talon_exon "901362"; exon_status "KNOWN"; level "2"; source "HAVANA";
chr22	ENSEMBL	exon	21629602	21629761	.	-	.	gene_id "ENSG00000161179.13"; transcript_id "ENST00000482998.1"; gene_type "protein_coding"; gene_status "KNOWN"; gene_name "YDJC"; transcript_type "retained_intron"; transcript_status "KNOWN"; transcript_name "YDJC-207"; exon_number "2"; exon_id "ENSE00003677110.1"; talon_gene "54700"; talon_transcript "195578"; talon_exon "901352"; ccdsid "CCDS33613.1"; exon_status "KNOWN"; level "3"; protein_id "ENSP00000381847.3"; source "ENSEMBL"; tag "basic";
chr22	HAVANA	exon	21629010	21629407	.	-	.	gene_id "ENSG00000161179.13"; transcript_id "ENST00000482998.1"; gene_type "protein_coding"; gene_status "KNOWN"; gene_name "YDJC"; transcript_type "retained_intron"; transcript_status "KNOWN"; transcript_name "YDJC-207"; exon_number "3"; exon_id "ENSE00001839271.1"; talon_gene "54700"; talon_transcript "195578"; talon_exon "901363"; exon_status "KNOWN"; level "2"; source "HAVANA";
chr22	HAVANA	exon	21628122	21628787	.	-	.	gene_id "ENSG00000161179.13"; transcript_id "ENST00000482998.1"; gene_type "protein_coding"; gene_status "KNOWN"; gene_name "YDJC"; transcript_type "retained_intron"; transcript_status "KNOWN"; transcript_name "YDJC-207"; exon_number "4"; exon_id "ENSE00001813477.1"; talon_gene "54700"; talon_transcript "195578"; talon_exon "901364"; exon_status "KNOWN"; level "2"; source "HAVANA";
chr22	ENSEMBL	transcript	21628167	21630035	.	-	.	gene_id "ENSG00000161179.13"; transcript_id "ENST00000398873.4"; gene_name "YDJC"; gene_status "KNOWN"; gene_type "protein_coding"; transcript_type "protein_coding"; transcript_status "KNOWN"; transcript_name "YDJC-202"; talon_gene "54700"; talon_transcript "195579"; level "3"; protein_id "ENSP00000381847.3"; source "ENSEMBL"; tag "basic"; transcript_support_level "1";
chr22	ENSEMBL	exon	21629851	21630035	.	-	.	gene_id "ENSG00000161179.13"; transcript_id "ENST00000398873.4"; gene_type "protein_coding"; gene_status "KNOWN"; gene_name "YDJC"; transcript_type "protein_coding"; transcript_status "KNOWN"; transcript_name "YDJC-202"; exon_number "1"; exon_id "ENSE00001535339.4"; talon_gene "54700"; talon_transcript "195579"; talon_exon "901365"; exon_status "KNOWN"; level "3"; protein_id "ENSP00000381847.3"; source "ENSEMBL"; tag "basic";
chr22	ENSEMBL	exon	21629602	21629761	.	-	.	gene_id "ENSG00000161179.13"; transcript_id "ENST00000398873.4"; gene_type "protein_coding"; gene_status "KNOWN"; gene_name "YDJC"; transcript_type "protein_coding"; transcript_status "KNOWN"; transcript_name "YDJC-202"; exon_number "2"; exon_id "ENSE00003677110.1"; talon_gene "54700"; talon_transcript "195579"; talon_exon "901352"; ccdsid "CCDS33613.1"; exon_status "KNOWN"; level "3"; protein_id "ENSP00000381847.3"; source "ENSEMBL"; tag "basic";
chr22	ENSEMBL	exon	21629308	21629407	.	-	.	gene_id "ENSG00000161179.13"; transcript_id "ENST00000398873.4"; gene_type "protein_coding"; gene_status "KNOWN"; gene_name "YDJC"; transcript_type "protein_coding"; transcript_status "KNOWN"; transcript_name "YDJC-202"; exon_number "3"; exon_id "ENSE00003509849.1"; talon_gene "54700"; talon_transcript "195579"; talon_exon "901354"; ccdsid "CCDS33613.1"; exon_status "KNOWN"; level "3"; protein_id "ENSP00000381847.3"; source "ENSEMBL"; tag "basic";
chr22	ENSEMBL	exon	21628167	21628787	.	-	.	gene_id "ENSG00000161179.13"; transcript_id "ENST00000398873.4"; gene_type "protein_coding"; gene_status "KNOWN"; gene_name "YDJC"; transcript_type "protein_coding"; transcript_status "KNOWN"; transcript_name "YDJC-202"; exon_number "4"; exon_id "ENSE00001625914.2"; talon_gene "54700"; talon_transcript "195579"; talon_exon "901366"; exon_status "KNOWN"; level "3"; protein_id "ENSP00000381847.3"; source "ENSEMBL"; tag "basic";
chr22	HAVANA	gene	21642261	21644298	.	+	.	gene_id "ENSG00000128228.4"; gene_name "SDF2L1"; gene_status "KNOWN"; gene_type "protein_coding"; talon_gene "54703"; havana_gene "OTTHUMG00000150820.1"; level "2";
chr22	HAVANA	transcript	21642261	21644298	.	+	.	gene_id "ENSG00000128228.4"; transcript_id "ENST00000248958.4"; gene_name "SDF2L1"; gene_status "KNOWN"; gene_type "protein_coding"; transcript_type "protein_coding"; transcript_status "KNOWN"; transcript_name "SDF2L1-201"; talon_gene "54703"; talon_transcript "195584"; ccdsid "CCDS13792.1"; havana_transcript "OTTHUMT00000320197.1"; level "2"; protein_id "ENSP00000248958.4"; source "HAVANA"; tag "CCDS"; transcript_support_level "1";
chr22	HAVANA	exon	21642261	21642523	.	+	.	gene_id "ENSG00000128228.4"; transcript_id "ENST00000248958.4"; gene_type "protein_coding"; gene_status "KNOWN"; gene_name "SDF2L1"; transcript_type "protein_coding"; transcript_status "KNOWN"; transcript_name "SDF2L1-201"; exon_number "1"; exon_id "ENSE00000879336.6"; talon_gene "54703"; talon_transcript "195584"; talon_exon "901383"; ccdsid "CCDS13792.1"; exon_status "KNOWN"; level "2"; protein_id "ENSP00000248958.4"; source "HAVANA"; tag "CCDS";
chr22	HAVANA	exon	21642862	21643058	.	+	.	gene_id "ENSG00000128228.4"; transcript_id "ENST00000248958.4"; gene_type "protein_coding"; gene_status "KNOWN"; gene_name "SDF2L1"; transcript_type "protein_coding"; transcript_status "KNOWN"; transcript_name "SDF2L1-201"; exon_number "2"; exon_id "ENSE00000879337.1"; talon_gene "54703"; talon_transcript "195584"; talon_exon "901385"; ccdsid "CCDS13792.1"; exon_status "KNOWN"; level "2"; protein_id "ENSP00000248958.4"; source "HAVANA"; tag "CCDS";
chr22	HAVANA	exon	21643894	21644298	.	+	.	gene_id "ENSG00000128228.4"; transcript_id "ENST00000248958.4"; gene_type "protein_coding"; gene_status "KNOWN"; gene_name "SDF2L1"; transcript_type "protein_coding"; transcript_status "KNOWN"; transcript_name "SDF2L1-201"; exon_number "3"; exon_id "ENSE00000879338.4"; talon_gene "54703"; talon_transcript "195584"; talon_exon "901387"; ccdsid "CCDS13792.1"; exon_status "KNOWN"; level "2"; protein_id "ENSP00000248958.4"; source "HAVANA"; tag "CCDS";
chr22	TALON	transcript	21642261	21644298	.	+	.	gene_id "ENSG00000128228.4"; transcript_id "ENCODEHT000275841"; gene_name "SDF2L1"; gene_status "KNOWN"; gene_type "protein_coding"; transcript_status "NOVEL"; transcript_name "ENCODEHT000275841"; talon_gene "54703"; talon_transcript "275841"; NNC_transcript "TRUE";
chr22	HAVANA	exon	21642261	21642523	.	+	.	gene_id "ENSG00000128228.4"; transcript_id "ENCODEHT000275841"; gene_type "protein_coding"; gene_status "KNOWN"; gene_name "SDF2L1"; transcript_status "NOVEL"; transcript_name "ENCODEHT000275841"; exon_number "1"; exon_id "ENSE00000879336.6"; talon_gene "54703"; talon_transcript "275841"; talon_exon "901383"; ccdsid "CCDS13792.1"; exon_status "KNOWN"; level "2"; protein_id "ENSP00000248958.4"; source "HAVANA"; tag "CCDS";
chr22	HAVANA	exon	21642862	21643058	.	+	.	gene_id "ENSG00000128228.4"; transcript_id "ENCODEHT000275841"; gene_type "protein_coding"; gene_status "KNOWN"; gene_name "SDF2L1"; transcript_status "NOVEL"; transcript_name "ENCODEHT000275841"; exon_number "2"; exon_id "ENSE00000879337.1"; talon_gene "54703"; talon_transcript "275841"; talon_exon "901385"; ccdsid "CCDS13792.1"; exon_status "KNOWN"; level "2"; protein_id "ENSP00000248958.4"; source "HAVANA"; tag "CCDS";
chr22	TALON	exon	21643897	21644298	.	+	.	gene_id "ENSG00000128228.4"; transcript_id "ENCODEHT000275841"; gene_type "protein_coding"; gene_status "KNOWN"; gene_name "SDF2L1"; transcript_status "NOVEL"; transcript_name "ENCODEHT000275841"; exon_number "3"; exon_id "1030415"; talon_gene "54703"; talon_transcript "275841"; talon_exon "1030415"; exon_status "NOVEL";
chr22	HAVANA	transcript	21642354	21643292	.	+	.	gene_id "ENSG00000128228.4"; transcript_id "ENST00000466935.1"; gene_name "SDF2L1"; gene_status "KNOWN"; gene_type "protein_coding"; transcript_type "retained_intron"; transcript_status "KNOWN"; transcript_name "SDF2L1-202"; talon_gene "54703"; talon_transcript "195585"; havana_transcript "OTTHUMT00000320198.1"; level "2"; source "HAVANA"; transcript_support_level "2";
chr22	HAVANA	exon	21642354	21642523	.	+	.	gene_id "ENSG00000128228.4"; transcript_id "ENST00000466935.1"; gene_type "protein_coding"; gene_status "KNOWN"; gene_name "SDF2L1"; transcript_type "retained_intron"; transcript_status "KNOWN"; transcript_name "SDF2L1-202"; exon_number "1"; exon_id "ENSE00001838660.1"; talon_gene "54703"; talon_transcript "195585"; talon_exon "901388"; exon_status "KNOWN"; level "2"; source "HAVANA";
chr22	HAVANA	exon	21642862	21643292	.	+	.	gene_id "ENSG00000128228.4"; transcript_id "ENST00000466935.1"; gene_type "protein_coding"; gene_status "KNOWN"; gene_name "SDF2L1"; transcript_type "retained_intron"; transcript_status "KNOWN"; transcript_name "SDF2L1-202"; exon_number "2"; exon_id "ENSE00001851906.1"; talon_gene "54703"; talon_transcript "195585"; talon_exon "901389"; exon_status "KNOWN"; level "2"; source "HAVANA";
chr22	TALON	transcript	21643894	21644298	.	+	.	gene_id "ENSG00000128228.4"; transcript_id "ENCODEHT000276035"; gene_name "SDF2L1"; gene_status "KNOWN"; gene_type "protein_coding"; transcript_status "NOVEL"; transcript_name "ENCODEHT000276035"; talon_gene "54703"; talon_transcript "276035"; ISM_to_IDs "195584,275855,275862,275896,276028"; ISM_transcript "TRUE";
chr22	HAVANA	exon	21643894	21644298	.	+	.	gene_id "ENSG00000128228.4"; transcript_id "ENCODEHT000276035"; gene_type "protein_coding"; gene_status "KNOWN"; gene_name "SDF2L1"; transcript_status "NOVEL"; transcript_name "ENCODEHT000276035"; exon_number "1"; exon_id "ENSE00000879338.4"; talon_gene "54703"; talon_transcript "276035"; talon_exon "901387"; ccdsid "CCDS13792.1"; exon_status "KNOWN"; level "2"; protein_id "ENSP00000248958.4"; source "HAVANA"; tag "CCDS";
chr22	HAVANA	gene	21666009	21697901	.	+	.	gene_id "ENSG00000100023.18"; gene_name "PPIL2"; gene_status "KNOWN"; gene_type "protein_coding"; talon_gene "54712"; havana_gene "OTTHUMG00000191763.1"; level "2"; tag "overlapping_locus";
chr22	HAVANA	transcript	21666009	21670283	.	+	.	gene_id "ENSG00000100023.18"; transcript_id "ENST00000496819.1"; gene_name "PPIL2"; gene_status "KNOWN"; gene_type "protein_coding"; transcript_type "retained_intron"; transcript_status "KNOWN"; transcript_name "PPIL2-210"; talon_gene "54712"; talon_transcript "195594"; havana_transcript "OTTHUMT00000320207.1"; level "2"; source "HAVANA"; transcript_support_level "1";
chr22	HAVANA	exon	21666009	21666131	.	+	.	gene_id "ENSG00000100023.18"; transcript_id "ENST00000496819.1"; gene_type "protein_coding"; gene_status "KNOWN"; gene_name "PPIL2"; transcript_type "retained_intron"; transcript_status "KNOWN"; transcript_name "PPIL2-210"; exon_number "1"; exon_id "ENSE00003572672.1"; talon_gene "54712"; talon_transcript "195594"; talon_exon "901413"; ccdsid "CCDS13793.1"; exon_status "KNOWN"; level "2"; protein_id "ENSP00000334553.7"; source "HAVANA"; tag "CCDS";
chr22	HAVANA	exon	21669913	21670283	.	+	.	gene_id "ENSG00000100023.18"; transcript_id "ENST00000496819.1"; gene_type "protein_coding"; gene_status "KNOWN"; gene_name "PPIL2"; transcript_type "retained_intron"; transcript_status "KNOWN"; transcript_name "PPIL2-210"; exon_number "2"; exon_id "ENSE00001878568.1"; talon_gene "54712"; talon_transcript "195594"; talon_exon "901415"; exon_status "KNOWN"; level "2"; source "HAVANA";
chr22	HAVANA	transcript	21666009	21700015	.	+	.	gene_id "ENSG00000100023.18"; transcript_id "ENST00000335025.12"; gene_name "PPIL2"; gene_status "KNOWN"; gene_type "protein_coding"; transcript_type "protein_coding"; transcript_status "KNOWN"; transcript_name "PPIL2-201"; talon_gene "54712"; talon_transcript "195595"; ccdsid "CCDS13793.1"; havana_transcript "OTTHUMT00000075028.4"; level "2"; protein_id "ENSP00000334553.7"; source "HAVANA"; tag "CCDS"; transcript_support_level "1";
chr22	HAVANA	exon	21666009	21666131	.	+	.	gene_id "ENSG00000100023.18"; transcript_id "ENST00000335025.12"; gene_type "protein_coding"; gene_status "KNOWN"; gene_name "PPIL2"; transcript_type "protein_coding"; transcript_status "KNOWN"; transcript_name "PPIL2-201"; exon_number "1"; exon_id "ENSE00003572672.1"; talon_gene "54712"; talon_transcript "195595"; talon_exon "901413"; ccdsid "CCDS13793.1"; exon_status "KNOWN"; level "2"; protein_id "ENSP00000334553.7"; source "HAVANA"; tag "CCDS";
chr22	HAVANA	exon	21669913	21669962	.	+	.	gene_id "ENSG00000100023.18"; transcript_id "ENST00000335025.12"; gene_type "protein_coding"; gene_status "KNOWN"; gene_name "PPIL2"; transcript_type "protein_coding"; transcript_status "KNOWN"; transcript_name "PPIL2-201"; exon_number "2"; exon_id "ENSE00003677859.1"; talon_gene "54712"; talon_transcript "195595"; talon_exon "901416"; ccdsid "CCDS13793.1"; exon_status "KNOWN"; level "2"; protein_id "ENSP00000334553.7"; source "HAVANA"; tag "CCDS";
chr22	HAVANA	exon	21670566	21670611	.	+	.	gene_id "ENSG00000100023.18"; transcript_id "ENST00000335025.12"; gene_type "protein_coding"; gene_status "KNOWN"; gene_name "PPIL2"; transcript_type "protein_coding"; transcript_status "KNOWN"; transcript_name "PPIL2-201"; exon_number "3"; exon_id "ENSE00003469627.1"; talon_gene "54712"; talon_transcript "195595"; talon_exon "901418"; ccdsid "CCDS13793.1"; exon_status "KNOWN"; level "2"; protein_id "ENSP00000334553.7"; source "HAVANA"; tag "CCDS";
chr22	HAVANA	exon	21670997	21671059	.	+	.	gene_id "ENSG00000100023.18"; transcript_id "ENST00000335025.12"; gene_type "protein_coding"; gene_status "KNOWN"; gene_name "PPIL2"; transcript_type "protein_coding"; transcript_status "KNOWN"; transcript_name "PPIL2-201"; exon_number "4"; exon_id "ENSE00003640331.1"; talon_gene "54712"; talon_transcript "195595"; talon_exon "901420"; ccdsid "CCDS13793.1"; exon_status "KNOWN"; level "2"; protein_id "ENSP00000334553.7"; source "HAVANA"; tag "CCDS";
chr22	HAVANA	exon	21672330	21672381	.	+	.	gene_id "ENSG00000100023.18"; transcript_id "ENST00000335025.12"; gene_type "protein_coding"; gene_status "KNOWN"; gene_name "PPIL2"; transcript_type "protein_coding"; transcript_status "KNOWN"; transcript_name "PPIL2-201"; exon_number "5"; exon_id "ENSE00003601511.1"; talon_gene "54712"; talon_transcript "195595"; talon_exon "901422"; ccdsid "CCDS13793.1"; exon_status "KNOWN"; level "2"; protein_id "ENSP00000334553.7"; source "HAVANA"; tag "CCDS";
chr22	HAVANA	exon	21675064	21675115	.	+	.	gene_id "ENSG00000100023.18"; transcript_id "ENST00000335025.12"; gene_type "protein_coding"; gene_status "KNOWN"; gene_name "PPIL2"; transcript_type "protein_coding"; transcript_status "KNOWN"; transcript_name "PPIL2-201"; exon_number "6"; exon_id "ENSE00003607932.1"; talon_gene "54712"; talon_transcript "195595"; talon_exon "901424"; ccdsid "CCDS13793.1"; exon_status "KNOWN"; level "2"; protein_id "ENSP00000334553.7"; source "HAVANA"; tag "CCDS";
chr22	HAVANA	exon	21681299	21681390	.	+	.	gene_id "ENSG00000100023.18"; transcript_id "ENST00000335025.12"; gene_type "protein_coding"; gene_status "KNOWN"; gene_name "PPIL2"; transcript_type "protein_coding"; transcript_status "KNOWN"; transcript_name "PPIL2-201"; exon_number "7"; exon_id "ENSE00003784657.1"; talon_gene "54712"; talon_transcript "195595"; talon_exon "901426"; ccdsid "CCDS13793.1"; exon_status "KNOWN"; level "2"; protein_id "ENSP00000334553.7"; source "HAVANA"; tag "CCDS";
chr22	HAVANA	exon	21682437	21682526	.	+	.	gene_id "ENSG00000100023.18"; transcript_id "ENST00000335025.12"; gene_type "protein_coding"; gene_status "KNOWN"; gene_name "PPIL2"; transcript_type "protein_coding"; transcript_status "KNOWN"; transcript_name "PPIL2-201"; exon_number "8"; exon_id "ENSE00003537909.1"; talon_gene "54712"; talon_transcript "195595"; talon_exon "901428"; ccdsid "CCDS13793.1"; exon_status "KNOWN"; level "2"; protein_id "ENSP00000334553.7"; source "HAVANA"; tag "CCDS";
chr22	HAVANA	exon	21683182	21683257	.	+	.	gene_id "ENSG00000100023.18"; transcript_id "ENST00000335025.12"; gene_type "protein_coding"; gene_status "KNOWN"; gene_name "PPIL2"; transcript_type "protein_coding"; transcript_status "KNOWN"; transcript_name "PPIL2-201"; exon_number "9"; exon_id "ENSE00003625341.1"; talon_gene "54712"; talon_transcript "195595"; talon_exon "901430"; ccdsid "CCDS13793.1"; exon_status "KNOWN"; level "2"; protein_id "ENSP00000334553.7"; source "HAVANA"; tag "CCDS";
chr22	HAVANA	exon	21684753	21684913	.	+	.	gene_id "ENSG00000100023.18"; transcript_id "ENST00000335025.12"; gene_type "protein_coding"; gene_status "KNOWN"; gene_name "PPIL2"; transcript_type "protein_coding"; transcript_status "KNOWN"; transcript_name "PPIL2-201"; exon_number "10"; exon_id "ENSE00003530147.1"; talon_gene "54712"; talon_transcript "195595"; talon_exon "901432"; ccdsid "CCDS13793.1"; exon_status "KNOWN"; level "2"; protein_id "ENSP00000334553.7"; source "HAVANA"; tag "CCDS";
chr22	HAVANA	exon	21686483	21686558	.	+	.	gene_id "ENSG00000100023.18"; transcript_id "ENST00000335025.12"; gene_type "protein_coding"; gene_status "KNOWN"; gene_name "PPIL2"; transcript_type "protein_coding"; transcript_status "KNOWN"; transcript_name "PPIL2-201"; exon_number "11"; exon_id "ENSE00003711192.1"; talon_gene "54712"; talon_transcript "195595"; talon_exon "901434"; ccdsid "CCDS13793.1"; exon_status "KNOWN"; level "2"; protein_id "ENSP00000334553.7"; source "HAVANA"; tag "CCDS";
chr22	HAVANA	exon	21686892	21686998	.	+	.	gene_id "ENSG00000100023.18"; transcript_id "ENST00000335025.12"; gene_type "protein_coding"; gene_status "KNOWN"; gene_name "PPIL2"; transcript_type "protein_coding"; transcript_status "KNOWN"; transcript_name "PPIL2-201"; exon_number "12"; exon_id "ENSE00003709824.1"; talon_gene "54712"; talon_transcript "195595"; talon_exon "901436"; ccdsid "CCDS13793.1"; exon_status "KNOWN"; level "2"; protein_id "ENSP00000334553.7"; source "HAVANA"; tag "CCDS";
chr22	HAVANA	exon	21687643	21687732	.	+	.	gene_id "ENSG00000100023.18"; transcript_id "ENST00000335025.12"; gene_type "protein_coding"; gene_status "KNOWN"; gene_name "PPIL2"; transcript_type "protein_coding"; transcript_status "KNOWN"; transcript_name "PPIL2-201"; exon_number "13"; exon_id "ENSE00003710225.1"; talon_gene "54712"; talon_transcript "195595"; talon_exon "901438"; ccdsid "CCDS13793.1"; exon_status "KNOWN"; level "2"; protein_id "ENSP00000334553.7"; source "HAVANA"; tag "CCDS";
chr22	HAVANA	exon	21688073	21688106	.	+	.	gene_id "ENSG00000100023.18"; transcript_id "ENST00000335025.12"; gene_type "protein_coding"; gene_status "KNOWN"; gene_name "PPIL2"; transcript_type "protein_coding"; transcript_status "KNOWN"; transcript_name "PPIL2-201"; exon_number "14"; exon_id "ENSE00003703317.1"; talon_gene "54712"; talon_transcript "195595"; talon_exon "901440"; ccdsid "CCDS13793.1"; exon_status "KNOWN"; level "2"; protein_id "ENSP00000334553.7"; source "HAVANA"; tag "CCDS";
chr22	HAVANA	exon	21688732	21688849	.	+	.	gene_id "ENSG00000100023.18"; transcript_id "ENST00000335025.12"; gene_type "protein_coding"; gene_status "KNOWN"; gene_name "PPIL2"; transcript_type "protein_coding"; transcript_status "KNOWN"; transcript_name "PPIL2-201"; exon_number "15"; exon_id "ENSE00003706452.1"; talon_gene "54712"; talon_transcript "195595"; talon_exon "901442"; ccdsid "CCDS13793.1"; exon_status "KNOWN"; level "2"; protein_id "ENSP00000334553.7"; source "HAVANA"; tag "CCDS";
chr22	HAVANA	exon	21693816	21693872	.	+	.	gene_id "ENSG00000100023.18"; transcript_id "ENST00000335025.12"; gene_type "protein_coding"; gene_status "KNOWN"; gene_name "PPIL2"; transcript_type "protein_coding"; transcript_status "KNOWN"; transcript_name "PPIL2-201"; exon_number "16"; exon_id "ENSE00003703679.1"; talon_gene "54712"; talon_transcript "195595"; talon_exon "901444"; ccdsid "CCDS13793.1"; exon_status "KNOWN"; level "2"; protein_id "ENSP00000334553.7"; source "HAVANA"; tag "CCDS";
chr22	HAVANA	exon	21694593	21694665	.	+	.	gene_id "ENSG00000100023.18"; transcript_id "ENST00000335025.12"; gene_type "protein_coding"; gene_status "KNOWN"; gene_name "PPIL2"; transcript_type "protein_coding"; transcript_status "KNOWN"; transcript_name "PPIL2-201"; exon_number "17"; exon_id "ENSE00003710901.1"; talon_gene "54712"; talon_transcript "195595"; talon_exon "901446"; ccdsid "CCDS13793.1"; exon_status "KNOWN"; level "2"; protein_id "ENSP00000334553.7"; source "HAVANA"; tag "CCDS";
chr22	HAVANA	exon	21694755	21694817	.	+	.	gene_id "ENSG00000100023.18"; transcript_id "ENST00000335025.12"; gene_type "protein_coding"; gene_status "KNOWN"; gene_name "PPIL2"; transcript_type "protein_coding"; transcript_status "KNOWN"; transcript_name "PPIL2-201"; exon_number "18"; exon_id "ENSE00003705363.1"; talon_gene "54712"; talon_transcript "195595"; talon_exon "901448"; ccdsid "CCDS13793.1"; exon_status "KNOWN"; level "2"; protein_id "ENSP00000334553.7"; source "HAVANA"; tag "CCDS";
chr22	HAVANA	exon	21694937	21695070	.	+	.	gene_id "ENSG00000100023.18"; transcript_id "ENST00000335025.12"; gene_type "protein_coding"; gene_status "KNOWN"; gene_name "PPIL2"; transcript_type "protein_coding"; transcript_status "KNOWN"; transcript_name "PPIL2-201"; exon_number "19"; exon_id "ENSE00003707868.1"; talon_gene "54712"; talon_transcript "195595"; talon_exon "901450"; ccdsid "CCDS13793.1"; exon_status "KNOWN"; level "2"; protein_id "ENSP00000334553.7"; source "HAVANA"; tag "CCDS";
chr22	HAVANA	exon	21695394	21695496	.	+	.	gene_id "ENSG00000100023.18"; transcript_id "ENST00000335025.12"; gene_type "protein_coding"; gene_status "KNOWN"; gene_name "PPIL2"; transcript_type "protein_coding"; transcript_status "KNOWN"; transcript_name "PPIL2-201"; exon_number "20"; exon_id "ENSE00003708379.1"; talon_gene "54712"; talon_transcript "195595"; talon_exon "901452"; ccdsid "CCDS13793.1"; exon_status "KNOWN"; level "2"; protein_id "ENSP00000334553.7"; source "HAVANA"; tag "CCDS";
chr22	HAVANA	exon	21696747	21700015	.	+	.	gene_id "ENSG00000100023.18"; transcript_id "ENST00000335025.12"; gene_type "protein_coding"; gene_status "KNOWN"; gene_name "PPIL2"; transcript_type "protein_coding"; transcript_status "KNOWN"; transcript_name "PPIL2-201"; exon_number "21"; exon_id "ENSE00001366342.6"; talon_gene "54712"; talon_transcript "195595"; talon_exon "901454"; ccdsid "CCDS13793.1"; exon_status "KNOWN"; level "2"; protein_id "ENSP00000334553.7"; source "HAVANA"; tag "CCDS";
chr22	TALON	transcript	21666009	21697902	.	+	.	gene_id "ENSG00000100023.18"; transcript_id "ENCODEHT000276046"; gene_name "PPIL2"; gene_status "KNOWN"; gene_type "protein_coding"; transcript_status "NOVEL"; transcript_name "ENCODEHT000276046"; talon_gene "54712"; talon_transcript "276046"; NIC_transcript "TRUE";
chr22	HAVANA	exon	21666009	21666131	.	+	.	gene_id "ENSG00000100023.18"; transcript_id "ENCODEHT000276046"; gene_type "protein_coding"; gene_status "KNOWN"; gene_name "PPIL2"; transcript_status "NOVEL"; transcript_name "ENCODEHT000276046"; exon_number "1"; exon_id "ENSE00003572672.1"; talon_gene "54712"; talon_transcript "276046"; talon_exon "901413"; ccdsid "CCDS13793.1"; exon_status "KNOWN"; level "2"; protein_id "ENSP00000334553.7"; source "HAVANA"; tag "CCDS";
chr22	HAVANA	exon	21669913	21669962	.	+	.	gene_id "ENSG00000100023.18"; transcript_id "ENCODEHT000276046"; gene_type "protein_coding"; gene_status "KNOWN"; gene_name "PPIL2"; transcript_status "NOVEL"; transcript_name "ENCODEHT000276046"; exon_number "2"; exon_id "ENSE00003677859.1"; talon_gene "54712"; talon_transcript "276046"; talon_exon "901416"; ccdsid "CCDS13793.1"; exon_status "KNOWN"; level "2"; protein_id "ENSP00000334553.7"; source "HAVANA"; tag "CCDS";
chr22	HAVANA	exon	21670566	21670611	.	+	.	gene_id "ENSG00000100023.18"; transcript_id "ENCODEHT000276046"; gene_type "protein_coding"; gene_status "KNOWN"; gene_name "PPIL2"; transcript_status "NOVEL"; transcript_name "ENCODEHT000276046"; exon_number "3"; exon_id "ENSE00003469627.1"; talon_gene "54712"; talon_transcript "276046"; talon_exon "901418"; ccdsid "CCDS13793.1"; exon_status "KNOWN"; level "2"; protein_id "ENSP00000334553.7"; source "HAVANA"; tag "CCDS";
chr22	HAVANA	exon	21670997	21671059	.	+	.	gene_id "ENSG00000100023.18"; transcript_id "ENCODEHT000276046"; gene_type "protein_coding"; gene_status "KNOWN"; gene_name "PPIL2"; transcript_status "NOVEL"; transcript_name "ENCODEHT000276046"; exon_number "4"; exon_id "ENSE00003640331.1"; talon_gene "54712"; talon_transcript "276046"; talon_exon "901420"; ccdsid "CCDS13793.1"; exon_status "KNOWN"; level "2"; protein_id "ENSP00000334553.7"; source "HAVANA"; tag "CCDS";
chr22	HAVANA	exon	21672330	21672381	.	+	.	gene_id "ENSG00000100023.18"; transcript_id "ENCODEHT000276046"; gene_type "protein_coding"; gene_status "KNOWN"; gene_name "PPIL2"; transcript_status "NOVEL"; transcript_name "ENCODEHT000276046"; exon_number "5"; exon_id "ENSE00003601511.1"; talon_gene "54712"; talon_transcript "276046"; talon_exon "901422"; ccdsid "CCDS13793.1"; exon_status "KNOWN"; level "2"; protein_id "ENSP00000334553.7"; source "HAVANA"; tag "CCDS";
chr22	HAVANA	exon	21675064	21675115	.	+	.	gene_id "ENSG00000100023.18"; transcript_id "ENCODEHT000276046"; gene_type "protein_coding"; gene_status "KNOWN"; gene_name "PPIL2"; transcript_status "NOVEL"; transcript_name "ENCODEHT000276046"; exon_number "6"; exon_id "ENSE00003607932.1"; talon_gene "54712"; talon_transcript "276046"; talon_exon "901424"; ccdsid "CCDS13793.1"; exon_status "KNOWN"; level "2"; protein_id "ENSP00000334553.7"; source "HAVANA"; tag "CCDS";
chr22	HAVANA	exon	21681299	21681390	.	+	.	gene_id "ENSG00000100023.18"; transcript_id "ENCODEHT000276046"; gene_type "protein_coding"; gene_status "KNOWN"; gene_name "PPIL2"; transcript_status "NOVEL"; transcript_name "ENCODEHT000276046"; exon_number "7"; exon_id "ENSE00003784657.1"; talon_gene "54712"; talon_transcript "276046"; talon_exon "901426"; ccdsid "CCDS13793.1"; exon_status "KNOWN"; level "2"; protein_id "ENSP00000334553.7"; source "HAVANA"; tag "CCDS";
chr22	HAVANA	exon	21682437	21682526	.	+	.	gene_id "ENSG00000100023.18"; transcript_id "ENCODEHT000276046"; gene_type "protein_coding"; gene_status "KNOWN"; gene_name "PPIL2"; transcript_status "NOVEL"; transcript_name "ENCODEHT000276046"; exon_number "8"; exon_id "ENSE00003537909.1"; talon_gene "54712"; talon_transcript "276046"; talon_exon "901428"; ccdsid "CCDS13793.1"; exon_status "KNOWN"; level "2"; protein_id "ENSP00000334553.7"; source "HAVANA"; tag "CCDS";
chr22	HAVANA	exon	21683182	21683257	.	+	.	gene_id "ENSG00000100023.18"; transcript_id "ENCODEHT000276046"; gene_type "protein_coding"; gene_status "KNOWN"; gene_name "PPIL2"; transcript_status "NOVEL"; transcript_name "ENCODEHT000276046"; exon_number "9"; exon_id "ENSE00003625341.1"; talon_gene "54712"; talon_transcript "276046"; talon_exon "901430"; ccdsid "CCDS13793.1"; exon_status "KNOWN"; level "2"; protein_id "ENSP00000334553.7"; source "HAVANA"; tag "CCDS";
chr22	HAVANA	exon	21684753	21684913	.	+	.	gene_id "ENSG00000100023.18"; transcript_id "ENCODEHT000276046"; gene_type "protein_coding"; gene_status "KNOWN"; gene_name "PPIL2"; transcript_status "NOVEL"; transcript_name "ENCODEHT000276046"; exon_number "10"; exon_id "ENSE00003530147.1"; talon_gene "54712"; talon_transcript "276046"; talon_exon "901432"; ccdsid "CCDS13793.1"; exon_status "KNOWN"; level "2"; protein_id "ENSP00000334553.7"; source "HAVANA"; tag "CCDS";
chr22	HAVANA	exon	21686483	21686558	.	+	.	gene_id "ENSG00000100023.18"; transcript_id "ENCODEHT000276046"; gene_type "protein_coding"; gene_status "KNOWN"; gene_name "PPIL2"; transcript_status "NOVEL"; transcript_name "ENCODEHT000276046"; exon_number "11"; exon_id "ENSE00003711192.1"; talon_gene "54712"; talon_transcript "276046"; talon_exon "901434"; ccdsid "CCDS13793.1"; exon_status "KNOWN"; level "2"; protein_id "ENSP00000334553.7"; source "HAVANA"; tag "CCDS";
chr22	HAVANA	exon	21686892	21686998	.	+	.	gene_id "ENSG00000100023.18"; transcript_id "ENCODEHT000276046"; gene_type "protein_coding"; gene_status "KNOWN"; gene_name "PPIL2"; transcript_status "NOVEL"; transcript_name "ENCODEHT000276046"; exon_number "12"; exon_id "ENSE00003709824.1"; talon_gene "54712"; talon_transcript "276046"; talon_exon "901436"; ccdsid "CCDS13793.1"; exon_status "KNOWN"; level "2"; protein_id "ENSP00000334553.7"; source "HAVANA"; tag "CCDS";
chr22	HAVANA	exon	21687643	21687732	.	+	.	gene_id "ENSG00000100023.18"; transcript_id "ENCODEHT000276046"; gene_type "protein_coding"; gene_status "KNOWN"; gene_name "PPIL2"; transcript_status "NOVEL"; transcript_name "ENCODEHT000276046"; exon_number "13"; exon_id "ENSE00003710225.1"; talon_gene "54712"; talon_transcript "276046"; talon_exon "901438"; ccdsid "CCDS13793.1"; exon_status "KNOWN"; level "2"; protein_id "ENSP00000334553.7"; source "HAVANA"; tag "CCDS";
chr22	HAVANA	exon	21688073	21688106	.	+	.	gene_id "ENSG00000100023.18"; transcript_id "ENCODEHT000276046"; gene_type "protein_coding"; gene_status "KNOWN"; gene_name "PPIL2"; transcript_status "NOVEL"; transcript_name "ENCODEHT000276046"; exon_number "14"; exon_id "ENSE00003703317.1"; talon_gene "54712"; talon_transcript "276046"; talon_exon "901440"; ccdsid "CCDS13793.1"; exon_status "KNOWN"; level "2"; protein_id "ENSP00000334553.7"; source "HAVANA"; tag "CCDS";
chr22	HAVANA	exon	21688732	21688849	.	+	.	gene_id "ENSG00000100023.18"; transcript_id "ENCODEHT000276046"; gene_type "protein_coding"; gene_status "KNOWN"; gene_name "PPIL2"; transcript_status "NOVEL"; transcript_name "ENCODEHT000276046"; exon_number "15"; exon_id "ENSE00003706452.1"; talon_gene "54712"; talon_transcript "276046"; talon_exon "901442"; ccdsid "CCDS13793.1"; exon_status "KNOWN"; level "2"; protein_id "ENSP00000334553.7"; source "HAVANA"; tag "CCDS";
chr22	HAVANA	exon	21693816	21693872	.	+	.	gene_id "ENSG00000100023.18"; transcript_id "ENCODEHT000276046"; gene_type "protein_coding"; gene_status "KNOWN"; gene_name "PPIL2"; transcript_status "NOVEL"; transcript_name "ENCODEHT000276046"; exon_number "16"; exon_id "ENSE00003703679.1"; talon_gene "54712"; talon_transcript "276046"; talon_exon "901444"; ccdsid "CCDS13793.1"; exon_status "KNOWN"; level "2"; protein_id "ENSP00000334553.7"; source "HAVANA"; tag "CCDS";
chr22	HAVANA	exon	21694593	21694665	.	+	.	gene_id "ENSG00000100023.18"; transcript_id "ENCODEHT000276046"; gene_type "protein_coding"; gene_status "KNOWN"; gene_name "PPIL2"; transcript_status "NOVEL"; transcript_name "ENCODEHT000276046"; exon_number "17"; exon_id "ENSE00003710901.1"; talon_gene "54712"; talon_transcript "276046"; talon_exon "901446"; ccdsid "CCDS13793.1"; exon_status "KNOWN"; level "2"; protein_id "ENSP00000334553.7"; source "HAVANA"; tag "CCDS";
chr22	HAVANA	exon	21694755	21694817	.	+	.	gene_id "ENSG00000100023.18"; transcript_id "ENCODEHT000276046"; gene_type "protein_coding"; gene_status "KNOWN"; gene_name "PPIL2"; transcript_status "NOVEL"; transcript_name "ENCODEHT000276046"; exon_number "18"; exon_id "ENSE00003705363.1"; talon_gene "54712"; talon_transcript "276046"; talon_exon "901448"; ccdsid "CCDS13793.1"; exon_status "KNOWN"; level "2"; protein_id "ENSP00000334553.7"; source "HAVANA"; tag "CCDS";
chr22	HAVANA	exon	21694937	21695070	.	+	.	gene_id "ENSG00000100023.18"; transcript_id "ENCODEHT000276046"; gene_type "protein_coding"; gene_status "KNOWN"; gene_name "PPIL2"; transcript_status "NOVEL"; transcript_name "ENCODEHT000276046"; exon_number "19"; exon_id "ENSE00003707868.1"; talon_gene "54712"; talon_transcript "276046"; talon_exon "901450"; ccdsid "CCDS13793.1"; exon_status "KNOWN"; level "2"; protein_id "ENSP00000334553.7"; source "HAVANA"; tag "CCDS";
chr22	HAVANA	exon	21695394	21695496	.	+	.	gene_id "ENSG00000100023.18"; transcript_id "ENCODEHT000276046"; gene_type "protein_coding"; gene_status "KNOWN"; gene_name "PPIL2"; transcript_status "NOVEL"; transcript_name "ENCODEHT000276046"; exon_number "20"; exon_id "ENSE00003708379.1"; talon_gene "54712"; talon_transcript "276046"; talon_exon "901452"; ccdsid "CCDS13793.1"; exon_status "KNOWN"; level "2"; protein_id "ENSP00000334553.7"; source "HAVANA"; tag "CCDS";
chr22	HAVANA	exon	21696885	21697902	.	+	.	gene_id "ENSG00000100023.18"; transcript_id "ENCODEHT000276046"; gene_type "protein_coding"; gene_status "KNOWN"; gene_name "PPIL2"; transcript_status "NOVEL"; transcript_name "ENCODEHT000276046"; exon_number "21"; exon_id "ENSE00001845410.1"; talon_gene "54712"; talon_transcript "276046"; talon_exon "901488"; exon_status "KNOWN"; level "2"; source "HAVANA";
chr22	HAVANA	transcript	21666022	21696423	.	+	.	gene_id "ENSG00000100023.18"; transcript_id "ENST00000398831.7"; gene_name "PPIL2"; gene_status "KNOWN"; gene_type "protein_coding"; transcript_type "protein_coding"; transcript_status "KNOWN"; transcript_name "PPIL2-202"; talon_gene "54712"; talon_transcript "195596"; ccdsid "CCDS13793.1"; havana_transcript "OTTHUMT00000320205.1"; level "2"; protein_id "ENSP00000381812.3"; source "HAVANA"; tag "CCDS"; transcript_support_level "1";
chr22	HAVANA	exon	21666022	21666131	.	+	.	gene_id "ENSG00000100023.18"; transcript_id "ENST00000398831.7"; gene_type "protein_coding"; gene_status "KNOWN"; gene_name "PPIL2"; transcript_type "protein_coding"; transcript_status "KNOWN"; transcript_name "PPIL2-202"; exon_number "1"; exon_id "ENSE00001783855.1"; talon_gene "54712"; talon_transcript "195596"; talon_exon "901455"; ccdsid "CCDS13793.1"; exon_status "KNOWN"; level "2"; protein_id "ENSP00000381812.3"; source "HAVANA"; tag "CCDS";
chr22	HAVANA	exon	21669913	21669962	.	+	.	gene_id "ENSG00000100023.18"; transcript_id "ENST00000398831.7"; gene_type "protein_coding"; gene_status "KNOWN"; gene_name "PPIL2"; transcript_type "protein_coding"; transcript_status "KNOWN"; transcript_name "PPIL2-202"; exon_number "2"; exon_id "ENSE00003677859.1"; talon_gene "54712"; talon_transcript "195596"; talon_exon "901416"; ccdsid "CCDS13793.1"; exon_status "KNOWN"; level "2"; protein_id "ENSP00000334553.7"; source "HAVANA"; tag "CCDS";
chr22	HAVANA	exon	21670566	21670611	.	+	.	gene_id "ENSG00000100023.18"; transcript_id "ENST00000398831.7"; gene_type "protein_coding"; gene_status "KNOWN"; gene_name "PPIL2"; transcript_type "protein_coding"; transcript_status "KNOWN"; transcript_name "PPIL2-202"; exon_number "3"; exon_id "ENSE00003469627.1"; talon_gene "54712"; talon_transcript "195596"; talon_exon "901418"; ccdsid "CCDS13793.1"; exon_status "KNOWN"; level "2"; protein_id "ENSP00000334553.7"; source "HAVANA"; tag "CCDS";
chr22	HAVANA	exon	21670997	21671059	.	+	.	gene_id "ENSG00000100023.18"; transcript_id "ENST00000398831.7"; gene_type "protein_coding"; gene_status "KNOWN"; gene_name "PPIL2"; transcript_type "protein_coding"; transcript_status "KNOWN"; transcript_name "PPIL2-202"; exon_number "4"; exon_id "ENSE00003640331.1"; talon_gene "54712"; talon_transcript "195596"; talon_exon "901420"; ccdsid "CCDS13793.1"; exon_status "KNOWN"; level "2"; protein_id "ENSP00000334553.7"; source "HAVANA"; tag "CCDS";
chr22	HAVANA	exon	21672330	21672381	.	+	.	gene_id "ENSG00000100023.18"; transcript_id "ENST00000398831.7"; gene_type "protein_coding"; gene_status "KNOWN"; gene_name "PPIL2"; transcript_type "protein_coding"; transcript_status "KNOWN"; transcript_name "PPIL2-202"; exon_number "5"; exon_id "ENSE00003601511.1"; talon_gene "54712"; talon_transcript "195596"; talon_exon "901422"; ccdsid "CCDS13793.1"; exon_status "KNOWN"; level "2"; protein_id "ENSP00000334553.7"; source "HAVANA"; tag "CCDS";
chr22	HAVANA	exon	21675064	21675115	.	+	.	gene_id "ENSG00000100023.18"; transcript_id "ENST00000398831.7"; gene_type "protein_coding"; gene_status "KNOWN"; gene_name "PPIL2"; transcript_type "protein_coding"; transcript_status "KNOWN"; transcript_name "PPIL2-202"; exon_number "6"; exon_id "ENSE00003607932.1"; talon_gene "54712"; talon_transcript "195596"; talon_exon "901424"; ccdsid "CCDS13793.1"; exon_status "KNOWN"; level "2"; protein_id "ENSP00000334553.7"; source "HAVANA"; tag "CCDS";
chr22	HAVANA	exon	21681299	21681390	.	+	.	gene_id "ENSG00000100023.18"; transcript_id "ENST00000398831.7"; gene_type "protein_coding"; gene_status "KNOWN"; gene_name "PPIL2"; transcript_type "protein_coding"; transcript_status "KNOWN"; transcript_name "PPIL2-202"; exon_number "7"; exon_id "ENSE00003784657.1"; talon_gene "54712"; talon_transcript "195596"; talon_exon "901426"; ccdsid "CCDS13793.1"; exon_status "KNOWN"; level "2"; protein_id "ENSP00000334553.7"; source "HAVANA"; tag "CCDS";
chr22	HAVANA	exon	21682437	21682526	.	+	.	gene_id "ENSG00000100023.18"; transcript_id "ENST00000398831.7"; gene_type "protein_coding"; gene_status "KNOWN"; gene_name "PPIL2"; transcript_type "protein_coding"; transcript_status "KNOWN"; transcript_name "PPIL2-202"; exon_number "8"; exon_id "ENSE00003537909.1"; talon_gene "54712"; talon_transcript "195596"; talon_exon "901428"; ccdsid "CCDS13793.1"; exon_status "KNOWN"; level "2"; protein_id "ENSP00000334553.7"; source "HAVANA"; tag "CCDS";
chr22	HAVANA	exon	21683182	21683257	.	+	.	gene_id "ENSG00000100023.18"; transcript_id "ENST00000398831.7"; gene_type "protein_coding"; gene_status "KNOWN"; gene_name "PPIL2"; transcript_type "protein_coding"; transcript_status "KNOWN"; transcript_name "PPIL2-202"; exon_number "9"; exon_id "ENSE00003625341.1"; talon_gene "54712"; talon_transcript "195596"; talon_exon "901430"; ccdsid "CCDS13793.1"; exon_status "KNOWN"; level "2"; protein_id "ENSP00000334553.7"; source "HAVANA"; tag "CCDS";
chr22	HAVANA	exon	21684753	21684913	.	+	.	gene_id "ENSG00000100023.18"; transcript_id "ENST00000398831.7"; gene_type "protein_coding"; gene_status "KNOWN"; gene_name "PPIL2"; transcript_type "protein_coding"; transcript_status "KNOWN"; transcript_name "PPIL2-202"; exon_number "10"; exon_id "ENSE00003530147.1"; talon_gene "54712"; talon_transcript "195596"; talon_exon "901432"; ccdsid "CCDS13793.1"; exon_status "KNOWN"; level "2"; protein_id "ENSP00000334553.7"; source "HAVANA"; tag "CCDS";
chr22	HAVANA	exon	21686483	21686558	.	+	.	gene_id "ENSG00000100023.18"; transcript_id "ENST00000398831.7"; gene_type "protein_coding"; gene_status "KNOWN"; gene_name "PPIL2"; transcript_type "protein_coding"; transcript_status "KNOWN"; transcript_name "PPIL2-202"; exon_number "11"; exon_id "ENSE00003711192.1"; talon_gene "54712"; talon_transcript "195596"; talon_exon "901434"; ccdsid "CCDS13793.1"; exon_status "KNOWN"; level "2"; protein_id "ENSP00000334553.7"; source "HAVANA"; tag "CCDS";
chr22	HAVANA	exon	21686892	21686998	.	+	.	gene_id "ENSG00000100023.18"; transcript_id "ENST00000398831.7"; gene_type "protein_coding"; gene_status "KNOWN"; gene_name "PPIL2"; transcript_type "protein_coding"; transcript_status "KNOWN"; transcript_name "PPIL2-202"; exon_number "12"; exon_id "ENSE00003709824.1"; talon_gene "54712"; talon_transcript "195596"; talon_exon "901436"; ccdsid "CCDS13793.1"; exon_status "KNOWN"; level "2"; protein_id "ENSP00000334553.7"; source "HAVANA"; tag "CCDS";
chr22	HAVANA	exon	21687643	21687732	.	+	.	gene_id "ENSG00000100023.18"; transcript_id "ENST00000398831.7"; gene_type "protein_coding"; gene_status "KNOWN"; gene_name "PPIL2"; transcript_type "protein_coding"; transcript_status "KNOWN"; transcript_name "PPIL2-202"; exon_number "13"; exon_id "ENSE00003710225.1"; talon_gene "54712"; talon_transcript "195596"; talon_exon "901438"; ccdsid "CCDS13793.1"; exon_status "KNOWN"; level "2"; protein_id "ENSP00000334553.7"; source "HAVANA"; tag "CCDS";
chr22	HAVANA	exon	21688073	21688106	.	+	.	gene_id "ENSG00000100023.18"; transcript_id "ENST00000398831.7"; gene_type "protein_coding"; gene_status "KNOWN"; gene_name "PPIL2"; transcript_type "protein_coding"; transcript_status "KNOWN"; transcript_name "PPIL2-202"; exon_number "14"; exon_id "ENSE00003703317.1"; talon_gene "54712"; talon_transcript "195596"; talon_exon "901440"; ccdsid "CCDS13793.1"; exon_status "KNOWN"; level "2"; protein_id "ENSP00000334553.7"; source "HAVANA"; tag "CCDS";
chr22	HAVANA	exon	21688732	21688849	.	+	.	gene_id "ENSG00000100023.18"; transcript_id "ENST00000398831.7"; gene_type "protein_coding"; gene_status "KNOWN"; gene_name "PPIL2"; transcript_type "protein_coding"; transcript_status "KNOWN"; transcript_name "PPIL2-202"; exon_number "15"; exon_id "ENSE00003706452.1"; talon_gene "54712"; talon_transcript "195596"; talon_exon "901442"; ccdsid "CCDS13793.1"; exon_status "KNOWN"; level "2"; protein_id "ENSP00000334553.7"; source "HAVANA"; tag "CCDS";
chr22	HAVANA	exon	21693816	21693872	.	+	.	gene_id "ENSG00000100023.18"; transcript_id "ENST00000398831.7"; gene_type "protein_coding"; gene_status "KNOWN"; gene_name "PPIL2"; transcript_type "protein_coding"; transcript_status "KNOWN"; transcript_name "PPIL2-202"; exon_number "16"; exon_id "ENSE00003703679.1"; talon_gene "54712"; talon_transcript "195596"; talon_exon "901444"; ccdsid "CCDS13793.1"; exon_status "KNOWN"; level "2"; protein_id "ENSP00000334553.7"; source "HAVANA"; tag "CCDS";
chr22	HAVANA	exon	21694593	21694665	.	+	.	gene_id "ENSG00000100023.18"; transcript_id "ENST00000398831.7"; gene_type "protein_coding"; gene_status "KNOWN"; gene_name "PPIL2"; transcript_type "protein_coding"; transcript_status "KNOWN"; transcript_name "PPIL2-202"; exon_number "17"; exon_id "ENSE00003710901.1"; talon_gene "54712"; talon_transcript "195596"; talon_exon "901446"; ccdsid "CCDS13793.1"; exon_status "KNOWN"; level "2"; protein_id "ENSP00000334553.7"; source "HAVANA"; tag "CCDS";
chr22	HAVANA	exon	21694755	21694817	.	+	.	gene_id "ENSG00000100023.18"; transcript_id "ENST00000398831.7"; gene_type "protein_coding"; gene_status "KNOWN"; gene_name "PPIL2"; transcript_type "protein_coding"; transcript_status "KNOWN"; transcript_name "PPIL2-202"; exon_number "18"; exon_id "ENSE00003705363.1"; talon_gene "54712"; talon_transcript "195596"; talon_exon "901448"; ccdsid "CCDS13793.1"; exon_status "KNOWN"; level "2"; protein_id "ENSP00000334553.7"; source "HAVANA"; tag "CCDS";
chr22	HAVANA	exon	21694937	21695070	.	+	.	gene_id "ENSG00000100023.18"; transcript_id "ENST00000398831.7"; gene_type "protein_coding"; gene_status "KNOWN"; gene_name "PPIL2"; transcript_type "protein_coding"; transcript_status "KNOWN"; transcript_name "PPIL2-202"; exon_number "19"; exon_id "ENSE00003707868.1"; talon_gene "54712"; talon_transcript "195596"; talon_exon "901450"; ccdsid "CCDS13793.1"; exon_status "KNOWN"; level "2"; protein_id "ENSP00000334553.7"; source "HAVANA"; tag "CCDS";
chr22	HAVANA	exon	21695394	21696423	.	+	.	gene_id "ENSG00000100023.18"; transcript_id "ENST00000398831.7"; gene_type "protein_coding"; gene_status "KNOWN"; gene_name "PPIL2"; transcript_type "protein_coding"; transcript_status "KNOWN"; transcript_name "PPIL2-202"; exon_number "20"; exon_id "ENSE00001651605.2"; talon_gene "54712"; talon_transcript "195596"; talon_exon "901456"; ccdsid "CCDS13793.1"; exon_status "KNOWN"; level "2"; protein_id "ENSP00000381812.3"; source "HAVANA"; tag "CCDS";
chr22	HAVANA	transcript	21666022	21697866	.	+	.	gene_id "ENSG00000100023.18"; transcript_id "ENST00000626352.2"; gene_name "PPIL2"; gene_status "KNOWN"; gene_type "protein_coding"; transcript_type "protein_coding"; transcript_status "KNOWN"; transcript_name "PPIL2-212"; talon_gene "54712"; talon_transcript "195597"; ccdsid "CCDS46670.1"; havana_transcript "OTTHUMT00000481778.1"; level "2"; protein_id "ENSP00000486725.1"; source "HAVANA"; tag "CCDS"; transcript_support_level "1";
chr22	HAVANA	exon	21666022	21666131	.	+	.	gene_id "ENSG00000100023.18"; transcript_id "ENST00000626352.2"; gene_type "protein_coding"; gene_status "KNOWN"; gene_name "PPIL2"; transcript_type "protein_coding"; transcript_status "KNOWN"; transcript_name "PPIL2-212"; exon_number "1"; exon_id "ENSE00001783855.1"; talon_gene "54712"; talon_transcript "195597"; talon_exon "901455"; ccdsid "CCDS13793.1"; exon_status "KNOWN"; level "2"; protein_id "ENSP00000381812.3"; source "HAVANA"; tag "CCDS";
chr22	HAVANA	exon	21669913	21669962	.	+	.	gene_id "ENSG00000100023.18"; transcript_id "ENST00000626352.2"; gene_type "protein_coding"; gene_status "KNOWN"; gene_name "PPIL2"; transcript_type "protein_coding"; transcript_status "KNOWN"; transcript_name "PPIL2-212"; exon_number "2"; exon_id "ENSE00003677859.1"; talon_gene "54712"; talon_transcript "195597"; talon_exon "901416"; ccdsid "CCDS13793.1"; exon_status "KNOWN"; level "2"; protein_id "ENSP00000334553.7"; source "HAVANA"; tag "CCDS";
chr22	HAVANA	exon	21670566	21670611	.	+	.	gene_id "ENSG00000100023.18"; transcript_id "ENST00000626352.2"; gene_type "protein_coding"; gene_status "KNOWN"; gene_name "PPIL2"; transcript_type "protein_coding"; transcript_status "KNOWN"; transcript_name "PPIL2-212"; exon_number "3"; exon_id "ENSE00003469627.1"; talon_gene "54712"; talon_transcript "195597"; talon_exon "901418"; ccdsid "CCDS13793.1"; exon_status "KNOWN"; level "2"; protein_id "ENSP00000334553.7"; source "HAVANA"; tag "CCDS";
chr22	HAVANA	exon	21670997	21671059	.	+	.	gene_id "ENSG00000100023.18"; transcript_id "ENST00000626352.2"; gene_type "protein_coding"; gene_status "KNOWN"; gene_name "PPIL2"; transcript_type "protein_coding"; transcript_status "KNOWN"; transcript_name "PPIL2-212"; exon_number "4"; exon_id "ENSE00003640331.1"; talon_gene "54712"; talon_transcript "195597"; talon_exon "901420"; ccdsid "CCDS13793.1"; exon_status "KNOWN"; level "2"; protein_id "ENSP00000334553.7"; source "HAVANA"; tag "CCDS";
chr22	HAVANA	exon	21672330	21672381	.	+	.	gene_id "ENSG00000100023.18"; transcript_id "ENST00000626352.2"; gene_type "protein_coding"; gene_status "KNOWN"; gene_name "PPIL2"; transcript_type "protein_coding"; transcript_status "KNOWN"; transcript_name "PPIL2-212"; exon_number "5"; exon_id "ENSE00003601511.1"; talon_gene "54712"; talon_transcript "195597"; talon_exon "901422"; ccdsid "CCDS13793.1"; exon_status "KNOWN"; level "2"; protein_id "ENSP00000334553.7"; source "HAVANA"; tag "CCDS";
chr22	HAVANA	exon	21675064	21675115	.	+	.	gene_id "ENSG00000100023.18"; transcript_id "ENST00000626352.2"; gene_type "protein_coding"; gene_status "KNOWN"; gene_name "PPIL2"; transcript_type "protein_coding"; transcript_status "KNOWN"; transcript_name "PPIL2-212"; exon_number "6"; exon_id "ENSE00003607932.1"; talon_gene "54712"; talon_transcript "195597"; talon_exon "901424"; ccdsid "CCDS13793.1"; exon_status "KNOWN"; level "2"; protein_id "ENSP00000334553.7"; source "HAVANA"; tag "CCDS";
chr22	HAVANA	exon	21681299	21681390	.	+	.	gene_id "ENSG00000100023.18"; transcript_id "ENST00000626352.2"; gene_type "protein_coding"; gene_status "KNOWN"; gene_name "PPIL2"; transcript_type "protein_coding"; transcript_status "KNOWN"; transcript_name "PPIL2-212"; exon_number "7"; exon_id "ENSE00003784657.1"; talon_gene "54712"; talon_transcript "195597"; talon_exon "901426"; ccdsid "CCDS13793.1"; exon_status "KNOWN"; level "2"; protein_id "ENSP00000334553.7"; source "HAVANA"; tag "CCDS";
chr22	HAVANA	exon	21682437	21682526	.	+	.	gene_id "ENSG00000100023.18"; transcript_id "ENST00000626352.2"; gene_type "protein_coding"; gene_status "KNOWN"; gene_name "PPIL2"; transcript_type "protein_coding"; transcript_status "KNOWN"; transcript_name "PPIL2-212"; exon_number "8"; exon_id "ENSE00003537909.1"; talon_gene "54712"; talon_transcript "195597"; talon_exon "901428"; ccdsid "CCDS13793.1"; exon_status "KNOWN"; level "2"; protein_id "ENSP00000334553.7"; source "HAVANA"; tag "CCDS";
chr22	HAVANA	exon	21683182	21683257	.	+	.	gene_id "ENSG00000100023.18"; transcript_id "ENST00000626352.2"; gene_type "protein_coding"; gene_status "KNOWN"; gene_name "PPIL2"; transcript_type "protein_coding"; transcript_status "KNOWN"; transcript_name "PPIL2-212"; exon_number "9"; exon_id "ENSE00003625341.1"; talon_gene "54712"; talon_transcript "195597"; talon_exon "901430"; ccdsid "CCDS13793.1"; exon_status "KNOWN"; level "2"; protein_id "ENSP00000334553.7"; source "HAVANA"; tag "CCDS";
chr22	HAVANA	exon	21684753	21684913	.	+	.	gene_id "ENSG00000100023.18"; transcript_id "ENST00000626352.2"; gene_type "protein_coding"; gene_status "KNOWN"; gene_name "PPIL2"; transcript_type "protein_coding"; transcript_status "KNOWN"; transcript_name "PPIL2-212"; exon_number "10"; exon_id "ENSE00003530147.1"; talon_gene "54712"; talon_transcript "195597"; talon_exon "901432"; ccdsid "CCDS13793.1"; exon_status "KNOWN"; level "2"; protein_id "ENSP00000334553.7"; source "HAVANA"; tag "CCDS";
chr22	HAVANA	exon	21686483	21686558	.	+	.	gene_id "ENSG00000100023.18"; transcript_id "ENST00000626352.2"; gene_type "protein_coding"; gene_status "KNOWN"; gene_name "PPIL2"; transcript_type "protein_coding"; transcript_status "KNOWN"; transcript_name "PPIL2-212"; exon_number "11"; exon_id "ENSE00003711192.1"; talon_gene "54712"; talon_transcript "195597"; talon_exon "901434"; ccdsid "CCDS13793.1"; exon_status "KNOWN"; level "2"; protein_id "ENSP00000334553.7"; source "HAVANA"; tag "CCDS";
chr22	HAVANA	exon	21686892	21686998	.	+	.	gene_id "ENSG00000100023.18"; transcript_id "ENST00000626352.2"; gene_type "protein_coding"; gene_status "KNOWN"; gene_name "PPIL2"; transcript_type "protein_coding"; transcript_status "KNOWN"; transcript_name "PPIL2-212"; exon_number "12"; exon_id "ENSE00003709824.1"; talon_gene "54712"; talon_transcript "195597"; talon_exon "901436"; ccdsid "CCDS13793.1"; exon_status "KNOWN"; level "2"; protein_id "ENSP00000334553.7"; source "HAVANA"; tag "CCDS";
chr22	HAVANA	exon	21687643	21687732	.	+	.	gene_id "ENSG00000100023.18"; transcript_id "ENST00000626352.2"; gene_type "protein_coding"; gene_status "KNOWN"; gene_name "PPIL2"; transcript_type "protein_coding"; transcript_status "KNOWN"; transcript_name "PPIL2-212"; exon_number "13"; exon_id "ENSE00003710225.1"; talon_gene "54712"; talon_transcript "195597"; talon_exon "901438"; ccdsid "CCDS13793.1"; exon_status "KNOWN"; level "2"; protein_id "ENSP00000334553.7"; source "HAVANA"; tag "CCDS";
chr22	HAVANA	exon	21688073	21688106	.	+	.	gene_id "ENSG00000100023.18"; transcript_id "ENST00000626352.2"; gene_type "protein_coding"; gene_status "KNOWN"; gene_name "PPIL2"; transcript_type "protein_coding"; transcript_status "KNOWN"; transcript_name "PPIL2-212"; exon_number "14"; exon_id "ENSE00003703317.1"; talon_gene "54712"; talon_transcript "195597"; talon_exon "901440"; ccdsid "CCDS13793.1"; exon_status "KNOWN"; level "2"; protein_id "ENSP00000334553.7"; source "HAVANA"; tag "CCDS";
chr22	HAVANA	exon	21688732	21688849	.	+	.	gene_id "ENSG00000100023.18"; transcript_id "ENST00000626352.2"; gene_type "protein_coding"; gene_status "KNOWN"; gene_name "PPIL2"; transcript_type "protein_coding"; transcript_status "KNOWN"; transcript_name "PPIL2-212"; exon_number "15"; exon_id "ENSE00003706452.1"; talon_gene "54712"; talon_transcript "195597"; talon_exon "901442"; ccdsid "CCDS13793.1"; exon_status "KNOWN"; level "2"; protein_id "ENSP00000334553.7"; source "HAVANA"; tag "CCDS";
chr22	HAVANA	exon	21693816	21693872	.	+	.	gene_id "ENSG00000100023.18"; transcript_id "ENST00000626352.2"; gene_type "protein_coding"; gene_status "KNOWN"; gene_name "PPIL2"; transcript_type "protein_coding"; transcript_status "KNOWN"; transcript_name "PPIL2-212"; exon_number "16"; exon_id "ENSE00003703679.1"; talon_gene "54712"; talon_transcript "195597"; talon_exon "901444"; ccdsid "CCDS13793.1"; exon_status "KNOWN"; level "2"; protein_id "ENSP00000334553.7"; source "HAVANA"; tag "CCDS";
chr22	HAVANA	exon	21694593	21694665	.	+	.	gene_id "ENSG00000100023.18"; transcript_id "ENST00000626352.2"; gene_type "protein_coding"; gene_status "KNOWN"; gene_name "PPIL2"; transcript_type "protein_coding"; transcript_status "KNOWN"; transcript_name "PPIL2-212"; exon_number "17"; exon_id "ENSE00003710901.1"; talon_gene "54712"; talon_transcript "195597"; talon_exon "901446"; ccdsid "CCDS13793.1"; exon_status "KNOWN"; level "2"; protein_id "ENSP00000334553.7"; source "HAVANA"; tag "CCDS";
chr22	HAVANA	exon	21694755	21694817	.	+	.	gene_id "ENSG00000100023.18"; transcript_id "ENST00000626352.2"; gene_type "protein_coding"; gene_status "KNOWN"; gene_name "PPIL2"; transcript_type "protein_coding"; transcript_status "KNOWN"; transcript_name "PPIL2-212"; exon_number "18"; exon_id "ENSE00003705363.1"; talon_gene "54712"; talon_transcript "195597"; talon_exon "901448"; ccdsid "CCDS13793.1"; exon_status "KNOWN"; level "2"; protein_id "ENSP00000334553.7"; source "HAVANA"; tag "CCDS";
chr22	HAVANA	exon	21694937	21695070	.	+	.	gene_id "ENSG00000100023.18"; transcript_id "ENST00000626352.2"; gene_type "protein_coding"; gene_status "KNOWN"; gene_name "PPIL2"; transcript_type "protein_coding"; transcript_status "KNOWN"; transcript_name "PPIL2-212"; exon_number "19"; exon_id "ENSE00003707868.1"; talon_gene "54712"; talon_transcript "195597"; talon_exon "901450"; ccdsid "CCDS13793.1"; exon_status "KNOWN"; level "2"; protein_id "ENSP00000334553.7"; source "HAVANA"; tag "CCDS";
chr22	HAVANA	exon	21695398	21695496	.	+	.	gene_id "ENSG00000100023.18"; transcript_id "ENST00000626352.2"; gene_type "protein_coding"; gene_status "KNOWN"; gene_name "PPIL2"; transcript_type "protein_coding"; transcript_status "KNOWN"; transcript_name "PPIL2-212"; exon_number "20"; exon_id "ENSE00003773158.1"; talon_gene "54712"; talon_transcript "195597"; talon_exon "901458"; ccdsid "CCDS46670.1"; exon_status "KNOWN"; level "2"; protein_id "ENSP00000486725.1"; source "HAVANA"; tag "CCDS";
chr22	HAVANA	exon	21696885	21697866	.	+	.	gene_id "ENSG00000100023.18"; transcript_id "ENST00000626352.2"; gene_type "protein_coding"; gene_status "KNOWN"; gene_name "PPIL2"; transcript_type "protein_coding"; transcript_status "KNOWN"; transcript_name "PPIL2-212"; exon_number "21"; exon_id "ENSE00003771467.1"; talon_gene "54712"; talon_transcript "195597"; talon_exon "901460"; ccdsid "CCDS46670.1"; exon_status "KNOWN"; level "2"; protein_id "ENSP00000486725.1"; source "HAVANA"; tag "CCDS";
chr22	TALON	transcript	21695394	21697901	.	+	.	gene_id "ENSG00000100023.18"; transcript_id "ENCODEHT000276169"; gene_name "PPIL2"; gene_status "KNOWN"; gene_type "protein_coding"; transcript_status "NOVEL"; transcript_name "ENCODEHT000276169"; talon_gene "54712"; talon_transcript "276169"; ISM_to_IDs "276110"; ISM_transcript "TRUE";
chr22	TALON	exon	21695394	21697901	.	+	.	gene_id "ENSG00000100023.18"; transcript_id "ENCODEHT000276169"; gene_type "protein_coding"; gene_status "KNOWN"; gene_name "PPIL2"; transcript_status "NOVEL"; transcript_name "ENCODEHT000276169"; exon_number "1"; exon_id "1030631"; talon_gene "54712"; talon_transcript "276169"; talon_exon "1030631"; exon_status "NOVEL";
chr22	HAVANA	gene	21754500	21867680	.	-	.	gene_id "ENSG00000100030.14"; gene_name "MAPK1"; gene_status "KNOWN"; gene_type "protein_coding"; talon_gene "54715"; havana_gene "OTTHUMG00000030508.2"; level "1";
chr22	HAVANA	transcript	21754500	21867629	.	-	.	gene_id "ENSG00000100030.14"; transcript_id "ENST00000215832.10"; gene_name "MAPK1"; gene_status "KNOWN"; gene_type "protein_coding"; transcript_type "protein_coding"; transcript_status "KNOWN"; transcript_name "MAPK1-201"; talon_gene "54715"; talon_transcript "195610"; ccdsid "CCDS13795.1"; havana_transcript "OTTHUMT00000075396.2"; level "1"; protein_id "ENSP00000215832.6"; source "HAVANA"; tag "CCDS"; transcript_support_level "1";
chr22	HAVANA	exon	21867322	21867629	.	-	.	gene_id "ENSG00000100030.14"; transcript_id "ENST00000215832.10"; gene_type "protein_coding"; gene_status "KNOWN"; gene_name "MAPK1"; transcript_type "protein_coding"; transcript_status "KNOWN"; transcript_name "MAPK1-201"; exon_number "1"; exon_id "ENSE00001838512.1"; talon_gene "54715"; talon_transcript "195610"; talon_exon "901507"; ccdsid "CCDS13795.1"; exon_status "KNOWN"; level "1"; protein_id "ENSP00000215832.6"; source "HAVANA"; tag "CCDS";
chr22	ENSEMBL	exon	21807664	21807846	.	-	.	gene_id "ENSG00000100030.14"; transcript_id "ENST00000215832.10"; gene_type "protein_coding"; gene_status "KNOWN"; gene_name "MAPK1"; transcript_type "protein_coding"; transcript_status "KNOWN"; transcript_name "MAPK1-201"; exon_number "2"; exon_id "ENSE00000879359.1"; talon_gene "54715"; talon_transcript "195610"; talon_exon "901509"; ccdsid "CCDS13795.1"; exon_status "KNOWN"; level "3"; protein_id "ENSP00000440842.1"; source "ENSEMBL"; tag "basic";
chr22	ENSEMBL	exon	21805850	21806039	.	-	.	gene_id "ENSG00000100030.14"; transcript_id "ENST00000215832.10"; gene_type "protein_coding"; gene_status "KNOWN"; gene_name "MAPK1"; transcript_type "protein_coding"; transcript_status "KNOWN"; transcript_name "MAPK1-201"; exon_number "3"; exon_id "ENSE00000879358.1"; talon_gene "54715"; talon_transcript "195610"; talon_exon "901511"; ccdsid "CCDS13795.1"; exon_status "KNOWN"; level "3"; protein_id "ENSP00000440842.1"; source "ENSEMBL"; tag "basic";
chr22	ENSEMBL	exon	21799012	21799128	.	-	.	gene_id "ENSG00000100030.14"; transcript_id "ENST00000215832.10"; gene_type "protein_coding"; gene_status "KNOWN"; gene_name "MAPK1"; transcript_type "protein_coding"; transcript_status "KNOWN"; transcript_name "MAPK1-201"; exon_number "4"; exon_id "ENSE00000879357.1"; talon_gene "54715"; talon_transcript "195610"; talon_exon "901513"; ccdsid "CCDS13795.1"; exon_status "KNOWN"; level "3"; protein_id "ENSP00000440842.1"; source "ENSEMBL"; tag "basic";
chr22	ENSEMBL	exon	21788694	21788808	.	-	.	gene_id "ENSG00000100030.14"; transcript_id "ENST00000215832.10"; gene_type "protein_coding"; gene_status "KNOWN"; gene_name "MAPK1"; transcript_type "protein_coding"; transcript_status "KNOWN"; transcript_name "MAPK1-201"; exon_number "5"; exon_id "ENSE00001650159.1"; talon_gene "54715"; talon_transcript "195610"; talon_exon "901515"; ccdsid "CCDS13795.1"; exon_status "KNOWN"; level "3"; protein_id "ENSP00000440842.1"; source "ENSEMBL"; tag "basic";
chr22	HAVANA	exon	21788257	21788388	.	-	.	gene_id "ENSG00000100030.14"; transcript_id "ENST00000215832.10"; gene_type "protein_coding"; gene_status "KNOWN"; gene_name "MAPK1"; transcript_type "protein_coding"; transcript_status "KNOWN"; transcript_name "MAPK1-201"; exon_number "6"; exon_id "ENSE00000651102.1"; talon_gene "54715"; talon_transcript "195610"; talon_exon "901517"; ccdsid "CCDS13795.1"; exon_status "KNOWN"; level "1"; protein_id "ENSP00000215832.6"; source "HAVANA"; tag "CCDS";
chr22	ENSEMBL	exon	21772873	21772982	.	-	.	gene_id "ENSG00000100030.14"; transcript_id "ENST00000215832.10"; gene_type "protein_coding"; gene_status "KNOWN"; gene_name "MAPK1"; transcript_type "protein_coding"; transcript_status "KNOWN"; transcript_name "MAPK1-201"; exon_number "7"; exon_id "ENSE00000651101.1"; talon_gene "54715"; talon_transcript "195610"; talon_exon "901519"; ccdsid "CCDS13795.1"; exon_status "KNOWN"; level "3"; protein_id "ENSP00000440842.1"; source "ENSEMBL"; tag "basic";
chr22	HAVANA	exon	21769195	21769320	.	-	.	gene_id "ENSG00000100030.14"; transcript_id "ENST00000215832.10"; gene_type "protein_coding"; gene_status "KNOWN"; gene_name "MAPK1"; transcript_type "protein_coding"; transcript_status "KNOWN"; transcript_name "MAPK1-201"; exon_number "8"; exon_id "ENSE00001135958.3"; talon_gene "54715"; talon_transcript "195610"; talon_exon "901521"; ccdsid "CCDS13795.1"; exon_status "KNOWN"; level "1"; protein_id "ENSP00000215832.6"; source "HAVANA"; tag "CCDS";
chr22	HAVANA	exon	21754500	21764240	.	-	.	gene_id "ENSG00000100030.14"; transcript_id "ENST00000215832.10"; gene_type "protein_coding"; gene_status "KNOWN"; gene_name "MAPK1"; transcript_type "protein_coding"; transcript_status "KNOWN"; transcript_name "MAPK1-201"; exon_number "9"; exon_id "ENSE00001857706.1"; talon_gene "54715"; talon_transcript "195610"; talon_exon "901523"; ccdsid "CCDS13795.1"; exon_status "KNOWN"; level "1"; protein_id "ENSP00000215832.6"; source "HAVANA"; tag "CCDS";
chr22	HAVANA	transcript	21763984	21769428	.	-	.	gene_id "ENSG00000100030.14"; transcript_id "ENST00000491588.1"; gene_name "MAPK1"; gene_status "KNOWN"; gene_type "protein_coding"; transcript_type "processed_transcript"; transcript_status "KNOWN"; transcript_name "MAPK1-203"; talon_gene "54715"; talon_transcript "195611"; havana_transcript "OTTHUMT00000268187.1"; level "2"; source "HAVANA"; transcript_support_level "2";
chr22	HAVANA	exon	21769195	21769428	.	-	.	gene_id "ENSG00000100030.14"; transcript_id "ENST00000491588.1"; gene_type "protein_coding"; gene_status "KNOWN"; gene_name "MAPK1"; transcript_type "processed_transcript"; transcript_status "KNOWN"; transcript_name "MAPK1-203"; exon_number "1"; exon_id "ENSE00001883497.1"; talon_gene "54715"; talon_transcript "195611"; talon_exon "901524"; exon_status "KNOWN"; level "2"; source "HAVANA";
chr22	HAVANA	exon	21763984	21764240	.	-	.	gene_id "ENSG00000100030.14"; transcript_id "ENST00000491588.1"; gene_type "protein_coding"; gene_status "KNOWN"; gene_name "MAPK1"; transcript_type "processed_transcript"; transcript_status "KNOWN"; transcript_name "MAPK1-203"; exon_number "2"; exon_id "ENSE00001885512.1"; talon_gene "54715"; talon_transcript "195611"; talon_exon "901525"; exon_status "KNOWN"; level "2"; source "HAVANA";
chr22	HAVANA	transcript	21769040	21867680	.	-	.	gene_id "ENSG00000100030.14"; transcript_id "ENST00000398822.7"; gene_name "MAPK1"; gene_status "KNOWN"; gene_type "protein_coding"; transcript_type "protein_coding"; transcript_status "KNOWN"; transcript_name "MAPK1-202"; talon_gene "54715"; talon_transcript "195612"; ccdsid "CCDS13795.1"; havana_transcript "OTTHUMT00000268186.1"; level "2"; protein_id "ENSP00000381803.3"; source "HAVANA"; tag "CCDS"; transcript_support_level "1";
chr22	HAVANA	exon	21867322	21867680	.	-	.	gene_id "ENSG00000100030.14"; transcript_id "ENST00000398822.7"; gene_type "protein_coding"; gene_status "KNOWN"; gene_name "MAPK1"; transcript_type "protein_coding"; transcript_status "KNOWN"; transcript_name "MAPK1-202"; exon_number "1"; exon_id "ENSE00001135965.5"; talon_gene "54715"; talon_transcript "195612"; talon_exon "901526"; ccdsid "CCDS13795.1"; exon_status "KNOWN"; level "2"; protein_id "ENSP00000381803.3"; source "HAVANA"; tag "CCDS";
chr22	ENSEMBL	exon	21807664	21807846	.	-	.	gene_id "ENSG00000100030.14"; transcript_id "ENST00000398822.7"; gene_type "protein_coding"; gene_status "KNOWN"; gene_name "MAPK1"; transcript_type "protein_coding"; transcript_status "KNOWN"; transcript_name "MAPK1-202"; exon_number "2"; exon_id "ENSE00000879359.1"; talon_gene "54715"; talon_transcript "195612"; talon_exon "901509"; ccdsid "CCDS13795.1"; exon_status "KNOWN"; level "3"; protein_id "ENSP00000440842.1"; source "ENSEMBL"; tag "basic";
chr22	ENSEMBL	exon	21805850	21806039	.	-	.	gene_id "ENSG00000100030.14"; transcript_id "ENST00000398822.7"; gene_type "protein_coding"; gene_status "KNOWN"; gene_name "MAPK1"; transcript_type "protein_coding"; transcript_status "KNOWN"; transcript_name "MAPK1-202"; exon_number "3"; exon_id "ENSE00000879358.1"; talon_gene "54715"; talon_transcript "195612"; talon_exon "901511"; ccdsid "CCDS13795.1"; exon_status "KNOWN"; level "3"; protein_id "ENSP00000440842.1"; source "ENSEMBL"; tag "basic";
chr22	ENSEMBL	exon	21799012	21799128	.	-	.	gene_id "ENSG00000100030.14"; transcript_id "ENST00000398822.7"; gene_type "protein_coding"; gene_status "KNOWN"; gene_name "MAPK1"; transcript_type "protein_coding"; transcript_status "KNOWN"; transcript_name "MAPK1-202"; exon_number "4"; exon_id "ENSE00000879357.1"; talon_gene "54715"; talon_transcript "195612"; talon_exon "901513"; ccdsid "CCDS13795.1"; exon_status "KNOWN"; level "3"; protein_id "ENSP00000440842.1"; source "ENSEMBL"; tag "basic";
chr22	ENSEMBL	exon	21788694	21788808	.	-	.	gene_id "ENSG00000100030.14"; transcript_id "ENST00000398822.7"; gene_type "protein_coding"; gene_status "KNOWN"; gene_name "MAPK1"; transcript_type "protein_coding"; transcript_status "KNOWN"; transcript_name "MAPK1-202"; exon_number "5"; exon_id "ENSE00001650159.1"; talon_gene "54715"; talon_transcript "195612"; talon_exon "901515"; ccdsid "CCDS13795.1"; exon_status "KNOWN"; level "3"; protein_id "ENSP00000440842.1"; source "ENSEMBL"; tag "basic";
chr22	HAVANA	exon	21788257	21788388	.	-	.	gene_id "ENSG00000100030.14"; transcript_id "ENST00000398822.7"; gene_type "protein_coding"; gene_status "KNOWN"; gene_name "MAPK1"; transcript_type "protein_coding"; transcript_status "KNOWN"; transcript_name "MAPK1-202"; exon_number "6"; exon_id "ENSE00000651102.1"; talon_gene "54715"; talon_transcript "195612"; talon_exon "901517"; ccdsid "CCDS13795.1"; exon_status "KNOWN"; level "1"; protein_id "ENSP00000215832.6"; source "HAVANA"; tag "CCDS";
chr22	ENSEMBL	exon	21772873	21772982	.	-	.	gene_id "ENSG00000100030.14"; transcript_id "ENST00000398822.7"; gene_type "protein_coding"; gene_status "KNOWN"; gene_name "MAPK1"; transcript_type "protein_coding"; transcript_status "KNOWN"; transcript_name "MAPK1-202"; exon_number "7"; exon_id "ENSE00000651101.1"; talon_gene "54715"; talon_transcript "195612"; talon_exon "901519"; ccdsid "CCDS13795.1"; exon_status "KNOWN"; level "3"; protein_id "ENSP00000440842.1"; source "ENSEMBL"; tag "basic";
chr22	HAVANA	exon	21769040	21769320	.	-	.	gene_id "ENSG00000100030.14"; transcript_id "ENST00000398822.7"; gene_type "protein_coding"; gene_status "KNOWN"; gene_name "MAPK1"; transcript_type "protein_coding"; transcript_status "KNOWN"; transcript_name "MAPK1-202"; exon_number "8"; exon_id "ENSE00001535106.3"; talon_gene "54715"; talon_transcript "195612"; talon_exon "901527"; ccdsid "CCDS13795.1"; exon_status "KNOWN"; level "2"; protein_id "ENSP00000381803.3"; source "HAVANA"; tag "CCDS";
chr22	ENSEMBL	gene	21792434	21792524	.	+	.	gene_id "ENSG00000200985.1"; gene_name "RNA5SP493"; gene_status "KNOWN"; gene_type "rRNA_pseudogene"; talon_gene "54716"; level "3";
chr22	ENSEMBL	transcript	21792434	21792524	.	+	.	gene_id "ENSG00000200985.1"; transcript_id "ENST00000364115.1"; gene_name "RNA5SP493"; gene_status "KNOWN"; gene_type "rRNA_pseudogene"; transcript_type "rRNA_pseudogene"; transcript_status "KNOWN"; transcript_name "RNA5SP493-201"; talon_gene "54716"; talon_transcript "195614"; level "3"; source "ENSEMBL"; tag "basic"; transcript_support_level "NA";
chr22	ENSEMBL	exon	21792434	21792524	.	+	.	gene_id "ENSG00000200985.1"; transcript_id "ENST00000364115.1"; gene_type "rRNA_pseudogene"; gene_status "KNOWN"; gene_name "RNA5SP493"; transcript_type "rRNA_pseudogene"; transcript_status "KNOWN"; transcript_name "RNA5SP493-201"; exon_number "1"; exon_id "ENSE00001438878.1"; talon_gene "54716"; talon_transcript "195614"; talon_exon "901531"; exon_status "KNOWN"; level "3"; source "ENSEMBL"; tag "basic";
chr22	HAVANA	gene	21919420	21952831	.	-	.	gene_id "ENSG00000100034.13"; gene_name "PPM1F"; gene_status "KNOWN"; gene_type "protein_coding"; talon_gene "54718"; havana_gene "OTTHUMG00000150835.12"; level "1";
chr22	HAVANA	transcript	21919420	21952837	.	-	.	gene_id "ENSG00000100034.13"; transcript_id "ENST00000263212.9"; gene_name "PPM1F"; gene_status "KNOWN"; gene_type "protein_coding"; transcript_type "protein_coding"; transcript_status "KNOWN"; transcript_name "PPM1F-201"; talon_gene "54718"; talon_transcript "195616"; ccdsid "CCDS13796.1"; havana_transcript "OTTHUMT00000320267.2"; level "2"; protein_id "ENSP00000263212.5"; source "HAVANA"; tag "CCDS"; transcript_support_level "1";
chr22	HAVANA	exon	21952792	21952837	.	-	.	gene_id "ENSG00000100034.13"; transcript_id "ENST00000263212.9"; gene_type "protein_coding"; gene_status "KNOWN"; gene_name "PPM1F"; transcript_type "protein_coding"; transcript_status "KNOWN"; transcript_name "PPM1F-201"; exon_number "1"; exon_id "ENSE00001258870.3"; talon_gene "54718"; talon_transcript "195616"; talon_exon "901533"; ccdsid "CCDS13796.1"; exon_status "KNOWN"; level "2"; protein_id "ENSP00000263212.5"; source "HAVANA"; tag "CCDS";
chr22	HAVANA	exon	21945843	21946108	.	-	.	gene_id "ENSG00000100034.13"; transcript_id "ENST00000263212.9"; gene_type "protein_coding"; gene_status "KNOWN"; gene_name "PPM1F"; transcript_type "protein_coding"; transcript_status "KNOWN"; transcript_name "PPM1F-201"; exon_number "2"; exon_id "ENSE00001135900.1"; talon_gene "54718"; talon_transcript "195616"; talon_exon "901535"; ccdsid "CCDS13796.1"; exon_status "KNOWN"; level "2"; protein_id "ENSP00000263212.5"; source "HAVANA"; tag "CCDS";
chr22	HAVANA	exon	21939532	21939680	.	-	.	gene_id "ENSG00000100034.13"; transcript_id "ENST00000263212.9"; gene_type "protein_coding"; gene_status "KNOWN"; gene_name "PPM1F"; transcript_type "protein_coding"; transcript_status "KNOWN"; transcript_name "PPM1F-201"; exon_number "3"; exon_id "ENSE00003496968.1"; talon_gene "54718"; talon_transcript "195616"; talon_exon "901537"; ccdsid "CCDS13796.1"; exon_status "KNOWN"; level "2"; protein_id "ENSP00000263212.5"; source "HAVANA"; tag "CCDS";
chr22	HAVANA	exon	21934024	21934226	.	-	.	gene_id "ENSG00000100034.13"; transcript_id "ENST00000263212.9"; gene_type "protein_coding"; gene_status "KNOWN"; gene_name "PPM1F"; transcript_type "protein_coding"; transcript_status "KNOWN"; transcript_name "PPM1F-201"; exon_number "4"; exon_id "ENSE00003786859.1"; talon_gene "54718"; talon_transcript "195616"; talon_exon "901539"; ccdsid "CCDS13796.1"; exon_status "KNOWN"; level "2"; protein_id "ENSP00000263212.5"; source "HAVANA"; tag "CCDS";
chr22	HAVANA	exon	21933391	21933579	.	-	.	gene_id "ENSG00000100034.13"; transcript_id "ENST00000263212.9"; gene_type "protein_coding"; gene_status "KNOWN"; gene_name "PPM1F"; transcript_type "protein_coding"; transcript_status "KNOWN"; transcript_name "PPM1F-201"; exon_number "5"; exon_id "ENSE00000651115.1"; talon_gene "54718"; talon_transcript "195616"; talon_exon "901541"; ccdsid "CCDS13796.1"; exon_status "KNOWN"; level "2"; protein_id "ENSP00000263212.5"; source "HAVANA"; tag "CCDS";
chr22	HAVANA	exon	21931148	21931291	.	-	.	gene_id "ENSG00000100034.13"; transcript_id "ENST00000263212.9"; gene_type "protein_coding"; gene_status "KNOWN"; gene_name "PPM1F"; transcript_type "protein_coding"; transcript_status "KNOWN"; transcript_name "PPM1F-201"; exon_number "6"; exon_id "ENSE00000651114.1"; talon_gene "54718"; talon_transcript "195616"; talon_exon "901543"; ccdsid "CCDS13796.1"; exon_status "KNOWN"; level "2"; protein_id "ENSP00000263212.5"; source "HAVANA"; tag "CCDS";
chr22	HAVANA	exon	21925569	21925662	.	-	.	gene_id "ENSG00000100034.13"; transcript_id "ENST00000263212.9"; gene_type "protein_coding"; gene_status "KNOWN"; gene_name "PPM1F"; transcript_type "protein_coding"; transcript_status "KNOWN"; transcript_name "PPM1F-201"; exon_number "7"; exon_id "ENSE00003655517.1"; talon_gene "54718"; talon_transcript "195616"; talon_exon "901545"; ccdsid "CCDS13796.1"; exon_status "KNOWN"; level "2"; protein_id "ENSP00000263212.5"; source "HAVANA"; tag "CCDS";
chr22	HAVANA	exon	21919420	21923471	.	-	.	gene_id "ENSG00000100034.13"; transcript_id "ENST00000263212.9"; gene_type "protein_coding"; gene_status "KNOWN"; gene_name "PPM1F"; transcript_type "protein_coding"; transcript_status "KNOWN"; transcript_name "PPM1F-201"; exon_number "8"; exon_id "ENSE00001189657.3"; talon_gene "54718"; talon_transcript "195616"; talon_exon "901547"; ccdsid "CCDS13796.1"; exon_status "KNOWN"; level "2"; protein_id "ENSP00000263212.5"; source "HAVANA"; tag "CCDS";
chr22	HAVANA	transcript	21924876	21952831	.	-	.	gene_id "ENSG00000100034.13"; transcript_id "ENST00000397495.8"; gene_name "PPM1F"; gene_status "KNOWN"; gene_type "protein_coding"; transcript_type "protein_coding"; transcript_status "KNOWN"; transcript_name "PPM1F-202"; talon_gene "54718"; talon_transcript "195620"; havana_transcript "OTTHUMT00000320269.1"; level "2"; protein_id "ENSP00000380632.4"; source "HAVANA"; tag "basic"; transcript_support_level "2";
chr22	HAVANA	exon	21952792	21952831	.	-	.	gene_id "ENSG00000100034.13"; transcript_id "ENST00000397495.8"; gene_type "protein_coding"; gene_status "KNOWN"; gene_name "PPM1F"; transcript_type "protein_coding"; transcript_status "KNOWN"; transcript_name "PPM1F-202"; exon_number "1"; exon_id "ENSE00001899386.1"; talon_gene "54718"; talon_transcript "195620"; talon_exon "901557"; exon_status "KNOWN"; level "2"; protein_id "ENSP00000380632.4"; source "HAVANA"; tag "basic";
chr22	HAVANA	exon	21945843	21946108	.	-	.	gene_id "ENSG00000100034.13"; transcript_id "ENST00000397495.8"; gene_type "protein_coding"; gene_status "KNOWN"; gene_name "PPM1F"; transcript_type "protein_coding"; transcript_status "KNOWN"; transcript_name "PPM1F-202"; exon_number "2"; exon_id "ENSE00001135900.1"; talon_gene "54718"; talon_transcript "195620"; talon_exon "901535"; ccdsid "CCDS13796.1"; exon_status "KNOWN"; level "2"; protein_id "ENSP00000263212.5"; source "HAVANA"; tag "CCDS";
chr22	HAVANA	exon	21939532	21939680	.	-	.	gene_id "ENSG00000100034.13"; transcript_id "ENST00000397495.8"; gene_type "protein_coding"; gene_status "KNOWN"; gene_name "PPM1F"; transcript_type "protein_coding"; transcript_status "KNOWN"; transcript_name "PPM1F-202"; exon_number "3"; exon_id "ENSE00003496968.1"; talon_gene "54718"; talon_transcript "195620"; talon_exon "901537"; ccdsid "CCDS13796.1"; exon_status "KNOWN"; level "2"; protein_id "ENSP00000263212.5"; source "HAVANA"; tag "CCDS";
chr22	HAVANA	exon	21934024	21934226	.	-	.	gene_id "ENSG00000100034.13"; transcript_id "ENST00000397495.8"; gene_type "protein_coding"; gene_status "KNOWN"; gene_name "PPM1F"; transcript_type "protein_coding"; transcript_status "KNOWN"; transcript_name "PPM1F-202"; exon_number "4"; exon_id "ENSE00003786859.1"; talon_gene "54718"; talon_transcript "195620"; talon_exon "901539"; ccdsid "CCDS13796.1"; exon_status "KNOWN"; level "2"; protein_id "ENSP00000263212.5"; source "HAVANA"; tag "CCDS";
chr22	HAVANA	exon	21933391	21933579	.	-	.	gene_id "ENSG00000100034.13"; transcript_id "ENST00000397495.8"; gene_type "protein_coding"; gene_status "KNOWN"; gene_name "PPM1F"; transcript_type "protein_coding"; transcript_status "KNOWN"; transcript_name "PPM1F-202"; exon_number "5"; exon_id "ENSE00000651115.1"; talon_gene "54718"; talon_transcript "195620"; talon_exon "901541"; ccdsid "CCDS13796.1"; exon_status "KNOWN"; level "2"; protein_id "ENSP00000263212.5"; source "HAVANA"; tag "CCDS";
chr22	HAVANA	exon	21931148	21931291	.	-	.	gene_id "ENSG00000100034.13"; transcript_id "ENST00000397495.8"; gene_type "protein_coding"; gene_status "KNOWN"; gene_name "PPM1F"; transcript_type "protein_coding"; transcript_status "KNOWN"; transcript_name "PPM1F-202"; exon_number "6"; exon_id "ENSE00000651114.1"; talon_gene "54718"; talon_transcript "195620"; talon_exon "901543"; ccdsid "CCDS13796.1"; exon_status "KNOWN"; level "2"; protein_id "ENSP00000263212.5"; source "HAVANA"; tag "CCDS";
chr22	HAVANA	exon	21924876	21925662	.	-	.	gene_id "ENSG00000100034.13"; transcript_id "ENST00000397495.8"; gene_type "protein_coding"; gene_status "KNOWN"; gene_name "PPM1F"; transcript_type "protein_coding"; transcript_status "KNOWN"; transcript_name "PPM1F-202"; exon_number "7"; exon_id "ENSE00001852523.1"; talon_gene "54718"; talon_transcript "195620"; talon_exon "901558"; exon_status "KNOWN"; level "2"; protein_id "ENSP00000380632.4"; source "HAVANA"; tag "basic";
chr22	HAVANA	gene	21957025	21982816	.	-	.	gene_id "ENSG00000100038.19"; gene_name "TOP3B"; gene_status "KNOWN"; gene_type "protein_coding"; talon_gene "54720"; havana_gene "OTTHUMG00000167438.2"; level "2";
chr22	HAVANA	transcript	21957025	21982816	.	-	.	gene_id "ENSG00000100038.19"; transcript_id "ENST00000357179.9"; gene_name "TOP3B"; gene_status "KNOWN"; gene_type "protein_coding"; transcript_type "protein_coding"; transcript_status "KNOWN"; transcript_name "TOP3B-201"; talon_gene "54720"; talon_transcript "195627"; ccdsid "CCDS13797.1"; havana_transcript "OTTHUMT00000320249.1"; level "2"; protein_id "ENSP00000349705.5"; source "HAVANA"; tag "CCDS"; transcript_support_level "1";
chr22	HAVANA	exon	21982730	21982816	.	-	.	gene_id "ENSG00000100038.19"; transcript_id "ENST00000357179.9"; gene_type "protein_coding"; gene_status "KNOWN"; gene_name "TOP3B"; transcript_type "protein_coding"; transcript_status "KNOWN"; transcript_name "TOP3B-201"; exon_number "1"; exon_id "ENSE00002077854.1"; talon_gene "54720"; talon_transcript "195627"; talon_exon "901576"; ccdsid "CCDS13797.1"; exon_status "KNOWN"; level "2"; protein_id "ENSP00000349705.5"; source "HAVANA"; tag "CCDS";
chr22	HAVANA	exon	21975640	21975807	.	-	.	gene_id "ENSG00000100038.19"; transcript_id "ENST00000357179.9"; gene_type "protein_coding"; gene_status "KNOWN"; gene_name "TOP3B"; transcript_type "protein_coding"; transcript_status "KNOWN"; transcript_name "TOP3B-201"; exon_number "2"; exon_id "ENSE00003662250.1"; talon_gene "54720"; talon_transcript "195627"; talon_exon "901578"; ccdsid "CCDS13797.1"; exon_status "KNOWN"; level "2"; protein_id "ENSP00000349705.5"; source "HAVANA"; tag "CCDS";
chr22	HAVANA	exon	21974357	21974488	.	-	.	gene_id "ENSG00000100038.19"; transcript_id "ENST00000357179.9"; gene_type "protein_coding"; gene_status "KNOWN"; gene_name "TOP3B"; transcript_type "protein_coding"; transcript_status "KNOWN"; transcript_name "TOP3B-201"; exon_number "3"; exon_id "ENSE00003621283.1"; talon_gene "54720"; talon_transcript "195627"; talon_exon "901580"; ccdsid "CCDS13797.1"; exon_status "KNOWN"; level "2"; protein_id "ENSP00000349705.5"; source "HAVANA"; tag "CCDS";
chr22	HAVANA	exon	21972612	21972718	.	-	.	gene_id "ENSG00000100038.19"; transcript_id "ENST00000357179.9"; gene_type "protein_coding"; gene_status "KNOWN"; gene_name "TOP3B"; transcript_type "protein_coding"; transcript_status "KNOWN"; transcript_name "TOP3B-201"; exon_number "4"; exon_id "ENSE00003681474.1"; talon_gene "54720"; talon_transcript "195627"; talon_exon "901582"; ccdsid "CCDS13797.1"; exon_status "KNOWN"; level "2"; protein_id "ENSP00000349705.5"; source "HAVANA"; tag "CCDS";
chr22	HAVANA	exon	21971877	21971951	.	-	.	gene_id "ENSG00000100038.19"; transcript_id "ENST00000357179.9"; gene_type "protein_coding"; gene_status "KNOWN"; gene_name "TOP3B"; transcript_type "protein_coding"; transcript_status "KNOWN"; transcript_name "TOP3B-201"; exon_number "5"; exon_id "ENSE00001756605.1"; talon_gene "54720"; talon_transcript "195627"; talon_exon "901584"; ccdsid "CCDS13797.1"; exon_status "KNOWN"; level "2"; protein_id "ENSP00000349705.5"; source "HAVANA"; tag "CCDS";
chr22	HAVANA	exon	21970210	21970406	.	-	.	gene_id "ENSG00000100038.19"; transcript_id "ENST00000357179.9"; gene_type "protein_coding"; gene_status "KNOWN"; gene_name "TOP3B"; transcript_type "protein_coding"; transcript_status "KNOWN"; transcript_name "TOP3B-201"; exon_number "6"; exon_id "ENSE00003589652.1"; talon_gene "54720"; talon_transcript "195627"; talon_exon "901586"; ccdsid "CCDS13797.1"; exon_status "KNOWN"; level "2"; protein_id "ENSP00000349705.5"; source "HAVANA"; tag "CCDS";
chr22	HAVANA	exon	21968619	21968775	.	-	.	gene_id "ENSG00000100038.19"; transcript_id "ENST00000357179.9"; gene_type "protein_coding"; gene_status "KNOWN"; gene_name "TOP3B"; transcript_type "protein_coding"; transcript_status "KNOWN"; transcript_name "TOP3B-201"; exon_number "7"; exon_id "ENSE00003787669.1"; talon_gene "54720"; talon_transcript "195627"; talon_exon "901588"; ccdsid "CCDS13797.1"; exon_status "KNOWN"; level "2"; protein_id "ENSP00000349705.5"; source "HAVANA"; tag "CCDS";
chr22	HAVANA	exon	21967603	21967716	.	-	.	gene_id "ENSG00000100038.19"; transcript_id "ENST00000357179.9"; gene_type "protein_coding"; gene_status "KNOWN"; gene_name "TOP3B"; transcript_type "protein_coding"; transcript_status "KNOWN"; transcript_name "TOP3B-201"; exon_number "8"; exon_id "ENSE00003687408.1"; talon_gene "54720"; talon_transcript "195627"; talon_exon "901590"; ccdsid "CCDS13797.1"; exon_status "KNOWN"; level "2"; protein_id "ENSP00000349705.5"; source "HAVANA"; tag "CCDS";
chr22	HAVANA	exon	21965285	21965375	.	-	.	gene_id "ENSG00000100038.19"; transcript_id "ENST00000357179.9"; gene_type "protein_coding"; gene_status "KNOWN"; gene_name "TOP3B"; transcript_type "protein_coding"; transcript_status "KNOWN"; transcript_name "TOP3B-201"; exon_number "9"; exon_id "ENSE00003640448.1"; talon_gene "54720"; talon_transcript "195627"; talon_exon "901592"; ccdsid "CCDS13797.1"; exon_status "KNOWN"; level "2"; protein_id "ENSP00000349705.5"; source "HAVANA"; tag "CCDS";
chr22	HAVANA	exon	21964161	21964315	.	-	.	gene_id "ENSG00000100038.19"; transcript_id "ENST00000357179.9"; gene_type "protein_coding"; gene_status "KNOWN"; gene_name "TOP3B"; transcript_type "protein_coding"; transcript_status "KNOWN"; transcript_name "TOP3B-201"; exon_number "10"; exon_id "ENSE00003694535.1"; talon_gene "54720"; talon_transcript "195627"; talon_exon "901594"; ccdsid "CCDS13797.1"; exon_status "KNOWN"; level "2"; protein_id "ENSP00000349705.5"; source "HAVANA"; tag "CCDS";
chr22	HAVANA	exon	21963923	21964028	.	-	.	gene_id "ENSG00000100038.19"; transcript_id "ENST00000357179.9"; gene_type "protein_coding"; gene_status "KNOWN"; gene_name "TOP3B"; transcript_type "protein_coding"; transcript_status "KNOWN"; transcript_name "TOP3B-201"; exon_number "11"; exon_id "ENSE00003522122.1"; talon_gene "54720"; talon_transcript "195627"; talon_exon "901596"; ccdsid "CCDS13797.1"; exon_status "KNOWN"; level "2"; protein_id "ENSP00000349705.5"; source "HAVANA"; tag "CCDS";
chr22	HAVANA	exon	21962747	21962893	.	-	.	gene_id "ENSG00000100038.19"; transcript_id "ENST00000357179.9"; gene_type "protein_coding"; gene_status "KNOWN"; gene_name "TOP3B"; transcript_type "protein_coding"; transcript_status "KNOWN"; transcript_name "TOP3B-201"; exon_number "12"; exon_id "ENSE00003577002.1"; talon_gene "54720"; talon_transcript "195627"; talon_exon "901598"; ccdsid "CCDS13797.1"; exon_status "KNOWN"; level "2"; protein_id "ENSP00000349705.5"; source "HAVANA"; tag "CCDS";
chr22	HAVANA	exon	21962429	21962602	.	-	.	gene_id "ENSG00000100038.19"; transcript_id "ENST00000357179.9"; gene_type "protein_coding"; gene_status "KNOWN"; gene_name "TOP3B"; transcript_type "protein_coding"; transcript_status "KNOWN"; transcript_name "TOP3B-201"; exon_number "13"; exon_id "ENSE00003593806.1"; talon_gene "54720"; talon_transcript "195627"; talon_exon "901600"; ccdsid "CCDS13797.1"; exon_status "KNOWN"; level "2"; protein_id "ENSP00000349705.5"; source "HAVANA"; tag "CCDS";
chr22	HAVANA	exon	21960321	21960449	.	-	.	gene_id "ENSG00000100038.19"; transcript_id "ENST00000357179.9"; gene_type "protein_coding"; gene_status "KNOWN"; gene_name "TOP3B"; transcript_type "protein_coding"; transcript_status "KNOWN"; transcript_name "TOP3B-201"; exon_number "14"; exon_id "ENSE00003465334.1"; talon_gene "54720"; talon_transcript "195627"; talon_exon "901602"; ccdsid "CCDS13797.1"; exon_status "KNOWN"; level "2"; protein_id "ENSP00000349705.5"; source "HAVANA"; tag "CCDS";
chr22	HAVANA	exon	21959587	21959736	.	-	.	gene_id "ENSG00000100038.19"; transcript_id "ENST00000357179.9"; gene_type "protein_coding"; gene_status "KNOWN"; gene_name "TOP3B"; transcript_type "protein_coding"; transcript_status "KNOWN"; transcript_name "TOP3B-201"; exon_number "15"; exon_id "ENSE00003633449.1"; talon_gene "54720"; talon_transcript "195627"; talon_exon "901604"; ccdsid "CCDS13797.1"; exon_status "KNOWN"; level "2"; protein_id "ENSP00000349705.5"; source "HAVANA"; tag "CCDS";
chr22	HAVANA	exon	21959132	21959232	.	-	.	gene_id "ENSG00000100038.19"; transcript_id "ENST00000357179.9"; gene_type "protein_coding"; gene_status "KNOWN"; gene_name "TOP3B"; transcript_type "protein_coding"; transcript_status "KNOWN"; transcript_name "TOP3B-201"; exon_number "16"; exon_id "ENSE00003501188.1"; talon_gene "54720"; talon_transcript "195627"; talon_exon "901606"; ccdsid "CCDS13797.1"; exon_status "KNOWN"; level "2"; protein_id "ENSP00000349705.5"; source "HAVANA"; tag "CCDS";
chr22	HAVANA	exon	21958492	21958693	.	-	.	gene_id "ENSG00000100038.19"; transcript_id "ENST00000357179.9"; gene_type "protein_coding"; gene_status "KNOWN"; gene_name "TOP3B"; transcript_type "protein_coding"; transcript_status "KNOWN"; transcript_name "TOP3B-201"; exon_number "17"; exon_id "ENSE00003559313.1"; talon_gene "54720"; talon_transcript "195627"; talon_exon "901608"; ccdsid "CCDS13797.1"; exon_status "KNOWN"; level "2"; protein_id "ENSP00000349705.5"; source "HAVANA"; tag "CCDS";
chr22	HAVANA	exon	21957025	21957595	.	-	.	gene_id "ENSG00000100038.19"; transcript_id "ENST00000357179.9"; gene_type "protein_coding"; gene_status "KNOWN"; gene_name "TOP3B"; transcript_type "protein_coding"; transcript_status "KNOWN"; transcript_name "TOP3B-201"; exon_number "18"; exon_id "ENSE00001915921.1"; talon_gene "54720"; talon_transcript "195627"; talon_exon "901610"; ccdsid "CCDS13797.1"; exon_status "KNOWN"; level "2"; protein_id "ENSP00000349705.5"; source "HAVANA"; tag "CCDS";
chr22	HAVANA	gene	21991236	21995428	.	-	.	gene_id "ENSG00000197549.9"; gene_name "PRAMENP"; gene_status "KNOWN"; gene_type "transcribed_unprocessed_pseudogene"; talon_gene "54721"; havana_gene "OTTHUMG00000150836.4"; level "1";
chr22	HAVANA	transcript	21991236	21995428	.	-	.	gene_id "ENSG00000197549.9"; transcript_id "ENST00000548391.1"; gene_name "PRAMENP"; gene_status "KNOWN"; gene_type "transcribed_unprocessed_pseudogene"; transcript_type "transcribed_unprocessed_pseudogene"; transcript_status "KNOWN"; transcript_name "PRAMENP-203"; talon_gene "54721"; talon_transcript "195646"; havana_transcript "OTTHUMT00000406528.1"; level "2"; ont "PGO:0000019"; source "HAVANA"; tag "basic"; transcript_support_level "NA";
chr22	HAVANA	exon	21995133	21995428	.	-	.	gene_id "ENSG00000197549.9"; transcript_id "ENST00000548391.1"; gene_type "transcribed_unprocessed_pseudogene"; gene_status "KNOWN"; gene_name "PRAMENP"; transcript_type "transcribed_unprocessed_pseudogene"; transcript_status "KNOWN"; transcript_name "PRAMENP-203"; exon_number "1"; exon_id "ENSE00002393759.1"; talon_gene "54721"; talon_transcript "195646"; talon_exon "901677"; exon_status "KNOWN"; level "2"; ont "PGO:0000019"; source "HAVANA"; tag "basic";
chr22	HAVANA	exon	21994144	21994773	.	-	.	gene_id "ENSG00000197549.9"; transcript_id "ENST00000548391.1"; gene_type "transcribed_unprocessed_pseudogene"; gene_status "KNOWN"; gene_name "PRAMENP"; transcript_type "transcribed_unprocessed_pseudogene"; transcript_status "KNOWN"; transcript_name "PRAMENP-203"; exon_number "2"; exon_id "ENSE00001434222.2"; talon_gene "54721"; talon_transcript "195646"; talon_exon "901667"; exon_status "KNOWN"; level "2"; ont "PGO:0000019"; source "HAVANA"; tag "basic";
chr22	HAVANA	exon	21991236	21991754	.	-	.	gene_id "ENSG00000197549.9"; transcript_id "ENST00000548391.1"; gene_type "transcribed_unprocessed_pseudogene"; gene_status "KNOWN"; gene_name "PRAMENP"; transcript_type "transcribed_unprocessed_pseudogene"; transcript_status "KNOWN"; transcript_name "PRAMENP-203"; exon_number "3"; exon_id "ENSE00002364127.1"; talon_gene "54721"; talon_transcript "195646"; talon_exon "901678"; exon_status "KNOWN"; level "2"; ont "PGO:0000019"; source "HAVANA"; tag "basic";
chr22	HAVANA	gene	22026076	22026593	.	+	.	gene_id "ENSG00000253239.1"; gene_name "IGLVI-70"; gene_status "KNOWN"; gene_type "IG_V_pseudogene"; talon_gene "54722"; havana_gene "OTTHUMG00000150834.1"; level "2";
chr22	HAVANA	transcript	22026076	22026593	.	+	.	gene_id "ENSG00000253239.1"; transcript_id "ENST00000523272.1"; gene_name "IGLVI-70"; gene_status "KNOWN"; gene_type "IG_V_pseudogene"; transcript_type "IG_V_pseudogene"; transcript_status "KNOWN"; transcript_name "IGLVI-70-201"; talon_gene "54722"; talon_transcript "195647"; havana_transcript "OTTHUMT00000320266.1"; level "2"; source "HAVANA"; tag "basic"; transcript_support_level "NA";
chr22	HAVANA	exon	22026076	22026121	.	+	.	gene_id "ENSG00000253239.1"; transcript_id "ENST00000523272.1"; gene_type "IG_V_pseudogene"; gene_status "KNOWN"; gene_name "IGLVI-70"; transcript_type "IG_V_pseudogene"; transcript_status "KNOWN"; transcript_name "IGLVI-70-201"; exon_number "1"; exon_id "ENSE00002127842.1"; talon_gene "54722"; talon_transcript "195647"; talon_exon "901679"; exon_status "KNOWN"; level "2"; source "HAVANA"; tag "basic";
chr22	HAVANA	exon	22026250	22026593	.	+	.	gene_id "ENSG00000253239.1"; transcript_id "ENST00000523272.1"; gene_type "IG_V_pseudogene"; gene_status "KNOWN"; gene_name "IGLVI-70"; transcript_type "IG_V_pseudogene"; transcript_status "KNOWN"; transcript_name "IGLVI-70-201"; exon_number "2"; exon_id "ENSE00002112986.1"; talon_gene "54722"; talon_transcript "195647"; talon_exon "901681"; exon_status "KNOWN"; level "2"; source "HAVANA"; tag "basic";
chr22	HAVANA	gene	22030934	22031472	.	+	.	gene_id "ENSG00000211637.2"; gene_name "IGLV4-69"; gene_status "KNOWN"; gene_type "IG_V_gene"; talon_gene "54723"; havana_gene "OTTHUMG00000150857.2"; level "2";
chr22	HAVANA	transcript	22030934	22031472	.	+	.	gene_id "ENSG00000211637.2"; transcript_id "ENST00000390282.2"; gene_name "IGLV4-69"; gene_status "KNOWN"; gene_type "IG_V_gene"; transcript_type "IG_V_gene"; transcript_status "KNOWN"; transcript_name "IGLV4-69-201"; talon_gene "54723"; talon_transcript "195648"; havana_transcript "OTTHUMT00000320334.2"; level "2"; protein_id "ENSP00000374817.2"; source "HAVANA"; tag "appris_principal_1"; transcript_support_level "NA";
chr22	HAVANA	exon	22030934	22031042	.	+	.	gene_id "ENSG00000211637.2"; transcript_id "ENST00000390282.2"; gene_type "IG_V_gene"; gene_status "KNOWN"; gene_name "IGLV4-69"; transcript_type "IG_V_gene"; transcript_status "KNOWN"; transcript_name "IGLV4-69-201"; exon_number "1"; exon_id "ENSE00001507748.2"; talon_gene "54723"; talon_transcript "195648"; talon_exon "901682"; exon_status "KNOWN"; level "2"; protein_id "ENSP00000374817.2"; source "HAVANA"; tag "appris_principal_1";
chr22	HAVANA	exon	22031163	22031472	.	+	.	gene_id "ENSG00000211637.2"; transcript_id "ENST00000390282.2"; gene_type "IG_V_gene"; gene_status "KNOWN"; gene_name "IGLV4-69"; transcript_type "IG_V_gene"; transcript_status "KNOWN"; transcript_name "IGLV4-69-201"; exon_number "2"; exon_id "ENSE00001507747.1"; talon_gene "54723"; talon_transcript "195648"; talon_exon "901684"; exon_status "KNOWN"; level "2"; protein_id "ENSP00000374817.2"; source "HAVANA"; tag "appris_principal_1";
chr22	HAVANA	gene	22098700	22099212	.	+	.	gene_id "ENSG00000211638.2"; gene_name "IGLV8-61"; gene_status "KNOWN"; gene_type "IG_V_gene"; talon_gene "54737"; havana_gene "OTTHUMG00000150844.2"; level "2";
chr22	HAVANA	transcript	22098700	22099212	.	+	.	gene_id "ENSG00000211638.2"; transcript_id "ENST00000390283.2"; gene_name "IGLV8-61"; gene_status "KNOWN"; gene_type "IG_V_gene"; transcript_type "IG_V_gene"; transcript_status "KNOWN"; transcript_name "IGLV8-61-201"; talon_gene "54737"; talon_transcript "195663"; havana_transcript "OTTHUMT00000320321.2"; level "2"; protein_id "ENSP00000374818.2"; source "HAVANA"; tag "appris_principal_1"; transcript_support_level "NA";
chr22	HAVANA	exon	22098700	22098806	.	+	.	gene_id "ENSG00000211638.2"; transcript_id "ENST00000390283.2"; gene_type "IG_V_gene"; gene_status "KNOWN"; gene_name "IGLV8-61"; transcript_type "IG_V_gene"; transcript_status "KNOWN"; transcript_name "IGLV8-61-201"; exon_number "1"; exon_id "ENSE00001627108.2"; talon_gene "54737"; talon_transcript "195663"; talon_exon "901720"; exon_status "KNOWN"; level "2"; protein_id "ENSP00000374818.2"; source "HAVANA"; tag "appris_principal_1";
chr22	HAVANA	exon	22098906	22099212	.	+	.	gene_id "ENSG00000211638.2"; transcript_id "ENST00000390283.2"; gene_type "IG_V_gene"; gene_status "KNOWN"; gene_name "IGLV8-61"; transcript_type "IG_V_gene"; transcript_status "KNOWN"; transcript_name "IGLV8-61-201"; exon_number "2"; exon_id "ENSE00001507750.1"; talon_gene "54737"; talon_transcript "195663"; talon_exon "901722"; exon_status "KNOWN"; level "2"; protein_id "ENSP00000374818.2"; source "HAVANA"; tag "appris_principal_1";
chr22	HAVANA	gene	22114844	22118005	.	-	.	gene_id "ENSG00000263366.2"; gene_name "ABHD17AP5"; gene_status "KNOWN"; gene_type "processed_pseudogene"; talon_gene "54739"; havana_gene "OTTHUMG00000188359.1"; level "1"; tag "semi_processed";
chr22	HAVANA	transcript	22114844	22118005	.	-	.	gene_id "ENSG00000263366.2"; transcript_id "ENST00000580133.2"; gene_name "ABHD17AP5"; gene_status "KNOWN"; gene_type "processed_pseudogene"; transcript_type "processed_pseudogene"; transcript_status "KNOWN"; transcript_name "ABHD17AP5-201"; talon_gene "54739"; talon_transcript "195665"; havana_transcript "OTTHUMT00000476977.1"; level "1"; ont "PGO:0000004"; source "HAVANA"; tag "basic"; transcript_support_level "NA";
chr22	HAVANA	exon	22117485	22118005	.	-	.	gene_id "ENSG00000263366.2"; transcript_id "ENST00000580133.2"; gene_type "processed_pseudogene"; gene_status "KNOWN"; gene_name "ABHD17AP5"; transcript_type "processed_pseudogene"; transcript_status "KNOWN"; transcript_name "ABHD17AP5-201"; exon_number "1"; exon_id "ENSE00002706165.2"; talon_gene "54739"; talon_transcript "195665"; talon_exon "901726"; exon_status "KNOWN"; level "1"; ont "PGO:0000004"; source "HAVANA"; tag "basic";
chr22	HAVANA	exon	22114844	22115245	.	-	.	gene_id "ENSG00000263366.2"; transcript_id "ENST00000580133.2"; gene_type "processed_pseudogene"; gene_status "KNOWN"; gene_name "ABHD17AP5"; transcript_type "processed_pseudogene"; transcript_status "KNOWN"; transcript_name "ABHD17AP5-201"; exon_number "2"; exon_id "ENSE00003715569.1"; talon_gene "54739"; talon_transcript "195665"; talon_exon "901728"; exon_status "KNOWN"; level "1"; ont "PGO:0000004"; source "HAVANA"; tag "basic";
chr22	HAVANA	gene	22168289	22168634	.	+	.	gene_id "ENSG00000227710.1"; gene_name "AC245517.2"; gene_status "KNOWN"; gene_type "unprocessed_pseudogene"; talon_gene "54743"; havana_gene "OTTHUMG00000150858.1"; level "2";
chr22	HAVANA	transcript	22168289	22168634	.	+	.	gene_id "ENSG00000227710.1"; transcript_id "ENST00000442890.1"; gene_name "AC245517.2"; gene_status "KNOWN"; gene_type "unprocessed_pseudogene"; transcript_type "unprocessed_pseudogene"; transcript_status "KNOWN"; transcript_name "AC245517.2-201"; talon_gene "54743"; talon_transcript "195669"; havana_transcript "OTTHUMT00000320335.1"; level "2"; ont "PGO:0000005"; source "HAVANA"; tag "basic"; transcript_support_level "NA";
chr22	HAVANA	exon	22168289	22168634	.	+	.	gene_id "ENSG00000227710.1"; transcript_id "ENST00000442890.1"; gene_type "unprocessed_pseudogene"; gene_status "KNOWN"; gene_name "AC245517.2"; transcript_type "unprocessed_pseudogene"; transcript_status "KNOWN"; transcript_name "AC245517.2-201"; exon_number "1"; exon_id "ENSE00001704850.1"; talon_gene "54743"; talon_transcript "195669"; talon_exon "901736"; exon_status "KNOWN"; level "2"; ont "PGO:0000005"; source "HAVANA"; tag "basic";
chr22	HAVANA	gene	22195799	22196276	.	+	.	gene_id "ENSG00000211640.4"; gene_name "IGLV6-57"; gene_status "KNOWN"; gene_type "IG_V_gene"; talon_gene "54748"; havana_gene "OTTHUMG00000150996.5"; level "2";
chr22	HAVANA	transcript	22195799	22196276	.	+	.	gene_id "ENSG00000211640.4"; transcript_id "ENST00000390285.4"; gene_name "IGLV6-57"; gene_status "KNOWN"; gene_type "IG_V_gene"; transcript_type "IG_V_gene"; transcript_status "KNOWN"; transcript_name "IGLV6-57-201"; talon_gene "54748"; talon_transcript "195674"; havana_transcript "OTTHUMT00000320861.5"; level "2"; protein_id "ENSP00000374820.4"; source "HAVANA"; tag "appris_principal_1"; transcript_support_level "NA";
chr22	HAVANA	exon	22195799	22195844	.	+	.	gene_id "ENSG00000211640.4"; transcript_id "ENST00000390285.4"; gene_type "IG_V_gene"; gene_status "KNOWN"; gene_name "IGLV6-57"; transcript_type "IG_V_gene"; transcript_status "KNOWN"; transcript_name "IGLV6-57-201"; exon_number "1"; exon_id "ENSE00001814234.2"; talon_gene "54748"; talon_transcript "195674"; talon_exon "901741"; exon_status "KNOWN"; level "2"; protein_id "ENSP00000374820.4"; source "HAVANA"; tag "appris_principal_1";
chr22	HAVANA	exon	22195970	22196276	.	+	.	gene_id "ENSG00000211640.4"; transcript_id "ENST00000390285.4"; gene_type "IG_V_gene"; gene_status "KNOWN"; gene_name "IGLV6-57"; transcript_type "IG_V_gene"; transcript_status "KNOWN"; transcript_name "IGLV6-57-201"; exon_number "2"; exon_id "ENSE00001507753.4"; talon_gene "54748"; talon_transcript "195674"; talon_exon "901743"; exon_status "KNOWN"; level "2"; protein_id "ENSP00000374820.4"; source "HAVANA"; tag "appris_principal_1";
chr22	HAVANA	gene	22264601	22273020	.	+	.	gene_id "ENSG00000279278.1"; gene_name "AC245060.6"; gene_status "KNOWN"; gene_type "lincRNA"; talon_gene "54755"; havana_gene "OTTHUMG00000189235.1"; level "2";
chr22	HAVANA	transcript	22264601	22273020	.	+	.	gene_id "ENSG00000279278.1"; transcript_id "ENST00000624350.1"; gene_name "AC245060.6"; gene_status "KNOWN"; gene_type "lincRNA"; transcript_type "lincRNA"; transcript_status "KNOWN"; transcript_name "AC245060.6-201"; talon_gene "54755"; talon_transcript "195682"; havana_transcript "OTTHUMT00000479129.1"; level "2"; source "HAVANA"; tag "basic"; transcript_support_level "NA";
chr22	HAVANA	exon	22264601	22273020	.	+	.	gene_id "ENSG00000279278.1"; transcript_id "ENST00000624350.1"; gene_type "lincRNA"; gene_status "KNOWN"; gene_name "AC245060.6"; transcript_type "lincRNA"; transcript_status "KNOWN"; transcript_name "AC245060.6-201"; exon_number "1"; exon_id "ENSE00003757759.1"; talon_gene "54755"; talon_transcript "195682"; talon_exon "901763"; exon_status "KNOWN"; level "2"; source "HAVANA"; tag "basic";
chr22	HAVANA	gene	22298120	22307285	.	+	.	gene_id "ENSG00000272779.1"; gene_name "AC245060.4"; gene_status "KNOWN"; gene_type "unprocessed_pseudogene"; talon_gene "54758"; havana_gene "OTTHUMG00000151046.4"; level "2";
chr22	TALON	transcript	22298120	22307591	.	+	.	gene_id "ENSG00000272779.1"; transcript_id "ENCODEHT000276465"; gene_name "AC245060.4"; gene_status "KNOWN"; gene_type "unprocessed_pseudogene"; transcript_status "NOVEL"; transcript_name "ENCODEHT000276465"; talon_gene "54758"; talon_transcript "276465"; NIC_transcript "TRUE";
chr22	TALON	exon	22298120	22298211	.	+	.	gene_id "ENSG00000272779.1"; transcript_id "ENCODEHT000276465"; gene_type "unprocessed_pseudogene"; gene_status "KNOWN"; gene_name "AC245060.4"; transcript_status "NOVEL"; transcript_name "ENCODEHT000276465"; exon_number "1"; exon_id "1031046"; talon_gene "54758"; talon_transcript "276465"; talon_exon "1031046"; exon_status "NOVEL";
chr22	HAVANA	exon	22303224	22303297	.	+	.	gene_id "ENSG00000272779.1"; transcript_id "ENCODEHT000276465"; gene_type "unprocessed_pseudogene"; gene_status "KNOWN"; gene_name "AC245060.4"; transcript_status "NOVEL"; transcript_name "ENCODEHT000276465"; exon_number "2"; exon_id "ENSE00003709307.1"; talon_gene "54758"; talon_transcript "276465"; talon_exon "901768"; exon_status "KNOWN"; level "2"; ont "PGO:0000005"; source "HAVANA"; tag "basic";
chr22	HAVANA	exon	22303943	22304114	.	+	.	gene_id "ENSG00000272779.1"; transcript_id "ENCODEHT000276465"; gene_type "unprocessed_pseudogene"; gene_status "KNOWN"; gene_name "AC245060.4"; transcript_status "NOVEL"; transcript_name "ENCODEHT000276465"; exon_number "3"; exon_id "ENSE00003709658.1"; talon_gene "54758"; talon_transcript "276465"; talon_exon "901770"; exon_status "KNOWN"; level "2"; ont "PGO:0000005"; source "HAVANA"; tag "basic";
chr22	HAVANA	exon	22306833	22307021	.	+	.	gene_id "ENSG00000272779.1"; transcript_id "ENCODEHT000276465"; gene_type "unprocessed_pseudogene"; gene_status "KNOWN"; gene_name "AC245060.4"; transcript_status "NOVEL"; transcript_name "ENCODEHT000276465"; exon_number "4"; exon_id "ENSE00001757379.1"; talon_gene "54758"; talon_transcript "276465"; talon_exon "901772"; exon_status "KNOWN"; level "2"; ont "PGO:0000005"; source "HAVANA"; tag "basic";
chr22	TALON	exon	22307106	22307591	.	+	.	gene_id "ENSG00000272779.1"; transcript_id "ENCODEHT000276465"; gene_type "unprocessed_pseudogene"; gene_status "KNOWN"; gene_name "AC245060.4"; transcript_status "NOVEL"; transcript_name "ENCODEHT000276465"; exon_number "5"; exon_id "1031049"; talon_gene "54758"; talon_transcript "276465"; talon_exon "1031049"; exon_status "NOVEL";
chr22	TALON	transcript	22298120	22307285	.	+	.	gene_id "ENSG00000272779.1"; transcript_id "ENCODEHT000276468"; gene_name "AC245060.4"; gene_status "KNOWN"; gene_type "unprocessed_pseudogene"; transcript_status "NOVEL"; transcript_name "ENCODEHT000276468"; talon_gene "54758"; talon_transcript "276468"; NIC_transcript "TRUE";
chr22	TALON	exon	22298120	22298211	.	+	.	gene_id "ENSG00000272779.1"; transcript_id "ENCODEHT000276468"; gene_type "unprocessed_pseudogene"; gene_status "KNOWN"; gene_name "AC245060.4"; transcript_status "NOVEL"; transcript_name "ENCODEHT000276468"; exon_number "1"; exon_id "1031046"; talon_gene "54758"; talon_transcript "276468"; talon_exon "1031046"; exon_status "NOVEL";
chr22	HAVANA	exon	22303224	22303297	.	+	.	gene_id "ENSG00000272779.1"; transcript_id "ENCODEHT000276468"; gene_type "unprocessed_pseudogene"; gene_status "KNOWN"; gene_name "AC245060.4"; transcript_status "NOVEL"; transcript_name "ENCODEHT000276468"; exon_number "2"; exon_id "ENSE00003709307.1"; talon_gene "54758"; talon_transcript "276468"; talon_exon "901768"; exon_status "KNOWN"; level "2"; ont "PGO:0000005"; source "HAVANA"; tag "basic";
chr22	HAVANA	exon	22303943	22304114	.	+	.	gene_id "ENSG00000272779.1"; transcript_id "ENCODEHT000276468"; gene_type "unprocessed_pseudogene"; gene_status "KNOWN"; gene_name "AC245060.4"; transcript_status "NOVEL"; transcript_name "ENCODEHT000276468"; exon_number "3"; exon_id "ENSE00003709658.1"; talon_gene "54758"; talon_transcript "276468"; talon_exon "901770"; exon_status "KNOWN"; level "2"; ont "PGO:0000005"; source "HAVANA"; tag "basic";
chr22	TALON	exon	22306790	22307021	.	+	.	gene_id "ENSG00000272779.1"; transcript_id "ENCODEHT000276468"; gene_type "unprocessed_pseudogene"; gene_status "KNOWN"; gene_name "AC245060.4"; transcript_status "NOVEL"; transcript_name "ENCODEHT000276468"; exon_number "4"; exon_id "1031045"; talon_gene "54758"; talon_transcript "276468"; talon_exon "1031045"; exon_status "NOVEL";
chr22	HAVANA	exon	22307106	22307285	.	+	.	gene_id "ENSG00000272779.1"; transcript_id "ENCODEHT000276468"; gene_type "unprocessed_pseudogene"; gene_status "KNOWN"; gene_name "AC245060.4"; transcript_status "NOVEL"; transcript_name "ENCODEHT000276468"; exon_number "5"; exon_id "ENSE00001680522.1"; talon_gene "54758"; talon_transcript "276468"; talon_exon "901774"; exon_status "KNOWN"; level "2"; ont "PGO:0000005"; source "HAVANA"; tag "basic";
chr22	HAVANA	gene	22484421	22509154	.	-	.	gene_id "ENSG00000275004.3"; gene_name "ZNF280B"; gene_status "KNOWN"; gene_type "protein_coding"; talon_gene "54784"; havana_gene "OTTHUMG00000151066.5"; level "2"; tag "retrogene";
chr22	HAVANA	transcript	22484421	22509154	.	-	.	gene_id "ENSG00000275004.3"; transcript_id "ENST00000626650.2"; gene_name "ZNF280B"; gene_status "KNOWN"; gene_type "protein_coding"; transcript_type "protein_coding"; transcript_status "KNOWN"; transcript_name "ZNF280B-203"; talon_gene "54784"; talon_transcript "195711"; ccdsid "CCDS13799.1"; havana_transcript "OTTHUMT00000321170.5"; level "2"; protein_id "ENSP00000485750.1"; source "HAVANA"; tag "CCDS"; transcript_support_level "2";
chr22	HAVANA	exon	22508659	22509154	.	-	.	gene_id "ENSG00000275004.3"; transcript_id "ENST00000626650.2"; gene_type "protein_coding"; gene_status "KNOWN"; gene_name "ZNF280B"; transcript_type "protein_coding"; transcript_status "KNOWN"; transcript_name "ZNF280B-203"; exon_number "1"; exon_id "ENSE00003739217.1"; talon_gene "54784"; talon_transcript "195711"; talon_exon "901842"; ccdsid "CCDS13799.1"; exon_status "KNOWN"; level "2"; protein_id "ENSP00000485750.1"; source "HAVANA"; tag "CCDS";
chr22	HAVANA	exon	22507810	22507870	.	-	.	gene_id "ENSG00000275004.3"; transcript_id "ENST00000626650.2"; gene_type "protein_coding"; gene_status "KNOWN"; gene_name "ZNF280B"; transcript_type "protein_coding"; transcript_status "KNOWN"; transcript_name "ZNF280B-203"; exon_number "2"; exon_id "ENSE00003735702.1"; talon_gene "54784"; talon_transcript "195711"; talon_exon "901844"; ccdsid "CCDS13799.1"; exon_status "KNOWN"; level "2"; protein_id "ENSP00000485750.1"; source "HAVANA"; tag "CCDS";
chr22	HAVANA	exon	22494063	22494180	.	-	.	gene_id "ENSG00000275004.3"; transcript_id "ENST00000626650.2"; gene_type "protein_coding"; gene_status "KNOWN"; gene_name "ZNF280B"; transcript_type "protein_coding"; transcript_status "KNOWN"; transcript_name "ZNF280B-203"; exon_number "3"; exon_id "ENSE00003744310.1"; talon_gene "54784"; talon_transcript "195711"; talon_exon "901846"; ccdsid "CCDS13799.1"; exon_status "KNOWN"; level "2"; protein_id "ENSP00000485750.1"; source "HAVANA"; tag "CCDS";
chr22	HAVANA	exon	22484421	22489466	.	-	.	gene_id "ENSG00000275004.3"; transcript_id "ENST00000626650.2"; gene_type "protein_coding"; gene_status "KNOWN"; gene_name "ZNF280B"; transcript_type "protein_coding"; transcript_status "KNOWN"; transcript_name "ZNF280B-203"; exon_number "4"; exon_id "ENSE00003762088.1"; talon_gene "54784"; talon_transcript "195711"; talon_exon "901848"; ccdsid "CCDS13799.1"; exon_status "KNOWN"; level "2"; protein_id "ENSP00000485750.1"; source "HAVANA"; tag "CCDS";
chr22	HAVANA	gene	22547701	22559340	.	-	.	gene_id "ENSG00000185686.17"; gene_name "PRAME"; gene_status "KNOWN"; gene_type "protein_coding"; talon_gene "54786"; havana_gene "OTTHUMG00000151172.3"; level "2";
chr22	HAVANA	transcript	22547701	22559340	.	-	.	gene_id "ENSG00000185686.17"; transcript_id "ENST00000398743.6"; gene_name "PRAME"; gene_status "KNOWN"; gene_type "protein_coding"; transcript_type "protein_coding"; transcript_status "KNOWN"; transcript_name "PRAME-202"; talon_gene "54786"; talon_transcript "195715"; ccdsid "CCDS13801.1"; havana_transcript "OTTHUMT00000321642.2"; level "2"; protein_id "ENSP00000381728.2"; source "HAVANA"; tag "CCDS"; transcript_support_level "1";
chr22	HAVANA	exon	22559175	22559340	.	-	.	gene_id "ENSG00000185686.17"; transcript_id "ENST00000398743.6"; gene_type "protein_coding"; gene_status "KNOWN"; gene_name "PRAME"; transcript_type "protein_coding"; transcript_status "KNOWN"; transcript_name "PRAME-202"; exon_number "1"; exon_id "ENSE00001853437.1"; talon_gene "54786"; talon_transcript "195715"; talon_exon "901858"; ccdsid "CCDS13801.1"; exon_status "KNOWN"; level "2"; protein_id "ENSP00000381728.2"; source "HAVANA"; tag "CCDS";
chr22	ENSEMBL	exon	22557545	22557580	.	-	.	gene_id "ENSG00000185686.17"; transcript_id "ENST00000398743.6"; gene_type "protein_coding"; gene_status "KNOWN"; gene_name "PRAME"; transcript_type "protein_coding"; transcript_status "KNOWN"; transcript_name "PRAME-202"; exon_number "2"; exon_id "ENSE00001534682.1"; talon_gene "54786"; talon_transcript "195715"; talon_exon "901860"; ccdsid "CCDS13801.1"; exon_status "KNOWN"; level "3"; protein_id "ENSP00000381726.1"; source "ENSEMBL"; tag "CCDS";
chr22	ENSEMBL	exon	22556812	22556930	.	-	.	gene_id "ENSG00000185686.17"; transcript_id "ENST00000398743.6"; gene_type "protein_coding"; gene_status "KNOWN"; gene_name "PRAME"; transcript_type "protein_coding"; transcript_status "KNOWN"; transcript_name "PRAME-202"; exon_number "3"; exon_id "ENSE00001534670.1"; talon_gene "54786"; talon_transcript "195715"; talon_exon "901862"; ccdsid "CCDS13801.1"; exon_status "KNOWN"; level "3"; protein_id "ENSP00000381726.1"; source "ENSEMBL"; tag "CCDS";
chr22	ENSEMBL	exon	22550767	22551089	.	-	.	gene_id "ENSG00000185686.17"; transcript_id "ENST00000398743.6"; gene_type "protein_coding"; gene_status "KNOWN"; gene_name "PRAME"; transcript_type "protein_coding"; transcript_status "KNOWN"; transcript_name "PRAME-202"; exon_number "4"; exon_id "ENSE00003642784.1"; talon_gene "54786"; talon_transcript "195715"; talon_exon "901864"; ccdsid "CCDS13801.1"; exon_status "KNOWN"; level "3"; protein_id "ENSP00000381726.1"; source "ENSEMBL"; tag "CCDS";
chr22	ENSEMBL	exon	22549726	22550334	.	-	.	gene_id "ENSG00000185686.17"; transcript_id "ENST00000398743.6"; gene_type "protein_coding"; gene_status "KNOWN"; gene_name "PRAME"; transcript_type "protein_coding"; transcript_status "KNOWN"; transcript_name "PRAME-202"; exon_number "5"; exon_id "ENSE00003592330.1"; talon_gene "54786"; talon_transcript "195715"; talon_exon "901866"; ccdsid "CCDS13801.1"; exon_status "KNOWN"; level "3"; protein_id "ENSP00000381726.1"; source "ENSEMBL"; tag "CCDS";
chr22	HAVANA	exon	22547701	22548643	.	-	.	gene_id "ENSG00000185686.17"; transcript_id "ENST00000398743.6"; gene_type "protein_coding"; gene_status "KNOWN"; gene_name "PRAME"; transcript_type "protein_coding"; transcript_status "KNOWN"; transcript_name "PRAME-202"; exon_number "6"; exon_id "ENSE00003669064.1"; talon_gene "54786"; talon_transcript "195715"; talon_exon "901868"; ccdsid "CCDS13801.1"; exon_status "KNOWN"; level "2"; protein_id "ENSP00000381728.2"; source "HAVANA"; tag "CCDS";
chr22	HAVANA	gene	22697789	22698407	.	+	.	gene_id "ENSG00000211660.3"; gene_name "IGLV2-23"; gene_status "KNOWN"; gene_type "IG_V_gene"; talon_gene "54805"; havana_gene "OTTHUMG00000151234.3"; level "2";
chr22	HAVANA	transcript	22697789	22698407	.	+	.	gene_id "ENSG00000211660.3"; transcript_id "ENST00000390306.2"; gene_name "IGLV2-23"; gene_status "KNOWN"; gene_type "IG_V_gene"; transcript_type "IG_V_gene"; transcript_status "KNOWN"; transcript_name "IGLV2-23-201"; talon_gene "54805"; talon_transcript "195752"; havana_transcript "OTTHUMT00000321839.3"; level "2"; protein_id "ENSP00000374841.2"; source "HAVANA"; tag "appris_principal_1"; transcript_support_level "NA";
chr22	HAVANA	exon	22697789	22697996	.	+	.	gene_id "ENSG00000211660.3"; transcript_id "ENST00000390306.2"; gene_type "IG_V_gene"; gene_status "KNOWN"; gene_name "IGLV2-23"; transcript_type "IG_V_gene"; transcript_status "KNOWN"; transcript_name "IGLV2-23-201"; exon_number "1"; exon_id "ENSE00001893701.1"; talon_gene "54805"; talon_transcript "195752"; talon_exon "901983"; exon_status "KNOWN"; level "2"; protein_id "ENSP00000374841.2"; source "HAVANA"; tag "appris_principal_1";
chr22	HAVANA	exon	22698114	22698407	.	+	.	gene_id "ENSG00000211660.3"; transcript_id "ENST00000390306.2"; gene_type "IG_V_gene"; gene_status "KNOWN"; gene_name "IGLV2-23"; transcript_type "IG_V_gene"; transcript_status "KNOWN"; transcript_name "IGLV2-23-201"; exon_number "2"; exon_id "ENSE00001927948.1"; talon_gene "54805"; talon_transcript "195752"; talon_exon "901985"; exon_status "KNOWN"; level "2"; protein_id "ENSP00000374841.2"; source "HAVANA"; tag "appris_principal_1";
chr22	HAVANA	gene	22579812	22906803	.	+	.	gene_id "ENSG00000211666.2"; gene_name "IGLV2-14"; gene_status "KNOWN"; gene_type "IG_V_gene"; talon_gene "54816"; havana_gene "OTTHUMG00000151235.2"; level "2";
chr22	TALON	transcript	22579812	22901437	.	+	.	gene_id "ENSG00000211666.2"; transcript_id "ENCODEHT000276662"; gene_name "IGLV2-14"; gene_status "KNOWN"; gene_type "IG_V_gene"; transcript_status "NOVEL"; transcript_name "ENCODEHT000276662"; talon_gene "54816"; talon_transcript "276662"; NNC_transcript "TRUE";
chr22	TALON	exon	22579812	22579887	.	+	.	gene_id "ENSG00000211666.2"; transcript_id "ENCODEHT000276662"; gene_type "IG_V_gene"; gene_status "KNOWN"; gene_name "IGLV2-14"; transcript_status "NOVEL"; transcript_name "ENCODEHT000276662"; exon_number "1"; exon_id "1031307"; talon_gene "54816"; talon_transcript "276662"; talon_exon "1031307"; exon_status "NOVEL";
chr22	TALON	exon	22758904	22759215	.	+	.	gene_id "ENSG00000211666.2"; transcript_id "ENCODEHT000276662"; gene_type "IG_V_gene"; gene_status "KNOWN"; gene_name "IGLV2-14"; transcript_status "NOVEL"; transcript_name "ENCODEHT000276662"; exon_number "2"; exon_id "1031303"; talon_gene "54816"; talon_transcript "276662"; talon_exon "1031303"; exon_status "NOVEL";
chr22	TALON	exon	22899616	22899655	.	+	.	gene_id "ENSG00000211666.2"; transcript_id "ENCODEHT000276662"; gene_type "IG_V_gene"; gene_status "KNOWN"; gene_name "IGLV2-14"; transcript_status "NOVEL"; transcript_name "ENCODEHT000276662"; exon_number "3"; exon_id "1031305"; talon_gene "54816"; talon_transcript "276662"; talon_exon "1031305"; exon_status "NOVEL";
chr22	HAVANA	exon	22900976	22901437	.	+	.	gene_id "ENSG00000211666.2"; transcript_id "ENCODEHT000276662"; gene_type "IG_V_gene"; gene_status "KNOWN"; gene_name "IGLV2-14"; transcript_status "NOVEL"; transcript_name "ENCODEHT000276662"; exon_number "4"; exon_id "ENSE00001721671.2"; talon_gene "54816"; talon_transcript "276662"; talon_exon "902060"; exon_status "KNOWN"; level "2"; protein_id "ENSP00000374856.2"; source "HAVANA"; tag "appris_principal_1";
chr22	TALON	transcript	22664473	22901437	.	+	.	gene_id "ENSG00000211666.2"; transcript_id "ENCODEHT000276708"; gene_name "IGLV2-14"; gene_status "KNOWN"; gene_type "IG_V_gene"; transcript_status "NOVEL"; transcript_name "ENCODEHT000276708"; talon_gene "54816"; talon_transcript "276708"; NIC_transcript "TRUE";
chr22	HAVANA	exon	22664473	22664518	.	+	.	gene_id "ENSG00000211666.2"; transcript_id "ENCODEHT000276708"; gene_type "IG_V_gene"; gene_status "KNOWN"; gene_name "IGLV2-14"; transcript_status "NOVEL"; transcript_name "ENCODEHT000276708"; exon_number "1"; exon_id "ENSE00002136323.1"; talon_gene "54816"; talon_transcript "276708"; talon_exon "901963"; exon_status "KNOWN"; level "2"; source "HAVANA"; tag "basic";
chr22	TALON	exon	22758904	22759215	.	+	.	gene_id "ENSG00000211666.2"; transcript_id "ENCODEHT000276708"; gene_type "IG_V_gene"; gene_status "KNOWN"; gene_name "IGLV2-14"; transcript_status "NOVEL"; transcript_name "ENCODEHT000276708"; exon_number "2"; exon_id "1031303"; talon_gene "54816"; talon_transcript "276708"; talon_exon "1031303"; exon_status "NOVEL";
chr22	TALON	exon	22899616	22899655	.	+	.	gene_id "ENSG00000211666.2"; transcript_id "ENCODEHT000276708"; gene_type "IG_V_gene"; gene_status "KNOWN"; gene_name "IGLV2-14"; transcript_status "NOVEL"; transcript_name "ENCODEHT000276708"; exon_number "3"; exon_id "1031305"; talon_gene "54816"; talon_transcript "276708"; talon_exon "1031305"; exon_status "NOVEL";
chr22	HAVANA	exon	22900976	22901437	.	+	.	gene_id "ENSG00000211666.2"; transcript_id "ENCODEHT000276708"; gene_type "IG_V_gene"; gene_status "KNOWN"; gene_name "IGLV2-14"; transcript_status "NOVEL"; transcript_name "ENCODEHT000276708"; exon_number "4"; exon_id "ENSE00001721671.2"; talon_gene "54816"; talon_transcript "276708"; talon_exon "902060"; exon_status "KNOWN"; level "2"; protein_id "ENSP00000374856.2"; source "HAVANA"; tag "appris_principal_1";
chr22	TALON	transcript	22697698	22901437	.	+	.	gene_id "ENSG00000211666.2"; transcript_id "ENCODEHT000276767"; gene_name "IGLV2-14"; gene_status "KNOWN"; gene_type "IG_V_gene"; transcript_status "NOVEL"; transcript_name "ENCODEHT000276767"; talon_gene "54816"; talon_transcript "276767"; NIC_transcript "TRUE";
chr22	TALON	exon	22697698	22697996	.	+	.	gene_id "ENSG00000211666.2"; transcript_id "ENCODEHT000276767"; gene_type "IG_V_gene"; gene_status "KNOWN"; gene_name "IGLV2-14"; transcript_status "NOVEL"; transcript_name "ENCODEHT000276767"; exon_number "1"; exon_id "1031457"; talon_gene "54816"; talon_transcript "276767"; talon_exon "1031457"; exon_status "NOVEL";
chr22	TALON	exon	22758904	22759215	.	+	.	gene_id "ENSG00000211666.2"; transcript_id "ENCODEHT000276767"; gene_type "IG_V_gene"; gene_status "KNOWN"; gene_name "IGLV2-14"; transcript_status "NOVEL"; transcript_name "ENCODEHT000276767"; exon_number "2"; exon_id "1031303"; talon_gene "54816"; talon_transcript "276767"; talon_exon "1031303"; exon_status "NOVEL";
chr22	TALON	exon	22899616	22899655	.	+	.	gene_id "ENSG00000211666.2"; transcript_id "ENCODEHT000276767"; gene_type "IG_V_gene"; gene_status "KNOWN"; gene_name "IGLV2-14"; transcript_status "NOVEL"; transcript_name "ENCODEHT000276767"; exon_number "3"; exon_id "1031305"; talon_gene "54816"; talon_transcript "276767"; talon_exon "1031305"; exon_status "NOVEL";
chr22	HAVANA	exon	22900976	22901437	.	+	.	gene_id "ENSG00000211666.2"; transcript_id "ENCODEHT000276767"; gene_type "IG_V_gene"; gene_status "KNOWN"; gene_name "IGLV2-14"; transcript_status "NOVEL"; transcript_name "ENCODEHT000276767"; exon_number "4"; exon_id "ENSE00001721671.2"; talon_gene "54816"; talon_transcript "276767"; talon_exon "902060"; exon_status "KNOWN"; level "2"; protein_id "ENSP00000374856.2"; source "HAVANA"; tag "appris_principal_1";
chr22	TALON	transcript	22697789	22901437	.	+	.	gene_id "ENSG00000211666.2"; transcript_id "ENCODEHT000276768"; gene_name "IGLV2-14"; gene_status "KNOWN"; gene_type "IG_V_gene"; transcript_status "NOVEL"; transcript_name "ENCODEHT000276768"; talon_gene "54816"; talon_transcript "276768"; NIC_transcript "TRUE";
chr22	HAVANA	exon	22697789	22697996	.	+	.	gene_id "ENSG00000211666.2"; transcript_id "ENCODEHT000276768"; gene_type "IG_V_gene"; gene_status "KNOWN"; gene_name "IGLV2-14"; transcript_status "NOVEL"; transcript_name "ENCODEHT000276768"; exon_number "1"; exon_id "ENSE00001893701.1"; talon_gene "54816"; talon_transcript "276768"; talon_exon "901983"; exon_status "KNOWN"; level "2"; protein_id "ENSP00000374841.2"; source "HAVANA"; tag "appris_principal_1";
chr22	TALON	exon	22698114	22698425	.	+	.	gene_id "ENSG00000211666.2"; transcript_id "ENCODEHT000276768"; gene_type "IG_V_gene"; gene_status "KNOWN"; gene_name "IGLV2-14"; transcript_status "NOVEL"; transcript_name "ENCODEHT000276768"; exon_number "2"; exon_id "1031321"; talon_gene "54816"; talon_transcript "276768"; talon_exon "1031321"; exon_status "NOVEL";
chr22	TALON	exon	22900942	22901437	.	+	.	gene_id "ENSG00000211666.2"; transcript_id "ENCODEHT000276768"; gene_type "IG_V_gene"; gene_status "KNOWN"; gene_name "IGLV2-14"; transcript_status "NOVEL"; transcript_name "ENCODEHT000276768"; exon_number "3"; exon_id "1031320"; talon_gene "54816"; talon_transcript "276768"; talon_exon "1031320"; exon_status "NOVEL";
chr22	TALON	transcript	22697789	22901437	.	+	.	gene_id "ENSG00000211666.2"; transcript_id "ENCODEHT000276769"; gene_name "IGLV2-14"; gene_status "KNOWN"; gene_type "IG_V_gene"; transcript_status "NOVEL"; transcript_name "ENCODEHT000276769"; talon_gene "54816"; talon_transcript "276769"; NIC_transcript "TRUE";
chr22	HAVANA	exon	22697789	22697996	.	+	.	gene_id "ENSG00000211666.2"; transcript_id "ENCODEHT000276769"; gene_type "IG_V_gene"; gene_status "KNOWN"; gene_name "IGLV2-14"; transcript_status "NOVEL"; transcript_name "ENCODEHT000276769"; exon_number "1"; exon_id "ENSE00001893701.1"; talon_gene "54816"; talon_transcript "276769"; talon_exon "901983"; exon_status "KNOWN"; level "2"; protein_id "ENSP00000374841.2"; source "HAVANA"; tag "appris_principal_1";
chr22	TALON	exon	22698114	22698410	.	+	.	gene_id "ENSG00000211666.2"; transcript_id "ENCODEHT000276769"; gene_type "IG_V_gene"; gene_status "KNOWN"; gene_name "IGLV2-14"; transcript_status "NOVEL"; transcript_name "ENCODEHT000276769"; exon_number "2"; exon_id "1031313"; talon_gene "54816"; talon_transcript "276769"; talon_exon "1031313"; exon_status "NOVEL";
chr22	TALON	exon	22899616	22899655	.	+	.	gene_id "ENSG00000211666.2"; transcript_id "ENCODEHT000276769"; gene_type "IG_V_gene"; gene_status "KNOWN"; gene_name "IGLV2-14"; transcript_status "NOVEL"; transcript_name "ENCODEHT000276769"; exon_number "3"; exon_id "1031305"; talon_gene "54816"; talon_transcript "276769"; talon_exon "1031305"; exon_status "NOVEL";
chr22	HAVANA	exon	22900976	22901437	.	+	.	gene_id "ENSG00000211666.2"; transcript_id "ENCODEHT000276769"; gene_type "IG_V_gene"; gene_status "KNOWN"; gene_name "IGLV2-14"; transcript_status "NOVEL"; transcript_name "ENCODEHT000276769"; exon_number "4"; exon_id "ENSE00001721671.2"; talon_gene "54816"; talon_transcript "276769"; talon_exon "902060"; exon_status "KNOWN"; level "2"; protein_id "ENSP00000374856.2"; source "HAVANA"; tag "appris_principal_1";
chr22	TALON	transcript	22697789	22901437	.	+	.	gene_id "ENSG00000211666.2"; transcript_id "ENCODEHT000276771"; gene_name "IGLV2-14"; gene_status "KNOWN"; gene_type "IG_V_gene"; transcript_status "NOVEL"; transcript_name "ENCODEHT000276771"; talon_gene "54816"; talon_transcript "276771"; NIC_transcript "TRUE";
chr22	HAVANA	exon	22697789	22697996	.	+	.	gene_id "ENSG00000211666.2"; transcript_id "ENCODEHT000276771"; gene_type "IG_V_gene"; gene_status "KNOWN"; gene_name "IGLV2-14"; transcript_status "NOVEL"; transcript_name "ENCODEHT000276771"; exon_number "1"; exon_id "ENSE00001893701.1"; talon_gene "54816"; talon_transcript "276771"; talon_exon "901983"; exon_status "KNOWN"; level "2"; protein_id "ENSP00000374841.2"; source "HAVANA"; tag "appris_principal_1";
chr22	TALON	exon	22758904	22759224	.	+	.	gene_id "ENSG00000211666.2"; transcript_id "ENCODEHT000276771"; gene_type "IG_V_gene"; gene_status "KNOWN"; gene_name "IGLV2-14"; transcript_status "NOVEL"; transcript_name "ENCODEHT000276771"; exon_number "2"; exon_id "1031332"; talon_gene "54816"; talon_transcript "276771"; talon_exon "1031332"; exon_status "NOVEL";
chr22	HAVANA	exon	22900976	22901437	.	+	.	gene_id "ENSG00000211666.2"; transcript_id "ENCODEHT000276771"; gene_type "IG_V_gene"; gene_status "KNOWN"; gene_name "IGLV2-14"; transcript_status "NOVEL"; transcript_name "ENCODEHT000276771"; exon_number "3"; exon_id "ENSE00001721671.2"; talon_gene "54816"; talon_transcript "276771"; talon_exon "902060"; exon_status "KNOWN"; level "2"; protein_id "ENSP00000374856.2"; source "HAVANA"; tag "appris_principal_1";
chr22	TALON	transcript	22697789	22901437	.	+	.	gene_id "ENSG00000211666.2"; transcript_id "ENCODEHT000276773"; gene_name "IGLV2-14"; gene_status "KNOWN"; gene_type "IG_V_gene"; transcript_status "NOVEL"; transcript_name "ENCODEHT000276773"; talon_gene "54816"; talon_transcript "276773"; NIC_transcript "TRUE";
chr22	HAVANA	exon	22697789	22697996	.	+	.	gene_id "ENSG00000211666.2"; transcript_id "ENCODEHT000276773"; gene_type "IG_V_gene"; gene_status "KNOWN"; gene_name "IGLV2-14"; transcript_status "NOVEL"; transcript_name "ENCODEHT000276773"; exon_number "1"; exon_id "ENSE00001893701.1"; talon_gene "54816"; talon_transcript "276773"; talon_exon "901983"; exon_status "KNOWN"; level "2"; protein_id "ENSP00000374841.2"; source "HAVANA"; tag "appris_principal_1";
chr22	TALON	exon	22792696	22793016	.	+	.	gene_id "ENSG00000211666.2"; transcript_id "ENCODEHT000276773"; gene_type "IG_V_gene"; gene_status "KNOWN"; gene_name "IGLV2-14"; transcript_status "NOVEL"; transcript_name "ENCODEHT000276773"; exon_number "2"; exon_id "1031417"; talon_gene "54816"; talon_transcript "276773"; talon_exon "1031417"; exon_status "NOVEL";
chr22	HAVANA	exon	22900976	22901437	.	+	.	gene_id "ENSG00000211666.2"; transcript_id "ENCODEHT000276773"; gene_type "IG_V_gene"; gene_status "KNOWN"; gene_name "IGLV2-14"; transcript_status "NOVEL"; transcript_name "ENCODEHT000276773"; exon_number "3"; exon_id "ENSE00001721671.2"; talon_gene "54816"; talon_transcript "276773"; talon_exon "902060"; exon_status "KNOWN"; level "2"; protein_id "ENSP00000374856.2"; source "HAVANA"; tag "appris_principal_1";
chr22	TALON	transcript	22697789	22901437	.	+	.	gene_id "ENSG00000211666.2"; transcript_id "ENCODEHT000276774"; gene_name "IGLV2-14"; gene_status "KNOWN"; gene_type "IG_V_gene"; transcript_status "NOVEL"; transcript_name "ENCODEHT000276774"; talon_gene "54816"; talon_transcript "276774"; NIC_transcript "TRUE";
chr22	HAVANA	exon	22697789	22697996	.	+	.	gene_id "ENSG00000211666.2"; transcript_id "ENCODEHT000276774"; gene_type "IG_V_gene"; gene_status "KNOWN"; gene_name "IGLV2-14"; transcript_status "NOVEL"; transcript_name "ENCODEHT000276774"; exon_number "1"; exon_id "ENSE00001893701.1"; talon_gene "54816"; talon_transcript "276774"; talon_exon "901983"; exon_status "KNOWN"; level "2"; protein_id "ENSP00000374841.2"; source "HAVANA"; tag "appris_principal_1";
chr22	TALON	exon	22822982	22823293	.	+	.	gene_id "ENSG00000211666.2"; transcript_id "ENCODEHT000276774"; gene_type "IG_V_gene"; gene_status "KNOWN"; gene_name "IGLV2-14"; transcript_status "NOVEL"; transcript_name "ENCODEHT000276774"; exon_number "2"; exon_id "1031367"; talon_gene "54816"; talon_transcript "276774"; talon_exon "1031367"; exon_status "NOVEL";
chr22	HAVANA	exon	22900976	22901437	.	+	.	gene_id "ENSG00000211666.2"; transcript_id "ENCODEHT000276774"; gene_type "IG_V_gene"; gene_status "KNOWN"; gene_name "IGLV2-14"; transcript_status "NOVEL"; transcript_name "ENCODEHT000276774"; exon_number "3"; exon_id "ENSE00001721671.2"; talon_gene "54816"; talon_transcript "276774"; talon_exon "902060"; exon_status "KNOWN"; level "2"; protein_id "ENSP00000374856.2"; source "HAVANA"; tag "appris_principal_1";
chr22	TALON	transcript	22697789	22901437	.	+	.	gene_id "ENSG00000211666.2"; transcript_id "ENCODEHT000276776"; gene_name "IGLV2-14"; gene_status "KNOWN"; gene_type "IG_V_gene"; transcript_status "NOVEL"; transcript_name "ENCODEHT000276776"; talon_gene "54816"; talon_transcript "276776"; NIC_transcript "TRUE";
chr22	HAVANA	exon	22697789	22697996	.	+	.	gene_id "ENSG00000211666.2"; transcript_id "ENCODEHT000276776"; gene_type "IG_V_gene"; gene_status "KNOWN"; gene_name "IGLV2-14"; transcript_status "NOVEL"; transcript_name "ENCODEHT000276776"; exon_number "1"; exon_id "ENSE00001893701.1"; talon_gene "54816"; talon_transcript "276776"; talon_exon "901983"; exon_status "KNOWN"; level "2"; protein_id "ENSP00000374841.2"; source "HAVANA"; tag "appris_principal_1";
chr22	TALON	exon	22758904	22759215	.	+	.	gene_id "ENSG00000211666.2"; transcript_id "ENCODEHT000276776"; gene_type "IG_V_gene"; gene_status "KNOWN"; gene_name "IGLV2-14"; transcript_status "NOVEL"; transcript_name "ENCODEHT000276776"; exon_number "2"; exon_id "1031303"; talon_gene "54816"; talon_transcript "276776"; talon_exon "1031303"; exon_status "NOVEL";
chr22	TALON	exon	22900931	22901437	.	+	.	gene_id "ENSG00000211666.2"; transcript_id "ENCODEHT000276776"; gene_type "IG_V_gene"; gene_status "KNOWN"; gene_name "IGLV2-14"; transcript_status "NOVEL"; transcript_name "ENCODEHT000276776"; exon_number "3"; exon_id "1031325"; talon_gene "54816"; talon_transcript "276776"; talon_exon "1031325"; exon_status "NOVEL";
chr22	TALON	transcript	22697789	22901437	.	+	.	gene_id "ENSG00000211666.2"; transcript_id "ENCODEHT000276779"; gene_name "IGLV2-14"; gene_status "KNOWN"; gene_type "IG_V_gene"; transcript_status "NOVEL"; transcript_name "ENCODEHT000276779"; talon_gene "54816"; talon_transcript "276779"; NIC_transcript "TRUE";
chr22	HAVANA	exon	22697789	22697996	.	+	.	gene_id "ENSG00000211666.2"; transcript_id "ENCODEHT000276779"; gene_type "IG_V_gene"; gene_status "KNOWN"; gene_name "IGLV2-14"; transcript_status "NOVEL"; transcript_name "ENCODEHT000276779"; exon_number "1"; exon_id "ENSE00001893701.1"; talon_gene "54816"; talon_transcript "276779"; talon_exon "901983"; exon_status "KNOWN"; level "2"; protein_id "ENSP00000374841.2"; source "HAVANA"; tag "appris_principal_1";
chr22	TALON	exon	22698114	22698434	.	+	.	gene_id "ENSG00000211666.2"; transcript_id "ENCODEHT000276779"; gene_type "IG_V_gene"; gene_status "KNOWN"; gene_name "IGLV2-14"; transcript_status "NOVEL"; transcript_name "ENCODEHT000276779"; exon_number "2"; exon_id "1031361"; talon_gene "54816"; talon_transcript "276779"; talon_exon "1031361"; exon_status "NOVEL";
chr22	HAVANA	exon	22900976	22901437	.	+	.	gene_id "ENSG00000211666.2"; transcript_id "ENCODEHT000276779"; gene_type "IG_V_gene"; gene_status "KNOWN"; gene_name "IGLV2-14"; transcript_status "NOVEL"; transcript_name "ENCODEHT000276779"; exon_number "3"; exon_id "ENSE00001721671.2"; talon_gene "54816"; talon_transcript "276779"; talon_exon "902060"; exon_status "KNOWN"; level "2"; protein_id "ENSP00000374856.2"; source "HAVANA"; tag "appris_principal_1";
chr22	TALON	transcript	22697789	22901437	.	+	.	gene_id "ENSG00000211666.2"; transcript_id "ENCODEHT000276780"; gene_name "IGLV2-14"; gene_status "KNOWN"; gene_type "IG_V_gene"; transcript_status "NOVEL"; transcript_name "ENCODEHT000276780"; talon_gene "54816"; talon_transcript "276780"; NIC_transcript "TRUE";
chr22	HAVANA	exon	22697789	22697996	.	+	.	gene_id "ENSG00000211666.2"; transcript_id "ENCODEHT000276780"; gene_type "IG_V_gene"; gene_status "KNOWN"; gene_name "IGLV2-14"; transcript_status "NOVEL"; transcript_name "ENCODEHT000276780"; exon_number "1"; exon_id "ENSE00001893701.1"; talon_gene "54816"; talon_transcript "276780"; talon_exon "901983"; exon_status "KNOWN"; level "2"; protein_id "ENSP00000374841.2"; source "HAVANA"; tag "appris_principal_1";
chr22	TALON	exon	22758904	22759215	.	+	.	gene_id "ENSG00000211666.2"; transcript_id "ENCODEHT000276780"; gene_type "IG_V_gene"; gene_status "KNOWN"; gene_name "IGLV2-14"; transcript_status "NOVEL"; transcript_name "ENCODEHT000276780"; exon_number "2"; exon_id "1031303"; talon_gene "54816"; talon_transcript "276780"; talon_exon "1031303"; exon_status "NOVEL";
chr22	HAVANA	exon	22900976	22901437	.	+	.	gene_id "ENSG00000211666.2"; transcript_id "ENCODEHT000276780"; gene_type "IG_V_gene"; gene_status "KNOWN"; gene_name "IGLV2-14"; transcript_status "NOVEL"; transcript_name "ENCODEHT000276780"; exon_number "3"; exon_id "ENSE00001721671.2"; talon_gene "54816"; talon_transcript "276780"; talon_exon "902060"; exon_status "KNOWN"; level "2"; protein_id "ENSP00000374856.2"; source "HAVANA"; tag "appris_principal_1";
chr22	TALON	transcript	22697789	22901437	.	+	.	gene_id "ENSG00000211666.2"; transcript_id "ENCODEHT000276782"; gene_name "IGLV2-14"; gene_status "KNOWN"; gene_type "IG_V_gene"; transcript_status "NOVEL"; transcript_name "ENCODEHT000276782"; talon_gene "54816"; talon_transcript "276782"; NIC_transcript "TRUE";
chr22	HAVANA	exon	22697789	22697996	.	+	.	gene_id "ENSG00000211666.2"; transcript_id "ENCODEHT000276782"; gene_type "IG_V_gene"; gene_status "KNOWN"; gene_name "IGLV2-14"; transcript_status "NOVEL"; transcript_name "ENCODEHT000276782"; exon_number "1"; exon_id "ENSE00001893701.1"; talon_gene "54816"; talon_transcript "276782"; talon_exon "901983"; exon_status "KNOWN"; level "2"; protein_id "ENSP00000374841.2"; source "HAVANA"; tag "appris_principal_1";
chr22	HAVANA	exon	22792696	22793007	.	+	.	gene_id "ENSG00000211666.2"; transcript_id "ENCODEHT000276782"; gene_type "IG_V_gene"; gene_status "KNOWN"; gene_name "IGLV2-14"; transcript_status "NOVEL"; transcript_name "ENCODEHT000276782"; exon_number "2"; exon_id "ENSE00001908358.1"; talon_gene "54816"; talon_transcript "276782"; talon_exon "902021"; exon_status "KNOWN"; level "2"; protein_id "ENSP00000374849.2"; source "HAVANA"; tag "appris_principal_1";
chr22	TALON	exon	22899616	22899655	.	+	.	gene_id "ENSG00000211666.2"; transcript_id "ENCODEHT000276782"; gene_type "IG_V_gene"; gene_status "KNOWN"; gene_name "IGLV2-14"; transcript_status "NOVEL"; transcript_name "ENCODEHT000276782"; exon_number "3"; exon_id "1031305"; talon_gene "54816"; talon_transcript "276782"; talon_exon "1031305"; exon_status "NOVEL";
chr22	HAVANA	exon	22900976	22901437	.	+	.	gene_id "ENSG00000211666.2"; transcript_id "ENCODEHT000276782"; gene_type "IG_V_gene"; gene_status "KNOWN"; gene_name "IGLV2-14"; transcript_status "NOVEL"; transcript_name "ENCODEHT000276782"; exon_number "4"; exon_id "ENSE00001721671.2"; talon_gene "54816"; talon_transcript "276782"; talon_exon "902060"; exon_status "KNOWN"; level "2"; protein_id "ENSP00000374856.2"; source "HAVANA"; tag "appris_principal_1";
chr22	TALON	transcript	22697789	22901437	.	+	.	gene_id "ENSG00000211666.2"; transcript_id "ENCODEHT000276788"; gene_name "IGLV2-14"; gene_status "KNOWN"; gene_type "IG_V_gene"; transcript_status "NOVEL"; transcript_name "ENCODEHT000276788"; talon_gene "54816"; talon_transcript "276788"; NIC_transcript "TRUE";
chr22	HAVANA	exon	22697789	22697996	.	+	.	gene_id "ENSG00000211666.2"; transcript_id "ENCODEHT000276788"; gene_type "IG_V_gene"; gene_status "KNOWN"; gene_name "IGLV2-14"; transcript_status "NOVEL"; transcript_name "ENCODEHT000276788"; exon_number "1"; exon_id "ENSE00001893701.1"; talon_gene "54816"; talon_transcript "276788"; talon_exon "901983"; exon_status "KNOWN"; level "2"; protein_id "ENSP00000374841.2"; source "HAVANA"; tag "appris_principal_1";
chr22	HAVANA	exon	22792696	22793007	.	+	.	gene_id "ENSG00000211666.2"; transcript_id "ENCODEHT000276788"; gene_type "IG_V_gene"; gene_status "KNOWN"; gene_name "IGLV2-14"; transcript_status "NOVEL"; transcript_name "ENCODEHT000276788"; exon_number "2"; exon_id "ENSE00001908358.1"; talon_gene "54816"; talon_transcript "276788"; talon_exon "902021"; exon_status "KNOWN"; level "2"; protein_id "ENSP00000374849.2"; source "HAVANA"; tag "appris_principal_1";
chr22	TALON	exon	22900942	22901437	.	+	.	gene_id "ENSG00000211666.2"; transcript_id "ENCODEHT000276788"; gene_type "IG_V_gene"; gene_status "KNOWN"; gene_name "IGLV2-14"; transcript_status "NOVEL"; transcript_name "ENCODEHT000276788"; exon_number "3"; exon_id "1031320"; talon_gene "54816"; talon_transcript "276788"; talon_exon "1031320"; exon_status "NOVEL";
chr22	TALON	transcript	22697789	22901437	.	+	.	gene_id "ENSG00000211666.2"; transcript_id "ENCODEHT000276789"; gene_name "IGLV2-14"; gene_status "KNOWN"; gene_type "IG_V_gene"; transcript_status "NOVEL"; transcript_name "ENCODEHT000276789"; talon_gene "54816"; talon_transcript "276789"; NIC_transcript "TRUE";
chr22	HAVANA	exon	22697789	22697996	.	+	.	gene_id "ENSG00000211666.2"; transcript_id "ENCODEHT000276789"; gene_type "IG_V_gene"; gene_status "KNOWN"; gene_name "IGLV2-14"; transcript_status "NOVEL"; transcript_name "ENCODEHT000276789"; exon_number "1"; exon_id "ENSE00001893701.1"; talon_gene "54816"; talon_transcript "276789"; talon_exon "901983"; exon_status "KNOWN"; level "2"; protein_id "ENSP00000374841.2"; source "HAVANA"; tag "appris_principal_1";
chr22	HAVANA	exon	22698114	22698407	.	+	.	gene_id "ENSG00000211666.2"; transcript_id "ENCODEHT000276789"; gene_type "IG_V_gene"; gene_status "KNOWN"; gene_name "IGLV2-14"; transcript_status "NOVEL"; transcript_name "ENCODEHT000276789"; exon_number "2"; exon_id "ENSE00001927948.1"; talon_gene "54816"; talon_transcript "276789"; talon_exon "901985"; exon_status "KNOWN"; level "2"; protein_id "ENSP00000374841.2"; source "HAVANA"; tag "appris_principal_1";
chr22	TALON	exon	22900931	22901437	.	+	.	gene_id "ENSG00000211666.2"; transcript_id "ENCODEHT000276789"; gene_type "IG_V_gene"; gene_status "KNOWN"; gene_name "IGLV2-14"; transcript_status "NOVEL"; transcript_name "ENCODEHT000276789"; exon_number "3"; exon_id "1031325"; talon_gene "54816"; talon_transcript "276789"; talon_exon "1031325"; exon_status "NOVEL";
chr22	TALON	transcript	22697789	22901437	.	+	.	gene_id "ENSG00000211666.2"; transcript_id "ENCODEHT000276794"; gene_name "IGLV2-14"; gene_status "KNOWN"; gene_type "IG_V_gene"; transcript_status "NOVEL"; transcript_name "ENCODEHT000276794"; talon_gene "54816"; talon_transcript "276794"; NIC_transcript "TRUE";
chr22	HAVANA	exon	22697789	22697996	.	+	.	gene_id "ENSG00000211666.2"; transcript_id "ENCODEHT000276794"; gene_type "IG_V_gene"; gene_status "KNOWN"; gene_name "IGLV2-14"; transcript_status "NOVEL"; transcript_name "ENCODEHT000276794"; exon_number "1"; exon_id "ENSE00001893701.1"; talon_gene "54816"; talon_transcript "276794"; talon_exon "901983"; exon_status "KNOWN"; level "2"; protein_id "ENSP00000374841.2"; source "HAVANA"; tag "appris_principal_1";
chr22	HAVANA	exon	22698114	22698407	.	+	.	gene_id "ENSG00000211666.2"; transcript_id "ENCODEHT000276794"; gene_type "IG_V_gene"; gene_status "KNOWN"; gene_name "IGLV2-14"; transcript_status "NOVEL"; transcript_name "ENCODEHT000276794"; exon_number "2"; exon_id "ENSE00001927948.1"; talon_gene "54816"; talon_transcript "276794"; talon_exon "901985"; exon_status "KNOWN"; level "2"; protein_id "ENSP00000374841.2"; source "HAVANA"; tag "appris_principal_1";
chr22	TALON	exon	22899616	22899655	.	+	.	gene_id "ENSG00000211666.2"; transcript_id "ENCODEHT000276794"; gene_type "IG_V_gene"; gene_status "KNOWN"; gene_name "IGLV2-14"; transcript_status "NOVEL"; transcript_name "ENCODEHT000276794"; exon_number "3"; exon_id "1031305"; talon_gene "54816"; talon_transcript "276794"; talon_exon "1031305"; exon_status "NOVEL";
chr22	HAVANA	exon	22900976	22901437	.	+	.	gene_id "ENSG00000211666.2"; transcript_id "ENCODEHT000276794"; gene_type "IG_V_gene"; gene_status "KNOWN"; gene_name "IGLV2-14"; transcript_status "NOVEL"; transcript_name "ENCODEHT000276794"; exon_number "4"; exon_id "ENSE00001721671.2"; talon_gene "54816"; talon_transcript "276794"; talon_exon "902060"; exon_status "KNOWN"; level "2"; protein_id "ENSP00000374856.2"; source "HAVANA"; tag "appris_principal_1";
chr22	TALON	transcript	22697789	22901437	.	+	.	gene_id "ENSG00000211666.2"; transcript_id "ENCODEHT000276797"; gene_name "IGLV2-14"; gene_status "KNOWN"; gene_type "IG_V_gene"; transcript_status "NOVEL"; transcript_name "ENCODEHT000276797"; talon_gene "54816"; talon_transcript "276797"; NIC_transcript "TRUE";
chr22	HAVANA	exon	22697789	22697996	.	+	.	gene_id "ENSG00000211666.2"; transcript_id "ENCODEHT000276797"; gene_type "IG_V_gene"; gene_status "KNOWN"; gene_name "IGLV2-14"; transcript_status "NOVEL"; transcript_name "ENCODEHT000276797"; exon_number "1"; exon_id "ENSE00001893701.1"; talon_gene "54816"; talon_transcript "276797"; talon_exon "901983"; exon_status "KNOWN"; level "2"; protein_id "ENSP00000374841.2"; source "HAVANA"; tag "appris_principal_1";
chr22	TALON	exon	22698114	22698410	.	+	.	gene_id "ENSG00000211666.2"; transcript_id "ENCODEHT000276797"; gene_type "IG_V_gene"; gene_status "KNOWN"; gene_name "IGLV2-14"; transcript_status "NOVEL"; transcript_name "ENCODEHT000276797"; exon_number "2"; exon_id "1031313"; talon_gene "54816"; talon_transcript "276797"; talon_exon "1031313"; exon_status "NOVEL";
chr22	TALON	exon	22900931	22901437	.	+	.	gene_id "ENSG00000211666.2"; transcript_id "ENCODEHT000276797"; gene_type "IG_V_gene"; gene_status "KNOWN"; gene_name "IGLV2-14"; transcript_status "NOVEL"; transcript_name "ENCODEHT000276797"; exon_number "3"; exon_id "1031325"; talon_gene "54816"; talon_transcript "276797"; talon_exon "1031325"; exon_status "NOVEL";
chr22	TALON	transcript	22697789	22901437	.	+	.	gene_id "ENSG00000211666.2"; transcript_id "ENCODEHT000276800"; gene_name "IGLV2-14"; gene_status "KNOWN"; gene_type "IG_V_gene"; transcript_status "NOVEL"; transcript_name "ENCODEHT000276800"; talon_gene "54816"; talon_transcript "276800"; NIC_transcript "TRUE";
chr22	HAVANA	exon	22697789	22697996	.	+	.	gene_id "ENSG00000211666.2"; transcript_id "ENCODEHT000276800"; gene_type "IG_V_gene"; gene_status "KNOWN"; gene_name "IGLV2-14"; transcript_status "NOVEL"; transcript_name "ENCODEHT000276800"; exon_number "1"; exon_id "ENSE00001893701.1"; talon_gene "54816"; talon_transcript "276800"; talon_exon "901983"; exon_status "KNOWN"; level "2"; protein_id "ENSP00000374841.2"; source "HAVANA"; tag "appris_principal_1";
chr22	TALON	exon	22758904	22759215	.	+	.	gene_id "ENSG00000211666.2"; transcript_id "ENCODEHT000276800"; gene_type "IG_V_gene"; gene_status "KNOWN"; gene_name "IGLV2-14"; transcript_status "NOVEL"; transcript_name "ENCODEHT000276800"; exon_number "2"; exon_id "1031303"; talon_gene "54816"; talon_transcript "276800"; talon_exon "1031303"; exon_status "NOVEL";
chr22	TALON	exon	22900942	22901437	.	+	.	gene_id "ENSG00000211666.2"; transcript_id "ENCODEHT000276800"; gene_type "IG_V_gene"; gene_status "KNOWN"; gene_name "IGLV2-14"; transcript_status "NOVEL"; transcript_name "ENCODEHT000276800"; exon_number "3"; exon_id "1031320"; talon_gene "54816"; talon_transcript "276800"; talon_exon "1031320"; exon_status "NOVEL";
chr22	TALON	transcript	22697789	22901437	.	+	.	gene_id "ENSG00000211666.2"; transcript_id "ENCODEHT000276803"; gene_name "IGLV2-14"; gene_status "KNOWN"; gene_type "IG_V_gene"; transcript_status "NOVEL"; transcript_name "ENCODEHT000276803"; talon_gene "54816"; talon_transcript "276803"; NIC_transcript "TRUE";
chr22	HAVANA	exon	22697789	22697996	.	+	.	gene_id "ENSG00000211666.2"; transcript_id "ENCODEHT000276803"; gene_type "IG_V_gene"; gene_status "KNOWN"; gene_name "IGLV2-14"; transcript_status "NOVEL"; transcript_name "ENCODEHT000276803"; exon_number "1"; exon_id "ENSE00001893701.1"; talon_gene "54816"; talon_transcript "276803"; talon_exon "901983"; exon_status "KNOWN"; level "2"; protein_id "ENSP00000374841.2"; source "HAVANA"; tag "appris_principal_1";
chr22	TALON	exon	22822982	22823293	.	+	.	gene_id "ENSG00000211666.2"; transcript_id "ENCODEHT000276803"; gene_type "IG_V_gene"; gene_status "KNOWN"; gene_name "IGLV2-14"; transcript_status "NOVEL"; transcript_name "ENCODEHT000276803"; exon_number "2"; exon_id "1031367"; talon_gene "54816"; talon_transcript "276803"; talon_exon "1031367"; exon_status "NOVEL";
chr22	TALON	exon	22900931	22901437	.	+	.	gene_id "ENSG00000211666.2"; transcript_id "ENCODEHT000276803"; gene_type "IG_V_gene"; gene_status "KNOWN"; gene_name "IGLV2-14"; transcript_status "NOVEL"; transcript_name "ENCODEHT000276803"; exon_number "3"; exon_id "1031325"; talon_gene "54816"; talon_transcript "276803"; talon_exon "1031325"; exon_status "NOVEL";
chr22	TALON	transcript	22697789	22906803	.	+	.	gene_id "ENSG00000211666.2"; transcript_id "ENCODEHT000276804"; gene_name "IGLV2-14"; gene_status "KNOWN"; gene_type "IG_V_gene"; transcript_status "NOVEL"; transcript_name "ENCODEHT000276804"; talon_gene "54816"; talon_transcript "276804"; NIC_transcript "TRUE";
chr22	HAVANA	exon	22697789	22697996	.	+	.	gene_id "ENSG00000211666.2"; transcript_id "ENCODEHT000276804"; gene_type "IG_V_gene"; gene_status "KNOWN"; gene_name "IGLV2-14"; transcript_status "NOVEL"; transcript_name "ENCODEHT000276804"; exon_number "1"; exon_id "ENSE00001893701.1"; talon_gene "54816"; talon_transcript "276804"; talon_exon "901983"; exon_status "KNOWN"; level "2"; protein_id "ENSP00000374841.2"; source "HAVANA"; tag "appris_principal_1";
chr22	TALON	exon	22698114	22698410	.	+	.	gene_id "ENSG00000211666.2"; transcript_id "ENCODEHT000276804"; gene_type "IG_V_gene"; gene_status "KNOWN"; gene_name "IGLV2-14"; transcript_status "NOVEL"; transcript_name "ENCODEHT000276804"; exon_number "2"; exon_id "1031313"; talon_gene "54816"; talon_transcript "276804"; talon_exon "1031313"; exon_status "NOVEL";
chr22	TALON	exon	22899616	22899655	.	+	.	gene_id "ENSG00000211666.2"; transcript_id "ENCODEHT000276804"; gene_type "IG_V_gene"; gene_status "KNOWN"; gene_name "IGLV2-14"; transcript_status "NOVEL"; transcript_name "ENCODEHT000276804"; exon_number "3"; exon_id "1031305"; talon_gene "54816"; talon_transcript "276804"; talon_exon "1031305"; exon_status "NOVEL";
chr22	HAVANA	exon	22906342	22906803	.	+	.	gene_id "ENSG00000211666.2"; transcript_id "ENCODEHT000276804"; gene_type "IG_V_gene"; gene_status "KNOWN"; gene_name "IGLV2-14"; transcript_status "NOVEL"; transcript_name "ENCODEHT000276804"; exon_number "4"; exon_id "ENSE00001623375.2"; talon_gene "54816"; talon_transcript "276804"; talon_exon "902062"; exon_status "KNOWN"; level "2"; protein_id "ENSP00000374857.2"; source "HAVANA"; tag "appris_principal_1";
chr22	TALON	transcript	22697789	22901437	.	+	.	gene_id "ENSG00000211666.2"; transcript_id "ENCODEHT000276824"; gene_name "IGLV2-14"; gene_status "KNOWN"; gene_type "IG_V_gene"; transcript_status "NOVEL"; transcript_name "ENCODEHT000276824"; talon_gene "54816"; talon_transcript "276824"; NNC_transcript "TRUE";
chr22	HAVANA	exon	22697789	22697996	.	+	.	gene_id "ENSG00000211666.2"; transcript_id "ENCODEHT000276824"; gene_type "IG_V_gene"; gene_status "KNOWN"; gene_name "IGLV2-14"; transcript_status "NOVEL"; transcript_name "ENCODEHT000276824"; exon_number "1"; exon_id "ENSE00001893701.1"; talon_gene "54816"; talon_transcript "276824"; talon_exon "901983"; exon_status "KNOWN"; level "2"; protein_id "ENSP00000374841.2"; source "HAVANA"; tag "appris_principal_1";
chr22	TALON	exon	22758904	22759258	.	+	.	gene_id "ENSG00000211666.2"; transcript_id "ENCODEHT000276824"; gene_type "IG_V_gene"; gene_status "KNOWN"; gene_name "IGLV2-14"; transcript_status "NOVEL"; transcript_name "ENCODEHT000276824"; exon_number "2"; exon_id "1031520"; talon_gene "54816"; talon_transcript "276824"; talon_exon "1031520"; exon_status "NOVEL";
chr22	HAVANA	exon	22900976	22901437	.	+	.	gene_id "ENSG00000211666.2"; transcript_id "ENCODEHT000276824"; gene_type "IG_V_gene"; gene_status "KNOWN"; gene_name "IGLV2-14"; transcript_status "NOVEL"; transcript_name "ENCODEHT000276824"; exon_number "3"; exon_id "ENSE00001721671.2"; talon_gene "54816"; talon_transcript "276824"; talon_exon "902060"; exon_status "KNOWN"; level "2"; protein_id "ENSP00000374856.2"; source "HAVANA"; tag "appris_principal_1";
chr22	TALON	transcript	22697789	22901437	.	+	.	gene_id "ENSG00000211666.2"; transcript_id "ENCODEHT000276828"; gene_name "IGLV2-14"; gene_status "KNOWN"; gene_type "IG_V_gene"; transcript_status "NOVEL"; transcript_name "ENCODEHT000276828"; talon_gene "54816"; talon_transcript "276828"; NIC_transcript "TRUE";
chr22	HAVANA	exon	22697789	22697996	.	+	.	gene_id "ENSG00000211666.2"; transcript_id "ENCODEHT000276828"; gene_type "IG_V_gene"; gene_status "KNOWN"; gene_name "IGLV2-14"; transcript_status "NOVEL"; transcript_name "ENCODEHT000276828"; exon_number "1"; exon_id "ENSE00001893701.1"; talon_gene "54816"; talon_transcript "276828"; talon_exon "901983"; exon_status "KNOWN"; level "2"; protein_id "ENSP00000374841.2"; source "HAVANA"; tag "appris_principal_1";
chr22	TALON	exon	22822982	22823314	.	+	.	gene_id "ENSG00000211666.2"; transcript_id "ENCODEHT000276828"; gene_type "IG_V_gene"; gene_status "KNOWN"; gene_name "IGLV2-14"; transcript_status "NOVEL"; transcript_name "ENCODEHT000276828"; exon_number "2"; exon_id "1031524"; talon_gene "54816"; talon_transcript "276828"; talon_exon "1031524"; exon_status "NOVEL";
chr22	HAVANA	exon	22900976	22901437	.	+	.	gene_id "ENSG00000211666.2"; transcript_id "ENCODEHT000276828"; gene_type "IG_V_gene"; gene_status "KNOWN"; gene_name "IGLV2-14"; transcript_status "NOVEL"; transcript_name "ENCODEHT000276828"; exon_number "3"; exon_id "ENSE00001721671.2"; talon_gene "54816"; talon_transcript "276828"; talon_exon "902060"; exon_status "KNOWN"; level "2"; protein_id "ENSP00000374856.2"; source "HAVANA"; tag "appris_principal_1";
chr22	TALON	transcript	22697789	22901437	.	+	.	gene_id "ENSG00000211666.2"; transcript_id "ENCODEHT000276837"; gene_name "IGLV2-14"; gene_status "KNOWN"; gene_type "IG_V_gene"; transcript_status "NOVEL"; transcript_name "ENCODEHT000276837"; talon_gene "54816"; talon_transcript "276837"; NIC_transcript "TRUE";
chr22	HAVANA	exon	22697789	22697996	.	+	.	gene_id "ENSG00000211666.2"; transcript_id "ENCODEHT000276837"; gene_type "IG_V_gene"; gene_status "KNOWN"; gene_name "IGLV2-14"; transcript_status "NOVEL"; transcript_name "ENCODEHT000276837"; exon_number "1"; exon_id "ENSE00001893701.1"; talon_gene "54816"; talon_transcript "276837"; talon_exon "901983"; exon_status "KNOWN"; level "2"; protein_id "ENSP00000374841.2"; source "HAVANA"; tag "appris_principal_1";
chr22	TALON	exon	22698114	22698284	.	+	.	gene_id "ENSG00000211666.2"; transcript_id "ENCODEHT000276837"; gene_type "IG_V_gene"; gene_status "KNOWN"; gene_name "IGLV2-14"; transcript_status "NOVEL"; transcript_name "ENCODEHT000276837"; exon_number "2"; exon_id "1031309"; talon_gene "54816"; talon_transcript "276837"; talon_exon "1031309"; exon_status "NOVEL";
chr22	TALON	exon	22792868	22793016	.	+	.	gene_id "ENSG00000211666.2"; transcript_id "ENCODEHT000276837"; gene_type "IG_V_gene"; gene_status "KNOWN"; gene_name "IGLV2-14"; transcript_status "NOVEL"; transcript_name "ENCODEHT000276837"; exon_number "3"; exon_id "1031534"; talon_gene "54816"; talon_transcript "276837"; talon_exon "1031534"; exon_status "NOVEL";
chr22	HAVANA	exon	22900976	22901437	.	+	.	gene_id "ENSG00000211666.2"; transcript_id "ENCODEHT000276837"; gene_type "IG_V_gene"; gene_status "KNOWN"; gene_name "IGLV2-14"; transcript_status "NOVEL"; transcript_name "ENCODEHT000276837"; exon_number "4"; exon_id "ENSE00001721671.2"; talon_gene "54816"; talon_transcript "276837"; talon_exon "902060"; exon_status "KNOWN"; level "2"; protein_id "ENSP00000374856.2"; source "HAVANA"; tag "appris_principal_1";
chr22	TALON	transcript	22697789	22901437	.	+	.	gene_id "ENSG00000211666.2"; transcript_id "ENCODEHT000276858"; gene_name "IGLV2-14"; gene_status "KNOWN"; gene_type "IG_V_gene"; transcript_status "NOVEL"; transcript_name "ENCODEHT000276858"; talon_gene "54816"; talon_transcript "276858"; NIC_transcript "TRUE";
chr22	HAVANA	exon	22697789	22697996	.	+	.	gene_id "ENSG00000211666.2"; transcript_id "ENCODEHT000276858"; gene_type "IG_V_gene"; gene_status "KNOWN"; gene_name "IGLV2-14"; transcript_status "NOVEL"; transcript_name "ENCODEHT000276858"; exon_number "1"; exon_id "ENSE00001893701.1"; talon_gene "54816"; talon_transcript "276858"; talon_exon "901983"; exon_status "KNOWN"; level "2"; protein_id "ENSP00000374841.2"; source "HAVANA"; tag "appris_principal_1";
chr22	HAVANA	exon	22792696	22793007	.	+	.	gene_id "ENSG00000211666.2"; transcript_id "ENCODEHT000276858"; gene_type "IG_V_gene"; gene_status "KNOWN"; gene_name "IGLV2-14"; transcript_status "NOVEL"; transcript_name "ENCODEHT000276858"; exon_number "2"; exon_id "ENSE00001908358.1"; talon_gene "54816"; talon_transcript "276858"; talon_exon "902021"; exon_status "KNOWN"; level "2"; protein_id "ENSP00000374849.2"; source "HAVANA"; tag "appris_principal_1";
chr22	TALON	exon	22900931	22901437	.	+	.	gene_id "ENSG00000211666.2"; transcript_id "ENCODEHT000276858"; gene_type "IG_V_gene"; gene_status "KNOWN"; gene_name "IGLV2-14"; transcript_status "NOVEL"; transcript_name "ENCODEHT000276858"; exon_number "3"; exon_id "1031325"; talon_gene "54816"; talon_transcript "276858"; talon_exon "1031325"; exon_status "NOVEL";
chr22	TALON	transcript	22697789	22901437	.	+	.	gene_id "ENSG00000211666.2"; transcript_id "ENCODEHT000276861"; gene_name "IGLV2-14"; gene_status "KNOWN"; gene_type "IG_V_gene"; transcript_status "NOVEL"; transcript_name "ENCODEHT000276861"; talon_gene "54816"; talon_transcript "276861"; NIC_transcript "TRUE";
chr22	HAVANA	exon	22697789	22697996	.	+	.	gene_id "ENSG00000211666.2"; transcript_id "ENCODEHT000276861"; gene_type "IG_V_gene"; gene_status "KNOWN"; gene_name "IGLV2-14"; transcript_status "NOVEL"; transcript_name "ENCODEHT000276861"; exon_number "1"; exon_id "ENSE00001893701.1"; talon_gene "54816"; talon_transcript "276861"; talon_exon "901983"; exon_status "KNOWN"; level "2"; protein_id "ENSP00000374841.2"; source "HAVANA"; tag "appris_principal_1";
chr22	TALON	exon	22822982	22823293	.	+	.	gene_id "ENSG00000211666.2"; transcript_id "ENCODEHT000276861"; gene_type "IG_V_gene"; gene_status "KNOWN"; gene_name "IGLV2-14"; transcript_status "NOVEL"; transcript_name "ENCODEHT000276861"; exon_number "2"; exon_id "1031367"; talon_gene "54816"; talon_transcript "276861"; talon_exon "1031367"; exon_status "NOVEL";
chr22	TALON	exon	22900942	22901437	.	+	.	gene_id "ENSG00000211666.2"; transcript_id "ENCODEHT000276861"; gene_type "IG_V_gene"; gene_status "KNOWN"; gene_name "IGLV2-14"; transcript_status "NOVEL"; transcript_name "ENCODEHT000276861"; exon_number "3"; exon_id "1031320"; talon_gene "54816"; talon_transcript "276861"; talon_exon "1031320"; exon_status "NOVEL";
chr22	TALON	transcript	22697789	22901437	.	+	.	gene_id "ENSG00000211666.2"; transcript_id "ENCODEHT000276862"; gene_name "IGLV2-14"; gene_status "KNOWN"; gene_type "IG_V_gene"; transcript_status "NOVEL"; transcript_name "ENCODEHT000276862"; talon_gene "54816"; talon_transcript "276862"; NIC_transcript "TRUE";
chr22	HAVANA	exon	22697789	22697996	.	+	.	gene_id "ENSG00000211666.2"; transcript_id "ENCODEHT000276862"; gene_type "IG_V_gene"; gene_status "KNOWN"; gene_name "IGLV2-14"; transcript_status "NOVEL"; transcript_name "ENCODEHT000276862"; exon_number "1"; exon_id "ENSE00001893701.1"; talon_gene "54816"; talon_transcript "276862"; talon_exon "901983"; exon_status "KNOWN"; level "2"; protein_id "ENSP00000374841.2"; source "HAVANA"; tag "appris_principal_1";
chr22	TALON	exon	22698114	22698410	.	+	.	gene_id "ENSG00000211666.2"; transcript_id "ENCODEHT000276862"; gene_type "IG_V_gene"; gene_status "KNOWN"; gene_name "IGLV2-14"; transcript_status "NOVEL"; transcript_name "ENCODEHT000276862"; exon_number "2"; exon_id "1031313"; talon_gene "54816"; talon_transcript "276862"; talon_exon "1031313"; exon_status "NOVEL";
chr22	TALON	exon	22900942	22901437	.	+	.	gene_id "ENSG00000211666.2"; transcript_id "ENCODEHT000276862"; gene_type "IG_V_gene"; gene_status "KNOWN"; gene_name "IGLV2-14"; transcript_status "NOVEL"; transcript_name "ENCODEHT000276862"; exon_number "3"; exon_id "1031320"; talon_gene "54816"; talon_transcript "276862"; talon_exon "1031320"; exon_status "NOVEL";
chr22	TALON	transcript	22697789	22901437	.	+	.	gene_id "ENSG00000211666.2"; transcript_id "ENCODEHT000276867"; gene_name "IGLV2-14"; gene_status "KNOWN"; gene_type "IG_V_gene"; transcript_status "NOVEL"; transcript_name "ENCODEHT000276867"; talon_gene "54816"; talon_transcript "276867"; NIC_transcript "TRUE";
chr22	HAVANA	exon	22697789	22697996	.	+	.	gene_id "ENSG00000211666.2"; transcript_id "ENCODEHT000276867"; gene_type "IG_V_gene"; gene_status "KNOWN"; gene_name "IGLV2-14"; transcript_status "NOVEL"; transcript_name "ENCODEHT000276867"; exon_number "1"; exon_id "ENSE00001893701.1"; talon_gene "54816"; talon_transcript "276867"; talon_exon "901983"; exon_status "KNOWN"; level "2"; protein_id "ENSP00000374841.2"; source "HAVANA"; tag "appris_principal_1";
chr22	TALON	exon	22698114	22698425	.	+	.	gene_id "ENSG00000211666.2"; transcript_id "ENCODEHT000276867"; gene_type "IG_V_gene"; gene_status "KNOWN"; gene_name "IGLV2-14"; transcript_status "NOVEL"; transcript_name "ENCODEHT000276867"; exon_number "2"; exon_id "1031321"; talon_gene "54816"; talon_transcript "276867"; talon_exon "1031321"; exon_status "NOVEL";
chr22	TALON	exon	22899616	22899655	.	+	.	gene_id "ENSG00000211666.2"; transcript_id "ENCODEHT000276867"; gene_type "IG_V_gene"; gene_status "KNOWN"; gene_name "IGLV2-14"; transcript_status "NOVEL"; transcript_name "ENCODEHT000276867"; exon_number "3"; exon_id "1031305"; talon_gene "54816"; talon_transcript "276867"; talon_exon "1031305"; exon_status "NOVEL";
chr22	HAVANA	exon	22900976	22901437	.	+	.	gene_id "ENSG00000211666.2"; transcript_id "ENCODEHT000276867"; gene_type "IG_V_gene"; gene_status "KNOWN"; gene_name "IGLV2-14"; transcript_status "NOVEL"; transcript_name "ENCODEHT000276867"; exon_number "4"; exon_id "ENSE00001721671.2"; talon_gene "54816"; talon_transcript "276867"; talon_exon "902060"; exon_status "KNOWN"; level "2"; protein_id "ENSP00000374856.2"; source "HAVANA"; tag "appris_principal_1";
chr22	TALON	transcript	22697789	22906803	.	+	.	gene_id "ENSG00000211666.2"; transcript_id "ENCODEHT000276873"; gene_name "IGLV2-14"; gene_status "KNOWN"; gene_type "IG_V_gene"; transcript_status "NOVEL"; transcript_name "ENCODEHT000276873"; talon_gene "54816"; talon_transcript "276873"; NIC_transcript "TRUE";
chr22	HAVANA	exon	22697789	22697996	.	+	.	gene_id "ENSG00000211666.2"; transcript_id "ENCODEHT000276873"; gene_type "IG_V_gene"; gene_status "KNOWN"; gene_name "IGLV2-14"; transcript_status "NOVEL"; transcript_name "ENCODEHT000276873"; exon_number "1"; exon_id "ENSE00001893701.1"; talon_gene "54816"; talon_transcript "276873"; talon_exon "901983"; exon_status "KNOWN"; level "2"; protein_id "ENSP00000374841.2"; source "HAVANA"; tag "appris_principal_1";
chr22	TALON	exon	22698114	22698410	.	+	.	gene_id "ENSG00000211666.2"; transcript_id "ENCODEHT000276873"; gene_type "IG_V_gene"; gene_status "KNOWN"; gene_name "IGLV2-14"; transcript_status "NOVEL"; transcript_name "ENCODEHT000276873"; exon_number "2"; exon_id "1031313"; talon_gene "54816"; talon_transcript "276873"; talon_exon "1031313"; exon_status "NOVEL";
chr22	TALON	exon	22906297	22906803	.	+	.	gene_id "ENSG00000211666.2"; transcript_id "ENCODEHT000276873"; gene_type "IG_V_gene"; gene_status "KNOWN"; gene_name "IGLV2-14"; transcript_status "NOVEL"; transcript_name "ENCODEHT000276873"; exon_number "3"; exon_id "1031578"; talon_gene "54816"; talon_transcript "276873"; talon_exon "1031578"; exon_status "NOVEL";
chr22	TALON	transcript	22697789	22901437	.	+	.	gene_id "ENSG00000211666.2"; transcript_id "ENCODEHT000276874"; gene_name "IGLV2-14"; gene_status "KNOWN"; gene_type "IG_V_gene"; transcript_status "NOVEL"; transcript_name "ENCODEHT000276874"; talon_gene "54816"; talon_transcript "276874"; NIC_transcript "TRUE";
chr22	HAVANA	exon	22697789	22697996	.	+	.	gene_id "ENSG00000211666.2"; transcript_id "ENCODEHT000276874"; gene_type "IG_V_gene"; gene_status "KNOWN"; gene_name "IGLV2-14"; transcript_status "NOVEL"; transcript_name "ENCODEHT000276874"; exon_number "1"; exon_id "ENSE00001893701.1"; talon_gene "54816"; talon_transcript "276874"; talon_exon "901983"; exon_status "KNOWN"; level "2"; protein_id "ENSP00000374841.2"; source "HAVANA"; tag "appris_principal_1";
chr22	TALON	exon	22698114	22698284	.	+	.	gene_id "ENSG00000211666.2"; transcript_id "ENCODEHT000276874"; gene_type "IG_V_gene"; gene_status "KNOWN"; gene_name "IGLV2-14"; transcript_status "NOVEL"; transcript_name "ENCODEHT000276874"; exon_number "2"; exon_id "1031309"; talon_gene "54816"; talon_transcript "276874"; talon_exon "1031309"; exon_status "NOVEL";
chr22	TALON	exon	22856931	22857048	.	+	.	gene_id "ENSG00000211666.2"; transcript_id "ENCODEHT000276874"; gene_type "IG_V_gene"; gene_status "KNOWN"; gene_name "IGLV2-14"; transcript_status "NOVEL"; transcript_name "ENCODEHT000276874"; exon_number "3"; exon_id "1031413"; talon_gene "54816"; talon_transcript "276874"; talon_exon "1031413"; exon_status "NOVEL";
chr22	TALON	exon	22899616	22899655	.	+	.	gene_id "ENSG00000211666.2"; transcript_id "ENCODEHT000276874"; gene_type "IG_V_gene"; gene_status "KNOWN"; gene_name "IGLV2-14"; transcript_status "NOVEL"; transcript_name "ENCODEHT000276874"; exon_number "4"; exon_id "1031305"; talon_gene "54816"; talon_transcript "276874"; talon_exon "1031305"; exon_status "NOVEL";
chr22	HAVANA	exon	22900976	22901437	.	+	.	gene_id "ENSG00000211666.2"; transcript_id "ENCODEHT000276874"; gene_type "IG_V_gene"; gene_status "KNOWN"; gene_name "IGLV2-14"; transcript_status "NOVEL"; transcript_name "ENCODEHT000276874"; exon_number "5"; exon_id "ENSE00001721671.2"; talon_gene "54816"; talon_transcript "276874"; talon_exon "902060"; exon_status "KNOWN"; level "2"; protein_id "ENSP00000374856.2"; source "HAVANA"; tag "appris_principal_1";
chr22	TALON	transcript	22697789	22906803	.	+	.	gene_id "ENSG00000211666.2"; transcript_id "ENCODEHT000276875"; gene_name "IGLV2-14"; gene_status "KNOWN"; gene_type "IG_V_gene"; transcript_status "NOVEL"; transcript_name "ENCODEHT000276875"; talon_gene "54816"; talon_transcript "276875"; NIC_transcript "TRUE";
chr22	HAVANA	exon	22697789	22697996	.	+	.	gene_id "ENSG00000211666.2"; transcript_id "ENCODEHT000276875"; gene_type "IG_V_gene"; gene_status "KNOWN"; gene_name "IGLV2-14"; transcript_status "NOVEL"; transcript_name "ENCODEHT000276875"; exon_number "1"; exon_id "ENSE00001893701.1"; talon_gene "54816"; talon_transcript "276875"; talon_exon "901983"; exon_status "KNOWN"; level "2"; protein_id "ENSP00000374841.2"; source "HAVANA"; tag "appris_principal_1";
chr22	TALON	exon	22698114	22698434	.	+	.	gene_id "ENSG00000211666.2"; transcript_id "ENCODEHT000276875"; gene_type "IG_V_gene"; gene_status "KNOWN"; gene_name "IGLV2-14"; transcript_status "NOVEL"; transcript_name "ENCODEHT000276875"; exon_number "2"; exon_id "1031361"; talon_gene "54816"; talon_transcript "276875"; talon_exon "1031361"; exon_status "NOVEL";
chr22	HAVANA	exon	22906342	22906803	.	+	.	gene_id "ENSG00000211666.2"; transcript_id "ENCODEHT000276875"; gene_type "IG_V_gene"; gene_status "KNOWN"; gene_name "IGLV2-14"; transcript_status "NOVEL"; transcript_name "ENCODEHT000276875"; exon_number "3"; exon_id "ENSE00001623375.2"; talon_gene "54816"; talon_transcript "276875"; talon_exon "902062"; exon_status "KNOWN"; level "2"; protein_id "ENSP00000374857.2"; source "HAVANA"; tag "appris_principal_1";
chr22	TALON	transcript	22697789	22901437	.	+	.	gene_id "ENSG00000211666.2"; transcript_id "ENCODEHT000276877"; gene_name "IGLV2-14"; gene_status "KNOWN"; gene_type "IG_V_gene"; transcript_status "NOVEL"; transcript_name "ENCODEHT000276877"; talon_gene "54816"; talon_transcript "276877"; NIC_transcript "TRUE";
chr22	HAVANA	exon	22697789	22697996	.	+	.	gene_id "ENSG00000211666.2"; transcript_id "ENCODEHT000276877"; gene_type "IG_V_gene"; gene_status "KNOWN"; gene_name "IGLV2-14"; transcript_status "NOVEL"; transcript_name "ENCODEHT000276877"; exon_number "1"; exon_id "ENSE00001893701.1"; talon_gene "54816"; talon_transcript "276877"; talon_exon "901983"; exon_status "KNOWN"; level "2"; protein_id "ENSP00000374841.2"; source "HAVANA"; tag "appris_principal_1";
chr22	TALON	exon	22698114	22698425	.	+	.	gene_id "ENSG00000211666.2"; transcript_id "ENCODEHT000276877"; gene_type "IG_V_gene"; gene_status "KNOWN"; gene_name "IGLV2-14"; transcript_status "NOVEL"; transcript_name "ENCODEHT000276877"; exon_number "2"; exon_id "1031321"; talon_gene "54816"; talon_transcript "276877"; talon_exon "1031321"; exon_status "NOVEL";
chr22	TALON	exon	22900931	22901437	.	+	.	gene_id "ENSG00000211666.2"; transcript_id "ENCODEHT000276877"; gene_type "IG_V_gene"; gene_status "KNOWN"; gene_name "IGLV2-14"; transcript_status "NOVEL"; transcript_name "ENCODEHT000276877"; exon_number "3"; exon_id "1031325"; talon_gene "54816"; talon_transcript "276877"; talon_exon "1031325"; exon_status "NOVEL";
chr22	TALON	transcript	22697789	22901437	.	+	.	gene_id "ENSG00000211666.2"; transcript_id "ENCODEHT000276885"; gene_name "IGLV2-14"; gene_status "KNOWN"; gene_type "IG_V_gene"; transcript_status "NOVEL"; transcript_name "ENCODEHT000276885"; talon_gene "54816"; talon_transcript "276885"; NIC_transcript "TRUE";
chr22	HAVANA	exon	22697789	22697996	.	+	.	gene_id "ENSG00000211666.2"; transcript_id "ENCODEHT000276885"; gene_type "IG_V_gene"; gene_status "KNOWN"; gene_name "IGLV2-14"; transcript_status "NOVEL"; transcript_name "ENCODEHT000276885"; exon_number "1"; exon_id "ENSE00001893701.1"; talon_gene "54816"; talon_transcript "276885"; talon_exon "901983"; exon_status "KNOWN"; level "2"; protein_id "ENSP00000374841.2"; source "HAVANA"; tag "appris_principal_1";
chr22	TALON	exon	22822982	22823293	.	+	.	gene_id "ENSG00000211666.2"; transcript_id "ENCODEHT000276885"; gene_type "IG_V_gene"; gene_status "KNOWN"; gene_name "IGLV2-14"; transcript_status "NOVEL"; transcript_name "ENCODEHT000276885"; exon_number "2"; exon_id "1031367"; talon_gene "54816"; talon_transcript "276885"; talon_exon "1031367"; exon_status "NOVEL";
chr22	TALON	exon	22899616	22899655	.	+	.	gene_id "ENSG00000211666.2"; transcript_id "ENCODEHT000276885"; gene_type "IG_V_gene"; gene_status "KNOWN"; gene_name "IGLV2-14"; transcript_status "NOVEL"; transcript_name "ENCODEHT000276885"; exon_number "3"; exon_id "1031305"; talon_gene "54816"; talon_transcript "276885"; talon_exon "1031305"; exon_status "NOVEL";
chr22	HAVANA	exon	22900976	22901437	.	+	.	gene_id "ENSG00000211666.2"; transcript_id "ENCODEHT000276885"; gene_type "IG_V_gene"; gene_status "KNOWN"; gene_name "IGLV2-14"; transcript_status "NOVEL"; transcript_name "ENCODEHT000276885"; exon_number "4"; exon_id "ENSE00001721671.2"; talon_gene "54816"; talon_transcript "276885"; talon_exon "902060"; exon_status "KNOWN"; level "2"; protein_id "ENSP00000374856.2"; source "HAVANA"; tag "appris_principal_1";
chr22	TALON	transcript	22697789	22901437	.	+	.	gene_id "ENSG00000211666.2"; transcript_id "ENCODEHT000276895"; gene_name "IGLV2-14"; gene_status "KNOWN"; gene_type "IG_V_gene"; transcript_status "NOVEL"; transcript_name "ENCODEHT000276895"; talon_gene "54816"; talon_transcript "276895"; NIC_transcript "TRUE";
chr22	HAVANA	exon	22697789	22697996	.	+	.	gene_id "ENSG00000211666.2"; transcript_id "ENCODEHT000276895"; gene_type "IG_V_gene"; gene_status "KNOWN"; gene_name "IGLV2-14"; transcript_status "NOVEL"; transcript_name "ENCODEHT000276895"; exon_number "1"; exon_id "ENSE00001893701.1"; talon_gene "54816"; talon_transcript "276895"; talon_exon "901983"; exon_status "KNOWN"; level "2"; protein_id "ENSP00000374841.2"; source "HAVANA"; tag "appris_principal_1";
chr22	TALON	exon	22698114	22698327	.	+	.	gene_id "ENSG00000211666.2"; transcript_id "ENCODEHT000276895"; gene_type "IG_V_gene"; gene_status "KNOWN"; gene_name "IGLV2-14"; transcript_status "NOVEL"; transcript_name "ENCODEHT000276895"; exon_number "2"; exon_id "1031375"; talon_gene "54816"; talon_transcript "276895"; talon_exon "1031375"; exon_status "NOVEL";
chr22	TALON	exon	22856967	22857048	.	+	.	gene_id "ENSG00000211666.2"; transcript_id "ENCODEHT000276895"; gene_type "IG_V_gene"; gene_status "KNOWN"; gene_name "IGLV2-14"; transcript_status "NOVEL"; transcript_name "ENCODEHT000276895"; exon_number "3"; exon_id "1031377"; talon_gene "54816"; talon_transcript "276895"; talon_exon "1031377"; exon_status "NOVEL";
chr22	TALON	exon	22899616	22899655	.	+	.	gene_id "ENSG00000211666.2"; transcript_id "ENCODEHT000276895"; gene_type "IG_V_gene"; gene_status "KNOWN"; gene_name "IGLV2-14"; transcript_status "NOVEL"; transcript_name "ENCODEHT000276895"; exon_number "4"; exon_id "1031305"; talon_gene "54816"; talon_transcript "276895"; talon_exon "1031305"; exon_status "NOVEL";
chr22	HAVANA	exon	22900976	22901437	.	+	.	gene_id "ENSG00000211666.2"; transcript_id "ENCODEHT000276895"; gene_type "IG_V_gene"; gene_status "KNOWN"; gene_name "IGLV2-14"; transcript_status "NOVEL"; transcript_name "ENCODEHT000276895"; exon_number "5"; exon_id "ENSE00001721671.2"; talon_gene "54816"; talon_transcript "276895"; talon_exon "902060"; exon_status "KNOWN"; level "2"; protein_id "ENSP00000374856.2"; source "HAVANA"; tag "appris_principal_1";
chr22	TALON	transcript	22697789	22901437	.	+	.	gene_id "ENSG00000211666.2"; transcript_id "ENCODEHT000276914"; gene_name "IGLV2-14"; gene_status "KNOWN"; gene_type "IG_V_gene"; transcript_status "NOVEL"; transcript_name "ENCODEHT000276914"; talon_gene "54816"; talon_transcript "276914"; NIC_transcript "TRUE";
chr22	HAVANA	exon	22697789	22697996	.	+	.	gene_id "ENSG00000211666.2"; transcript_id "ENCODEHT000276914"; gene_type "IG_V_gene"; gene_status "KNOWN"; gene_name "IGLV2-14"; transcript_status "NOVEL"; transcript_name "ENCODEHT000276914"; exon_number "1"; exon_id "ENSE00001893701.1"; talon_gene "54816"; talon_transcript "276914"; talon_exon "901983"; exon_status "KNOWN"; level "2"; protein_id "ENSP00000374841.2"; source "HAVANA"; tag "appris_principal_1";
chr22	TALON	exon	22758904	22759266	.	+	.	gene_id "ENSG00000211666.2"; transcript_id "ENCODEHT000276914"; gene_type "IG_V_gene"; gene_status "KNOWN"; gene_name "IGLV2-14"; transcript_status "NOVEL"; transcript_name "ENCODEHT000276914"; exon_number "2"; exon_id "1031403"; talon_gene "54816"; talon_transcript "276914"; talon_exon "1031403"; exon_status "NOVEL";
chr22	HAVANA	exon	22900976	22901437	.	+	.	gene_id "ENSG00000211666.2"; transcript_id "ENCODEHT000276914"; gene_type "IG_V_gene"; gene_status "KNOWN"; gene_name "IGLV2-14"; transcript_status "NOVEL"; transcript_name "ENCODEHT000276914"; exon_number "3"; exon_id "ENSE00001721671.2"; talon_gene "54816"; talon_transcript "276914"; talon_exon "902060"; exon_status "KNOWN"; level "2"; protein_id "ENSP00000374856.2"; source "HAVANA"; tag "appris_principal_1";
chr22	TALON	transcript	22697789	22901437	.	+	.	gene_id "ENSG00000211666.2"; transcript_id "ENCODEHT000276916"; gene_name "IGLV2-14"; gene_status "KNOWN"; gene_type "IG_V_gene"; transcript_status "NOVEL"; transcript_name "ENCODEHT000276916"; talon_gene "54816"; talon_transcript "276916"; NIC_transcript "TRUE";
chr22	HAVANA	exon	22697789	22697996	.	+	.	gene_id "ENSG00000211666.2"; transcript_id "ENCODEHT000276916"; gene_type "IG_V_gene"; gene_status "KNOWN"; gene_name "IGLV2-14"; transcript_status "NOVEL"; transcript_name "ENCODEHT000276916"; exon_number "1"; exon_id "ENSE00001893701.1"; talon_gene "54816"; talon_transcript "276916"; talon_exon "901983"; exon_status "KNOWN"; level "2"; protein_id "ENSP00000374841.2"; source "HAVANA"; tag "appris_principal_1";
chr22	TALON	exon	22698114	22698284	.	+	.	gene_id "ENSG00000211666.2"; transcript_id "ENCODEHT000276916"; gene_type "IG_V_gene"; gene_status "KNOWN"; gene_name "IGLV2-14"; transcript_status "NOVEL"; transcript_name "ENCODEHT000276916"; exon_number "2"; exon_id "1031309"; talon_gene "54816"; talon_transcript "276916"; talon_exon "1031309"; exon_status "NOVEL";
chr22	TALON	exon	22792868	22793007	.	+	.	gene_id "ENSG00000211666.2"; transcript_id "ENCODEHT000276916"; gene_type "IG_V_gene"; gene_status "KNOWN"; gene_name "IGLV2-14"; transcript_status "NOVEL"; transcript_name "ENCODEHT000276916"; exon_number "3"; exon_id "1031311"; talon_gene "54816"; talon_transcript "276916"; talon_exon "1031311"; exon_status "NOVEL";
chr22	TALON	exon	22899616	22899655	.	+	.	gene_id "ENSG00000211666.2"; transcript_id "ENCODEHT000276916"; gene_type "IG_V_gene"; gene_status "KNOWN"; gene_name "IGLV2-14"; transcript_status "NOVEL"; transcript_name "ENCODEHT000276916"; exon_number "4"; exon_id "1031305"; talon_gene "54816"; talon_transcript "276916"; talon_exon "1031305"; exon_status "NOVEL";
chr22	HAVANA	exon	22900976	22901437	.	+	.	gene_id "ENSG00000211666.2"; transcript_id "ENCODEHT000276916"; gene_type "IG_V_gene"; gene_status "KNOWN"; gene_name "IGLV2-14"; transcript_status "NOVEL"; transcript_name "ENCODEHT000276916"; exon_number "5"; exon_id "ENSE00001721671.2"; talon_gene "54816"; talon_transcript "276916"; talon_exon "902060"; exon_status "KNOWN"; level "2"; protein_id "ENSP00000374856.2"; source "HAVANA"; tag "appris_principal_1";
chr22	TALON	transcript	22697789	22901437	.	+	.	gene_id "ENSG00000211666.2"; transcript_id "ENCODEHT000276923"; gene_name "IGLV2-14"; gene_status "KNOWN"; gene_type "IG_V_gene"; transcript_status "NOVEL"; transcript_name "ENCODEHT000276923"; talon_gene "54816"; talon_transcript "276923"; NIC_transcript "TRUE";
chr22	HAVANA	exon	22697789	22697996	.	+	.	gene_id "ENSG00000211666.2"; transcript_id "ENCODEHT000276923"; gene_type "IG_V_gene"; gene_status "KNOWN"; gene_name "IGLV2-14"; transcript_status "NOVEL"; transcript_name "ENCODEHT000276923"; exon_number "1"; exon_id "ENSE00001893701.1"; talon_gene "54816"; talon_transcript "276923"; talon_exon "901983"; exon_status "KNOWN"; level "2"; protein_id "ENSP00000374841.2"; source "HAVANA"; tag "appris_principal_1";
chr22	TALON	exon	22698114	22698410	.	+	.	gene_id "ENSG00000211666.2"; transcript_id "ENCODEHT000276923"; gene_type "IG_V_gene"; gene_status "KNOWN"; gene_name "IGLV2-14"; transcript_status "NOVEL"; transcript_name "ENCODEHT000276923"; exon_number "2"; exon_id "1031313"; talon_gene "54816"; talon_transcript "276923"; talon_exon "1031313"; exon_status "NOVEL";
chr22	TALON	exon	22900920	22901437	.	+	.	gene_id "ENSG00000211666.2"; transcript_id "ENCODEHT000276923"; gene_type "IG_V_gene"; gene_status "KNOWN"; gene_name "IGLV2-14"; transcript_status "NOVEL"; transcript_name "ENCODEHT000276923"; exon_number "3"; exon_id "1031607"; talon_gene "54816"; talon_transcript "276923"; talon_exon "1031607"; exon_status "NOVEL";
chr22	TALON	transcript	22697789	22901437	.	+	.	gene_id "ENSG00000211666.2"; transcript_id "ENCODEHT000276947"; gene_name "IGLV2-14"; gene_status "KNOWN"; gene_type "IG_V_gene"; transcript_status "NOVEL"; transcript_name "ENCODEHT000276947"; talon_gene "54816"; talon_transcript "276947"; NIC_transcript "TRUE";
chr22	HAVANA	exon	22697789	22697996	.	+	.	gene_id "ENSG00000211666.2"; transcript_id "ENCODEHT000276947"; gene_type "IG_V_gene"; gene_status "KNOWN"; gene_name "IGLV2-14"; transcript_status "NOVEL"; transcript_name "ENCODEHT000276947"; exon_number "1"; exon_id "ENSE00001893701.1"; talon_gene "54816"; talon_transcript "276947"; talon_exon "901983"; exon_status "KNOWN"; level "2"; protein_id "ENSP00000374841.2"; source "HAVANA"; tag "appris_principal_1";
chr22	TALON	exon	22698114	22698284	.	+	.	gene_id "ENSG00000211666.2"; transcript_id "ENCODEHT000276947"; gene_type "IG_V_gene"; gene_status "KNOWN"; gene_name "IGLV2-14"; transcript_status "NOVEL"; transcript_name "ENCODEHT000276947"; exon_number "2"; exon_id "1031309"; talon_gene "54816"; talon_transcript "276947"; talon_exon "1031309"; exon_status "NOVEL";
chr22	TALON	exon	22792868	22793007	.	+	.	gene_id "ENSG00000211666.2"; transcript_id "ENCODEHT000276947"; gene_type "IG_V_gene"; gene_status "KNOWN"; gene_name "IGLV2-14"; transcript_status "NOVEL"; transcript_name "ENCODEHT000276947"; exon_number "3"; exon_id "1031311"; talon_gene "54816"; talon_transcript "276947"; talon_exon "1031311"; exon_status "NOVEL";
chr22	TALON	exon	22900942	22901437	.	+	.	gene_id "ENSG00000211666.2"; transcript_id "ENCODEHT000276947"; gene_type "IG_V_gene"; gene_status "KNOWN"; gene_name "IGLV2-14"; transcript_status "NOVEL"; transcript_name "ENCODEHT000276947"; exon_number "4"; exon_id "1031320"; talon_gene "54816"; talon_transcript "276947"; talon_exon "1031320"; exon_status "NOVEL";
chr22	TALON	transcript	22697789	22901437	.	+	.	gene_id "ENSG00000211666.2"; transcript_id "ENCODEHT000276963"; gene_name "IGLV2-14"; gene_status "KNOWN"; gene_type "IG_V_gene"; transcript_status "NOVEL"; transcript_name "ENCODEHT000276963"; talon_gene "54816"; talon_transcript "276963"; NIC_transcript "TRUE";
chr22	HAVANA	exon	22697789	22697996	.	+	.	gene_id "ENSG00000211666.2"; transcript_id "ENCODEHT000276963"; gene_type "IG_V_gene"; gene_status "KNOWN"; gene_name "IGLV2-14"; transcript_status "NOVEL"; transcript_name "ENCODEHT000276963"; exon_number "1"; exon_id "ENSE00001893701.1"; talon_gene "54816"; talon_transcript "276963"; talon_exon "901983"; exon_status "KNOWN"; level "2"; protein_id "ENSP00000374841.2"; source "HAVANA"; tag "appris_principal_1";
chr22	TALON	exon	22698114	22698284	.	+	.	gene_id "ENSG00000211666.2"; transcript_id "ENCODEHT000276963"; gene_type "IG_V_gene"; gene_status "KNOWN"; gene_name "IGLV2-14"; transcript_status "NOVEL"; transcript_name "ENCODEHT000276963"; exon_number "2"; exon_id "1031309"; talon_gene "54816"; talon_transcript "276963"; talon_exon "1031309"; exon_status "NOVEL";
chr22	TALON	exon	22856938	22857048	.	+	.	gene_id "ENSG00000211666.2"; transcript_id "ENCODEHT000276963"; gene_type "IG_V_gene"; gene_status "KNOWN"; gene_name "IGLV2-14"; transcript_status "NOVEL"; transcript_name "ENCODEHT000276963"; exon_number "3"; exon_id "1031317"; talon_gene "54816"; talon_transcript "276963"; talon_exon "1031317"; exon_status "NOVEL";
chr22	TALON	exon	22899616	22899655	.	+	.	gene_id "ENSG00000211666.2"; transcript_id "ENCODEHT000276963"; gene_type "IG_V_gene"; gene_status "KNOWN"; gene_name "IGLV2-14"; transcript_status "NOVEL"; transcript_name "ENCODEHT000276963"; exon_number "4"; exon_id "1031305"; talon_gene "54816"; talon_transcript "276963"; talon_exon "1031305"; exon_status "NOVEL";
chr22	HAVANA	exon	22900976	22901437	.	+	.	gene_id "ENSG00000211666.2"; transcript_id "ENCODEHT000276963"; gene_type "IG_V_gene"; gene_status "KNOWN"; gene_name "IGLV2-14"; transcript_status "NOVEL"; transcript_name "ENCODEHT000276963"; exon_number "5"; exon_id "ENSE00001721671.2"; talon_gene "54816"; talon_transcript "276963"; talon_exon "902060"; exon_status "KNOWN"; level "2"; protein_id "ENSP00000374856.2"; source "HAVANA"; tag "appris_principal_1";
chr22	TALON	transcript	22697789	22901437	.	+	.	gene_id "ENSG00000211666.2"; transcript_id "ENCODEHT000276964"; gene_name "IGLV2-14"; gene_status "KNOWN"; gene_type "IG_V_gene"; transcript_status "NOVEL"; transcript_name "ENCODEHT000276964"; talon_gene "54816"; talon_transcript "276964"; NIC_transcript "TRUE";
chr22	HAVANA	exon	22697789	22697996	.	+	.	gene_id "ENSG00000211666.2"; transcript_id "ENCODEHT000276964"; gene_type "IG_V_gene"; gene_status "KNOWN"; gene_name "IGLV2-14"; transcript_status "NOVEL"; transcript_name "ENCODEHT000276964"; exon_number "1"; exon_id "ENSE00001893701.1"; talon_gene "54816"; talon_transcript "276964"; talon_exon "901983"; exon_status "KNOWN"; level "2"; protein_id "ENSP00000374841.2"; source "HAVANA"; tag "appris_principal_1";
chr22	TALON	exon	22758904	22759224	.	+	.	gene_id "ENSG00000211666.2"; transcript_id "ENCODEHT000276964"; gene_type "IG_V_gene"; gene_status "KNOWN"; gene_name "IGLV2-14"; transcript_status "NOVEL"; transcript_name "ENCODEHT000276964"; exon_number "2"; exon_id "1031332"; talon_gene "54816"; talon_transcript "276964"; talon_exon "1031332"; exon_status "NOVEL";
chr22	TALON	exon	22900965	22901437	.	+	.	gene_id "ENSG00000211666.2"; transcript_id "ENCODEHT000276964"; gene_type "IG_V_gene"; gene_status "KNOWN"; gene_name "IGLV2-14"; transcript_status "NOVEL"; transcript_name "ENCODEHT000276964"; exon_number "3"; exon_id "1031582"; talon_gene "54816"; talon_transcript "276964"; talon_exon "1031582"; exon_status "NOVEL";
chr22	TALON	transcript	22697789	22901437	.	+	.	gene_id "ENSG00000211666.2"; transcript_id "ENCODEHT000276967"; gene_name "IGLV2-14"; gene_status "KNOWN"; gene_type "IG_V_gene"; transcript_status "NOVEL"; transcript_name "ENCODEHT000276967"; talon_gene "54816"; talon_transcript "276967"; NIC_transcript "TRUE";
chr22	HAVANA	exon	22697789	22697996	.	+	.	gene_id "ENSG00000211666.2"; transcript_id "ENCODEHT000276967"; gene_type "IG_V_gene"; gene_status "KNOWN"; gene_name "IGLV2-14"; transcript_status "NOVEL"; transcript_name "ENCODEHT000276967"; exon_number "1"; exon_id "ENSE00001893701.1"; talon_gene "54816"; talon_transcript "276967"; talon_exon "901983"; exon_status "KNOWN"; level "2"; protein_id "ENSP00000374841.2"; source "HAVANA"; tag "appris_principal_1";
chr22	TALON	exon	22698114	22698327	.	+	.	gene_id "ENSG00000211666.2"; transcript_id "ENCODEHT000276967"; gene_type "IG_V_gene"; gene_status "KNOWN"; gene_name "IGLV2-14"; transcript_status "NOVEL"; transcript_name "ENCODEHT000276967"; exon_number "2"; exon_id "1031375"; talon_gene "54816"; talon_transcript "276967"; talon_exon "1031375"; exon_status "NOVEL";
chr22	TALON	exon	22856967	22857048	.	+	.	gene_id "ENSG00000211666.2"; transcript_id "ENCODEHT000276967"; gene_type "IG_V_gene"; gene_status "KNOWN"; gene_name "IGLV2-14"; transcript_status "NOVEL"; transcript_name "ENCODEHT000276967"; exon_number "3"; exon_id "1031377"; talon_gene "54816"; talon_transcript "276967"; talon_exon "1031377"; exon_status "NOVEL";
chr22	TALON	exon	22900931	22901437	.	+	.	gene_id "ENSG00000211666.2"; transcript_id "ENCODEHT000276967"; gene_type "IG_V_gene"; gene_status "KNOWN"; gene_name "IGLV2-14"; transcript_status "NOVEL"; transcript_name "ENCODEHT000276967"; exon_number "4"; exon_id "1031325"; talon_gene "54816"; talon_transcript "276967"; talon_exon "1031325"; exon_status "NOVEL";
chr22	TALON	transcript	22697789	22906803	.	+	.	gene_id "ENSG00000211666.2"; transcript_id "ENCODEHT000276984"; gene_name "IGLV2-14"; gene_status "KNOWN"; gene_type "IG_V_gene"; transcript_status "NOVEL"; transcript_name "ENCODEHT000276984"; talon_gene "54816"; talon_transcript "276984"; NIC_transcript "TRUE";
chr22	HAVANA	exon	22697789	22697996	.	+	.	gene_id "ENSG00000211666.2"; transcript_id "ENCODEHT000276984"; gene_type "IG_V_gene"; gene_status "KNOWN"; gene_name "IGLV2-14"; transcript_status "NOVEL"; transcript_name "ENCODEHT000276984"; exon_number "1"; exon_id "ENSE00001893701.1"; talon_gene "54816"; talon_transcript "276984"; talon_exon "901983"; exon_status "KNOWN"; level "2"; protein_id "ENSP00000374841.2"; source "HAVANA"; tag "appris_principal_1";
chr22	TALON	exon	22758904	22759215	.	+	.	gene_id "ENSG00000211666.2"; transcript_id "ENCODEHT000276984"; gene_type "IG_V_gene"; gene_status "KNOWN"; gene_name "IGLV2-14"; transcript_status "NOVEL"; transcript_name "ENCODEHT000276984"; exon_number "2"; exon_id "1031303"; talon_gene "54816"; talon_transcript "276984"; talon_exon "1031303"; exon_status "NOVEL";
chr22	TALON	exon	22899616	22899655	.	+	.	gene_id "ENSG00000211666.2"; transcript_id "ENCODEHT000276984"; gene_type "IG_V_gene"; gene_status "KNOWN"; gene_name "IGLV2-14"; transcript_status "NOVEL"; transcript_name "ENCODEHT000276984"; exon_number "3"; exon_id "1031305"; talon_gene "54816"; talon_transcript "276984"; talon_exon "1031305"; exon_status "NOVEL";
chr22	HAVANA	exon	22906342	22906803	.	+	.	gene_id "ENSG00000211666.2"; transcript_id "ENCODEHT000276984"; gene_type "IG_V_gene"; gene_status "KNOWN"; gene_name "IGLV2-14"; transcript_status "NOVEL"; transcript_name "ENCODEHT000276984"; exon_number "4"; exon_id "ENSE00001623375.2"; talon_gene "54816"; talon_transcript "276984"; talon_exon "902062"; exon_status "KNOWN"; level "2"; protein_id "ENSP00000374857.2"; source "HAVANA"; tag "appris_principal_1";
chr22	TALON	transcript	22697789	22901437	.	+	.	gene_id "ENSG00000211666.2"; transcript_id "ENCODEHT000276985"; gene_name "IGLV2-14"; gene_status "KNOWN"; gene_type "IG_V_gene"; transcript_status "NOVEL"; transcript_name "ENCODEHT000276985"; talon_gene "54816"; talon_transcript "276985"; NIC_transcript "TRUE";
chr22	HAVANA	exon	22697789	22697996	.	+	.	gene_id "ENSG00000211666.2"; transcript_id "ENCODEHT000276985"; gene_type "IG_V_gene"; gene_status "KNOWN"; gene_name "IGLV2-14"; transcript_status "NOVEL"; transcript_name "ENCODEHT000276985"; exon_number "1"; exon_id "ENSE00001893701.1"; talon_gene "54816"; talon_transcript "276985"; talon_exon "901983"; exon_status "KNOWN"; level "2"; protein_id "ENSP00000374841.2"; source "HAVANA"; tag "appris_principal_1";
chr22	HAVANA	exon	22698114	22698407	.	+	.	gene_id "ENSG00000211666.2"; transcript_id "ENCODEHT000276985"; gene_type "IG_V_gene"; gene_status "KNOWN"; gene_name "IGLV2-14"; transcript_status "NOVEL"; transcript_name "ENCODEHT000276985"; exon_number "2"; exon_id "ENSE00001927948.1"; talon_gene "54816"; talon_transcript "276985"; talon_exon "901985"; exon_status "KNOWN"; level "2"; protein_id "ENSP00000374841.2"; source "HAVANA"; tag "appris_principal_1";
chr22	TALON	exon	22899604	22899655	.	+	.	gene_id "ENSG00000211666.2"; transcript_id "ENCODEHT000276985"; gene_type "IG_V_gene"; gene_status "KNOWN"; gene_name "IGLV2-14"; transcript_status "NOVEL"; transcript_name "ENCODEHT000276985"; exon_number "3"; exon_id "1031327"; talon_gene "54816"; talon_transcript "276985"; talon_exon "1031327"; exon_status "NOVEL";
chr22	HAVANA	exon	22900976	22901437	.	+	.	gene_id "ENSG00000211666.2"; transcript_id "ENCODEHT000276985"; gene_type "IG_V_gene"; gene_status "KNOWN"; gene_name "IGLV2-14"; transcript_status "NOVEL"; transcript_name "ENCODEHT000276985"; exon_number "4"; exon_id "ENSE00001721671.2"; talon_gene "54816"; talon_transcript "276985"; talon_exon "902060"; exon_status "KNOWN"; level "2"; protein_id "ENSP00000374856.2"; source "HAVANA"; tag "appris_principal_1";
chr22	TALON	transcript	22697789	22901437	.	+	.	gene_id "ENSG00000211666.2"; transcript_id "ENCODEHT000277015"; gene_name "IGLV2-14"; gene_status "KNOWN"; gene_type "IG_V_gene"; transcript_status "NOVEL"; transcript_name "ENCODEHT000277015"; talon_gene "54816"; talon_transcript "277015"; NNC_transcript "TRUE";
chr22	HAVANA	exon	22697789	22697996	.	+	.	gene_id "ENSG00000211666.2"; transcript_id "ENCODEHT000277015"; gene_type "IG_V_gene"; gene_status "KNOWN"; gene_name "IGLV2-14"; transcript_status "NOVEL"; transcript_name "ENCODEHT000277015"; exon_number "1"; exon_id "ENSE00001893701.1"; talon_gene "54816"; talon_transcript "277015"; talon_exon "901983"; exon_status "KNOWN"; level "2"; protein_id "ENSP00000374841.2"; source "HAVANA"; tag "appris_principal_1";
chr22	TALON	exon	22856752	22857048	.	+	.	gene_id "ENSG00000211666.2"; transcript_id "ENCODEHT000277015"; gene_type "IG_V_gene"; gene_status "KNOWN"; gene_name "IGLV2-14"; transcript_status "NOVEL"; transcript_name "ENCODEHT000277015"; exon_number "2"; exon_id "1031729"; talon_gene "54816"; talon_transcript "277015"; talon_exon "1031729"; exon_status "NOVEL";
chr22	TALON	exon	22899616	22899655	.	+	.	gene_id "ENSG00000211666.2"; transcript_id "ENCODEHT000277015"; gene_type "IG_V_gene"; gene_status "KNOWN"; gene_name "IGLV2-14"; transcript_status "NOVEL"; transcript_name "ENCODEHT000277015"; exon_number "3"; exon_id "1031305"; talon_gene "54816"; talon_transcript "277015"; talon_exon "1031305"; exon_status "NOVEL";
chr22	HAVANA	exon	22900976	22901437	.	+	.	gene_id "ENSG00000211666.2"; transcript_id "ENCODEHT000277015"; gene_type "IG_V_gene"; gene_status "KNOWN"; gene_name "IGLV2-14"; transcript_status "NOVEL"; transcript_name "ENCODEHT000277015"; exon_number "4"; exon_id "ENSE00001721671.2"; talon_gene "54816"; talon_transcript "277015"; talon_exon "902060"; exon_status "KNOWN"; level "2"; protein_id "ENSP00000374856.2"; source "HAVANA"; tag "appris_principal_1";
chr22	TALON	transcript	22697789	22901437	.	+	.	gene_id "ENSG00000211666.2"; transcript_id "ENCODEHT000277026"; gene_name "IGLV2-14"; gene_status "KNOWN"; gene_type "IG_V_gene"; transcript_status "NOVEL"; transcript_name "ENCODEHT000277026"; talon_gene "54816"; talon_transcript "277026"; NIC_transcript "TRUE";
chr22	HAVANA	exon	22697789	22697996	.	+	.	gene_id "ENSG00000211666.2"; transcript_id "ENCODEHT000277026"; gene_type "IG_V_gene"; gene_status "KNOWN"; gene_name "IGLV2-14"; transcript_status "NOVEL"; transcript_name "ENCODEHT000277026"; exon_number "1"; exon_id "ENSE00001893701.1"; talon_gene "54816"; talon_transcript "277026"; talon_exon "901983"; exon_status "KNOWN"; level "2"; protein_id "ENSP00000374841.2"; source "HAVANA"; tag "appris_principal_1";
chr22	TALON	exon	22698114	22698425	.	+	.	gene_id "ENSG00000211666.2"; transcript_id "ENCODEHT000277026"; gene_type "IG_V_gene"; gene_status "KNOWN"; gene_name "IGLV2-14"; transcript_status "NOVEL"; transcript_name "ENCODEHT000277026"; exon_number "2"; exon_id "1031321"; talon_gene "54816"; talon_transcript "277026"; talon_exon "1031321"; exon_status "NOVEL";
chr22	HAVANA	exon	22900976	22901437	.	+	.	gene_id "ENSG00000211666.2"; transcript_id "ENCODEHT000277026"; gene_type "IG_V_gene"; gene_status "KNOWN"; gene_name "IGLV2-14"; transcript_status "NOVEL"; transcript_name "ENCODEHT000277026"; exon_number "3"; exon_id "ENSE00001721671.2"; talon_gene "54816"; talon_transcript "277026"; talon_exon "902060"; exon_status "KNOWN"; level "2"; protein_id "ENSP00000374856.2"; source "HAVANA"; tag "appris_principal_1";
chr22	TALON	transcript	22697789	22901437	.	+	.	gene_id "ENSG00000211666.2"; transcript_id "ENCODEHT000277099"; gene_name "IGLV2-14"; gene_status "KNOWN"; gene_type "IG_V_gene"; transcript_status "NOVEL"; transcript_name "ENCODEHT000277099"; talon_gene "54816"; talon_transcript "277099"; NIC_transcript "TRUE";
chr22	HAVANA	exon	22697789	22697996	.	+	.	gene_id "ENSG00000211666.2"; transcript_id "ENCODEHT000277099"; gene_type "IG_V_gene"; gene_status "KNOWN"; gene_name "IGLV2-14"; transcript_status "NOVEL"; transcript_name "ENCODEHT000277099"; exon_number "1"; exon_id "ENSE00001893701.1"; talon_gene "54816"; talon_transcript "277099"; talon_exon "901983"; exon_status "KNOWN"; level "2"; protein_id "ENSP00000374841.2"; source "HAVANA"; tag "appris_principal_1";
chr22	TALON	exon	22698114	22698301	.	+	.	gene_id "ENSG00000211666.2"; transcript_id "ENCODEHT000277099"; gene_type "IG_V_gene"; gene_status "KNOWN"; gene_name "IGLV2-14"; transcript_status "NOVEL"; transcript_name "ENCODEHT000277099"; exon_number "2"; exon_id "1031315"; talon_gene "54816"; talon_transcript "277099"; talon_exon "1031315"; exon_status "NOVEL";
chr22	TALON	exon	22856938	22857048	.	+	.	gene_id "ENSG00000211666.2"; transcript_id "ENCODEHT000277099"; gene_type "IG_V_gene"; gene_status "KNOWN"; gene_name "IGLV2-14"; transcript_status "NOVEL"; transcript_name "ENCODEHT000277099"; exon_number "3"; exon_id "1031317"; talon_gene "54816"; talon_transcript "277099"; talon_exon "1031317"; exon_status "NOVEL";
chr22	TALON	exon	22899616	22899655	.	+	.	gene_id "ENSG00000211666.2"; transcript_id "ENCODEHT000277099"; gene_type "IG_V_gene"; gene_status "KNOWN"; gene_name "IGLV2-14"; transcript_status "NOVEL"; transcript_name "ENCODEHT000277099"; exon_number "4"; exon_id "1031305"; talon_gene "54816"; talon_transcript "277099"; talon_exon "1031305"; exon_status "NOVEL";
chr22	HAVANA	exon	22900976	22901437	.	+	.	gene_id "ENSG00000211666.2"; transcript_id "ENCODEHT000277099"; gene_type "IG_V_gene"; gene_status "KNOWN"; gene_name "IGLV2-14"; transcript_status "NOVEL"; transcript_name "ENCODEHT000277099"; exon_number "5"; exon_id "ENSE00001721671.2"; talon_gene "54816"; talon_transcript "277099"; talon_exon "902060"; exon_status "KNOWN"; level "2"; protein_id "ENSP00000374856.2"; source "HAVANA"; tag "appris_principal_1";
chr22	TALON	transcript	22697789	22901437	.	+	.	gene_id "ENSG00000211666.2"; transcript_id "ENCODEHT000277114"; gene_name "IGLV2-14"; gene_status "KNOWN"; gene_type "IG_V_gene"; transcript_status "NOVEL"; transcript_name "ENCODEHT000277114"; talon_gene "54816"; talon_transcript "277114"; NIC_transcript "TRUE";
chr22	HAVANA	exon	22697789	22697996	.	+	.	gene_id "ENSG00000211666.2"; transcript_id "ENCODEHT000277114"; gene_type "IG_V_gene"; gene_status "KNOWN"; gene_name "IGLV2-14"; transcript_status "NOVEL"; transcript_name "ENCODEHT000277114"; exon_number "1"; exon_id "ENSE00001893701.1"; talon_gene "54816"; talon_transcript "277114"; talon_exon "901983"; exon_status "KNOWN"; level "2"; protein_id "ENSP00000374841.2"; source "HAVANA"; tag "appris_principal_1";
chr22	TALON	exon	22698114	22698434	.	+	.	gene_id "ENSG00000211666.2"; transcript_id "ENCODEHT000277114"; gene_type "IG_V_gene"; gene_status "KNOWN"; gene_name "IGLV2-14"; transcript_status "NOVEL"; transcript_name "ENCODEHT000277114"; exon_number "2"; exon_id "1031361"; talon_gene "54816"; talon_transcript "277114"; talon_exon "1031361"; exon_status "NOVEL";
chr22	TALON	exon	22900965	22901437	.	+	.	gene_id "ENSG00000211666.2"; transcript_id "ENCODEHT000277114"; gene_type "IG_V_gene"; gene_status "KNOWN"; gene_name "IGLV2-14"; transcript_status "NOVEL"; transcript_name "ENCODEHT000277114"; exon_number "3"; exon_id "1031582"; talon_gene "54816"; talon_transcript "277114"; talon_exon "1031582"; exon_status "NOVEL";
chr22	TALON	transcript	22697789	22901437	.	+	.	gene_id "ENSG00000211666.2"; transcript_id "ENCODEHT000277133"; gene_name "IGLV2-14"; gene_status "KNOWN"; gene_type "IG_V_gene"; transcript_status "NOVEL"; transcript_name "ENCODEHT000277133"; talon_gene "54816"; talon_transcript "277133"; NIC_transcript "TRUE";
chr22	HAVANA	exon	22697789	22697996	.	+	.	gene_id "ENSG00000211666.2"; transcript_id "ENCODEHT000277133"; gene_type "IG_V_gene"; gene_status "KNOWN"; gene_name "IGLV2-14"; transcript_status "NOVEL"; transcript_name "ENCODEHT000277133"; exon_number "1"; exon_id "ENSE00001893701.1"; talon_gene "54816"; talon_transcript "277133"; talon_exon "901983"; exon_status "KNOWN"; level "2"; protein_id "ENSP00000374841.2"; source "HAVANA"; tag "appris_principal_1";
chr22	TALON	exon	22698114	22698284	.	+	.	gene_id "ENSG00000211666.2"; transcript_id "ENCODEHT000277133"; gene_type "IG_V_gene"; gene_status "KNOWN"; gene_name "IGLV2-14"; transcript_status "NOVEL"; transcript_name "ENCODEHT000277133"; exon_number "2"; exon_id "1031309"; talon_gene "54816"; talon_transcript "277133"; talon_exon "1031309"; exon_status "NOVEL";
chr22	TALON	exon	22856931	22857048	.	+	.	gene_id "ENSG00000211666.2"; transcript_id "ENCODEHT000277133"; gene_type "IG_V_gene"; gene_status "KNOWN"; gene_name "IGLV2-14"; transcript_status "NOVEL"; transcript_name "ENCODEHT000277133"; exon_number "3"; exon_id "1031413"; talon_gene "54816"; talon_transcript "277133"; talon_exon "1031413"; exon_status "NOVEL";
chr22	TALON	exon	22900931	22901437	.	+	.	gene_id "ENSG00000211666.2"; transcript_id "ENCODEHT000277133"; gene_type "IG_V_gene"; gene_status "KNOWN"; gene_name "IGLV2-14"; transcript_status "NOVEL"; transcript_name "ENCODEHT000277133"; exon_number "4"; exon_id "1031325"; talon_gene "54816"; talon_transcript "277133"; talon_exon "1031325"; exon_status "NOVEL";
chr22	TALON	transcript	22697789	22901437	.	+	.	gene_id "ENSG00000211666.2"; transcript_id "ENCODEHT000277401"; gene_name "IGLV2-14"; gene_status "KNOWN"; gene_type "IG_V_gene"; transcript_status "NOVEL"; transcript_name "ENCODEHT000277401"; talon_gene "54816"; talon_transcript "277401"; NNC_transcript "TRUE";
chr22	HAVANA	exon	22697789	22697996	.	+	.	gene_id "ENSG00000211666.2"; transcript_id "ENCODEHT000277401"; gene_type "IG_V_gene"; gene_status "KNOWN"; gene_name "IGLV2-14"; transcript_status "NOVEL"; transcript_name "ENCODEHT000277401"; exon_number "1"; exon_id "ENSE00001893701.1"; talon_gene "54816"; talon_transcript "277401"; talon_exon "901983"; exon_status "KNOWN"; level "2"; protein_id "ENSP00000374841.2"; source "HAVANA"; tag "appris_principal_1";
chr22	TALON	exon	22698114	22698468	.	+	.	gene_id "ENSG00000211666.2"; transcript_id "ENCODEHT000277401"; gene_type "IG_V_gene"; gene_status "KNOWN"; gene_name "IGLV2-14"; transcript_status "NOVEL"; transcript_name "ENCODEHT000277401"; exon_number "2"; exon_id "1032172"; talon_gene "54816"; talon_transcript "277401"; talon_exon "1032172"; exon_status "NOVEL";
chr22	HAVANA	exon	22900976	22901437	.	+	.	gene_id "ENSG00000211666.2"; transcript_id "ENCODEHT000277401"; gene_type "IG_V_gene"; gene_status "KNOWN"; gene_name "IGLV2-14"; transcript_status "NOVEL"; transcript_name "ENCODEHT000277401"; exon_number "3"; exon_id "ENSE00001721671.2"; talon_gene "54816"; talon_transcript "277401"; talon_exon "902060"; exon_status "KNOWN"; level "2"; protein_id "ENSP00000374856.2"; source "HAVANA"; tag "appris_principal_1";
chr22	TALON	transcript	22697996	22901437	.	+	.	gene_id "ENSG00000211666.2"; transcript_id "ENCODEHT000276946"; gene_name "IGLV2-14"; gene_status "KNOWN"; gene_type "IG_V_gene"; transcript_status "NOVEL"; transcript_name "ENCODEHT000276946"; talon_gene "54816"; talon_transcript "276946"; ISM-suffix_to_IDs "276664,276719,276752,276763,276769"; ISM-suffix_transcript "TRUE"; ISM_to_IDs "276664,276719,276752,276763,276769"; ISM_transcript "TRUE";
chr22	TALON	exon	22697996	22698410	.	+	.	gene_id "ENSG00000211666.2"; transcript_id "ENCODEHT000276946"; gene_type "IG_V_gene"; gene_status "KNOWN"; gene_name "IGLV2-14"; transcript_status "NOVEL"; transcript_name "ENCODEHT000276946"; exon_number "1"; exon_id "1031656"; talon_gene "54816"; talon_transcript "276946"; talon_exon "1031656"; exon_status "NOVEL";
chr22	TALON	exon	22899616	22899655	.	+	.	gene_id "ENSG00000211666.2"; transcript_id "ENCODEHT000276946"; gene_type "IG_V_gene"; gene_status "KNOWN"; gene_name "IGLV2-14"; transcript_status "NOVEL"; transcript_name "ENCODEHT000276946"; exon_number "2"; exon_id "1031305"; talon_gene "54816"; talon_transcript "276946"; talon_exon "1031305"; exon_status "NOVEL";
chr22	HAVANA	exon	22900976	22901437	.	+	.	gene_id "ENSG00000211666.2"; transcript_id "ENCODEHT000276946"; gene_type "IG_V_gene"; gene_status "KNOWN"; gene_name "IGLV2-14"; transcript_status "NOVEL"; transcript_name "ENCODEHT000276946"; exon_number "3"; exon_id "ENSE00001721671.2"; talon_gene "54816"; talon_transcript "276946"; talon_exon "902060"; exon_status "KNOWN"; level "2"; protein_id "ENSP00000374856.2"; source "HAVANA"; tag "appris_principal_1";
chr22	TALON	transcript	22697996	22901425	.	+	.	gene_id "ENSG00000211666.2"; transcript_id "ENCODEHT000278104"; gene_name "IGLV2-14"; gene_status "KNOWN"; gene_type "IG_V_gene"; transcript_status "NOVEL"; transcript_name "ENCODEHT000278104"; talon_gene "54816"; talon_transcript "278104"; ISM-suffix_to_IDs "276682"; ISM-suffix_transcript "TRUE"; ISM_to_IDs "276682"; ISM_transcript "TRUE";
chr22	TALON	exon	22697996	22698284	.	+	.	gene_id "ENSG00000211666.2"; transcript_id "ENCODEHT000278104"; gene_type "IG_V_gene"; gene_status "KNOWN"; gene_name "IGLV2-14"; transcript_status "NOVEL"; transcript_name "ENCODEHT000278104"; exon_number "1"; exon_id "1033003"; talon_gene "54816"; talon_transcript "278104"; talon_exon "1033003"; exon_status "NOVEL";
chr22	TALON	exon	22759076	22759215	.	+	.	gene_id "ENSG00000211666.2"; transcript_id "ENCODEHT000278104"; gene_type "IG_V_gene"; gene_status "KNOWN"; gene_name "IGLV2-14"; transcript_status "NOVEL"; transcript_name "ENCODEHT000278104"; exon_number "2"; exon_id "1031342"; talon_gene "54816"; talon_transcript "278104"; talon_exon "1031342"; exon_status "NOVEL";
chr22	TALON	exon	22899616	22899655	.	+	.	gene_id "ENSG00000211666.2"; transcript_id "ENCODEHT000278104"; gene_type "IG_V_gene"; gene_status "KNOWN"; gene_name "IGLV2-14"; transcript_status "NOVEL"; transcript_name "ENCODEHT000278104"; exon_number "3"; exon_id "1031305"; talon_gene "54816"; talon_transcript "278104"; talon_exon "1031305"; exon_status "NOVEL";
chr22	TALON	exon	22900976	22901425	.	+	.	gene_id "ENSG00000211666.2"; transcript_id "ENCODEHT000278104"; gene_type "IG_V_gene"; gene_status "KNOWN"; gene_name "IGLV2-14"; transcript_status "NOVEL"; transcript_name "ENCODEHT000278104"; exon_number "4"; exon_id "1032478"; talon_gene "54816"; talon_transcript "278104"; talon_exon "1032478"; exon_status "NOVEL";
chr22	TALON	transcript	22698114	22901425	.	+	.	gene_id "ENSG00000211666.2"; transcript_id "ENCODEHT000281120"; gene_name "IGLV2-14"; gene_status "KNOWN"; gene_type "IG_V_gene"; transcript_status "NOVEL"; transcript_name "ENCODEHT000281120"; talon_gene "54816"; talon_transcript "281120"; ISM-suffix_to_IDs "276672,276709,276797"; ISM-suffix_transcript "TRUE"; ISM_to_IDs "276672,276709,276797,277814,279387,279555"; ISM_transcript "TRUE";
chr22	TALON	exon	22698114	22698410	.	+	.	gene_id "ENSG00000211666.2"; transcript_id "ENCODEHT000281120"; gene_type "IG_V_gene"; gene_status "KNOWN"; gene_name "IGLV2-14"; transcript_status "NOVEL"; transcript_name "ENCODEHT000281120"; exon_number "1"; exon_id "1031313"; talon_gene "54816"; talon_transcript "281120"; talon_exon "1031313"; exon_status "NOVEL";
chr22	TALON	exon	22900931	22901425	.	+	.	gene_id "ENSG00000211666.2"; transcript_id "ENCODEHT000281120"; gene_type "IG_V_gene"; gene_status "KNOWN"; gene_name "IGLV2-14"; transcript_status "NOVEL"; transcript_name "ENCODEHT000281120"; exon_number "2"; exon_id "1032650"; talon_gene "54816"; talon_transcript "281120"; talon_exon "1032650"; exon_status "NOVEL";
chr22	TALON	transcript	22698114	22901437	.	+	.	gene_id "ENSG00000211666.2"; transcript_id "ENCODEHT000281126"; gene_name "IGLV2-14"; gene_status "KNOWN"; gene_type "IG_V_gene"; transcript_status "NOVEL"; transcript_name "ENCODEHT000281126"; talon_gene "54816"; talon_transcript "281126"; ISM-suffix_to_IDs "276837"; ISM-suffix_transcript "TRUE"; ISM_to_IDs "276837"; ISM_transcript "TRUE";
chr22	TALON	exon	22698114	22698284	.	+	.	gene_id "ENSG00000211666.2"; transcript_id "ENCODEHT000281126"; gene_type "IG_V_gene"; gene_status "KNOWN"; gene_name "IGLV2-14"; transcript_status "NOVEL"; transcript_name "ENCODEHT000281126"; exon_number "1"; exon_id "1031309"; talon_gene "54816"; talon_transcript "281126"; talon_exon "1031309"; exon_status "NOVEL";
chr22	TALON	exon	22792868	22793016	.	+	.	gene_id "ENSG00000211666.2"; transcript_id "ENCODEHT000281126"; gene_type "IG_V_gene"; gene_status "KNOWN"; gene_name "IGLV2-14"; transcript_status "NOVEL"; transcript_name "ENCODEHT000281126"; exon_number "2"; exon_id "1031534"; talon_gene "54816"; talon_transcript "281126"; talon_exon "1031534"; exon_status "NOVEL";
chr22	HAVANA	exon	22900976	22901437	.	+	.	gene_id "ENSG00000211666.2"; transcript_id "ENCODEHT000281126"; gene_type "IG_V_gene"; gene_status "KNOWN"; gene_name "IGLV2-14"; transcript_status "NOVEL"; transcript_name "ENCODEHT000281126"; exon_number "3"; exon_id "ENSE00001721671.2"; talon_gene "54816"; talon_transcript "281126"; talon_exon "902060"; exon_status "KNOWN"; level "2"; protein_id "ENSP00000374856.2"; source "HAVANA"; tag "appris_principal_1";
chr22	TALON	transcript	22698114	22901437	.	+	.	gene_id "ENSG00000211666.2"; transcript_id "ENCODEHT000281151"; gene_name "IGLV2-14"; gene_status "KNOWN"; gene_type "IG_V_gene"; transcript_status "NOVEL"; transcript_name "ENCODEHT000281151"; talon_gene "54816"; talon_transcript "281151"; ISM-suffix_to_IDs "277737"; ISM-suffix_transcript "TRUE"; ISM_to_IDs "277737"; ISM_transcript "TRUE";
chr22	TALON	exon	22698114	22698367	.	+	.	gene_id "ENSG00000211666.2"; transcript_id "ENCODEHT000281151"; gene_type "IG_V_gene"; gene_status "KNOWN"; gene_name "IGLV2-14"; transcript_status "NOVEL"; transcript_name "ENCODEHT000281151"; exon_number "1"; exon_id "1031666"; talon_gene "54816"; talon_transcript "281151"; talon_exon "1031666"; exon_status "NOVEL";
chr22	TALON	exon	22857006	22857048	.	+	.	gene_id "ENSG00000211666.2"; transcript_id "ENCODEHT000281151"; gene_type "IG_V_gene"; gene_status "KNOWN"; gene_name "IGLV2-14"; transcript_status "NOVEL"; transcript_name "ENCODEHT000281151"; exon_number "2"; exon_id "1031661"; talon_gene "54816"; talon_transcript "281151"; talon_exon "1031661"; exon_status "NOVEL";
chr22	TALON	exon	22899616	22899655	.	+	.	gene_id "ENSG00000211666.2"; transcript_id "ENCODEHT000281151"; gene_type "IG_V_gene"; gene_status "KNOWN"; gene_name "IGLV2-14"; transcript_status "NOVEL"; transcript_name "ENCODEHT000281151"; exon_number "3"; exon_id "1031305"; talon_gene "54816"; talon_transcript "281151"; talon_exon "1031305"; exon_status "NOVEL";
chr22	HAVANA	exon	22900976	22901437	.	+	.	gene_id "ENSG00000211666.2"; transcript_id "ENCODEHT000281151"; gene_type "IG_V_gene"; gene_status "KNOWN"; gene_name "IGLV2-14"; transcript_status "NOVEL"; transcript_name "ENCODEHT000281151"; exon_number "4"; exon_id "ENSE00001721671.2"; talon_gene "54816"; talon_transcript "281151"; talon_exon "902060"; exon_status "KNOWN"; level "2"; protein_id "ENSP00000374856.2"; source "HAVANA"; tag "appris_principal_1";
chr22	TALON	transcript	22698114	22901441	.	+	.	gene_id "ENSG00000211666.2"; transcript_id "ENCODEHT000281167"; gene_name "IGLV2-14"; gene_status "KNOWN"; gene_type "IG_V_gene"; transcript_status "NOVEL"; transcript_name "ENCODEHT000281167"; talon_gene "54816"; talon_transcript "281167"; ISM-suffix_to_IDs "276668,276747,276766,276768"; ISM-suffix_transcript "TRUE"; ISM_to_IDs "276668,276747,276766,276768,279952"; ISM_transcript "TRUE";
chr22	TALON	exon	22698114	22698425	.	+	.	gene_id "ENSG00000211666.2"; transcript_id "ENCODEHT000281167"; gene_type "IG_V_gene"; gene_status "KNOWN"; gene_name "IGLV2-14"; transcript_status "NOVEL"; transcript_name "ENCODEHT000281167"; exon_number "1"; exon_id "1031321"; talon_gene "54816"; talon_transcript "281167"; talon_exon "1031321"; exon_status "NOVEL";
chr22	TALON	exon	22900942	22901441	.	+	.	gene_id "ENSG00000211666.2"; transcript_id "ENCODEHT000281167"; gene_type "IG_V_gene"; gene_status "KNOWN"; gene_name "IGLV2-14"; transcript_status "NOVEL"; transcript_name "ENCODEHT000281167"; exon_number "2"; exon_id "1036269"; talon_gene "54816"; talon_transcript "281167"; talon_exon "1036269"; exon_status "NOVEL";
chr22	TALON	transcript	22698114	22901425	.	+	.	gene_id "ENSG00000211666.2"; transcript_id "ENCODEHT000281170"; gene_name "IGLV2-14"; gene_status "KNOWN"; gene_type "IG_V_gene"; transcript_status "NOVEL"; transcript_name "ENCODEHT000281170"; talon_gene "54816"; talon_transcript "281170"; ISM-suffix_to_IDs "276694,276754,276779"; ISM-suffix_transcript "TRUE"; ISM_to_IDs "276694,276754,276779,277248"; ISM_transcript "TRUE";
chr22	TALON	exon	22698114	22698434	.	+	.	gene_id "ENSG00000211666.2"; transcript_id "ENCODEHT000281170"; gene_type "IG_V_gene"; gene_status "KNOWN"; gene_name "IGLV2-14"; transcript_status "NOVEL"; transcript_name "ENCODEHT000281170"; exon_number "1"; exon_id "1031361"; talon_gene "54816"; talon_transcript "281170"; talon_exon "1031361"; exon_status "NOVEL";
chr22	TALON	exon	22900976	22901425	.	+	.	gene_id "ENSG00000211666.2"; transcript_id "ENCODEHT000281170"; gene_type "IG_V_gene"; gene_status "KNOWN"; gene_name "IGLV2-14"; transcript_status "NOVEL"; transcript_name "ENCODEHT000281170"; exon_number "2"; exon_id "1032478"; talon_gene "54816"; talon_transcript "281170"; talon_exon "1032478"; exon_status "NOVEL";
chr22	TALON	transcript	22698114	22901425	.	+	.	gene_id "ENSG00000211666.2"; transcript_id "ENCODEHT000281179"; gene_name "IGLV2-14"; gene_status "KNOWN"; gene_type "IG_V_gene"; transcript_status "NOVEL"; transcript_name "ENCODEHT000281179"; talon_gene "54816"; talon_transcript "281179"; ISM-suffix_to_IDs "276683,276947"; ISM-suffix_transcript "TRUE"; ISM_to_IDs "276683,276947"; ISM_transcript "TRUE";
chr22	TALON	exon	22698114	22698284	.	+	.	gene_id "ENSG00000211666.2"; transcript_id "ENCODEHT000281179"; gene_type "IG_V_gene"; gene_status "KNOWN"; gene_name "IGLV2-14"; transcript_status "NOVEL"; transcript_name "ENCODEHT000281179"; exon_number "1"; exon_id "1031309"; talon_gene "54816"; talon_transcript "281179"; talon_exon "1031309"; exon_status "NOVEL";
chr22	TALON	exon	22792868	22793007	.	+	.	gene_id "ENSG00000211666.2"; transcript_id "ENCODEHT000281179"; gene_type "IG_V_gene"; gene_status "KNOWN"; gene_name "IGLV2-14"; transcript_status "NOVEL"; transcript_name "ENCODEHT000281179"; exon_number "2"; exon_id "1031311"; talon_gene "54816"; talon_transcript "281179"; talon_exon "1031311"; exon_status "NOVEL";
chr22	TALON	exon	22900942	22901425	.	+	.	gene_id "ENSG00000211666.2"; transcript_id "ENCODEHT000281179"; gene_type "IG_V_gene"; gene_status "KNOWN"; gene_name "IGLV2-14"; transcript_status "NOVEL"; transcript_name "ENCODEHT000281179"; exon_number "3"; exon_id "1034713"; talon_gene "54816"; talon_transcript "281179"; talon_exon "1034713"; exon_status "NOVEL";
chr22	TALON	transcript	22698114	22901437	.	+	.	gene_id "ENSG00000211666.2"; transcript_id "ENCODEHT000281195"; gene_name "IGLV2-14"; gene_status "KNOWN"; gene_type "IG_V_gene"; transcript_status "NOVEL"; transcript_name "ENCODEHT000281195"; talon_gene "54816"; talon_transcript "281195"; ISM-suffix_to_IDs "276758,276867"; ISM-suffix_transcript "TRUE"; ISM_to_IDs "276758,276867"; ISM_transcript "TRUE";
chr22	TALON	exon	22698114	22698425	.	+	.	gene_id "ENSG00000211666.2"; transcript_id "ENCODEHT000281195"; gene_type "IG_V_gene"; gene_status "KNOWN"; gene_name "IGLV2-14"; transcript_status "NOVEL"; transcript_name "ENCODEHT000281195"; exon_number "1"; exon_id "1031321"; talon_gene "54816"; talon_transcript "281195"; talon_exon "1031321"; exon_status "NOVEL";
chr22	TALON	exon	22899616	22899655	.	+	.	gene_id "ENSG00000211666.2"; transcript_id "ENCODEHT000281195"; gene_type "IG_V_gene"; gene_status "KNOWN"; gene_name "IGLV2-14"; transcript_status "NOVEL"; transcript_name "ENCODEHT000281195"; exon_number "2"; exon_id "1031305"; talon_gene "54816"; talon_transcript "281195"; talon_exon "1031305"; exon_status "NOVEL";
chr22	HAVANA	exon	22900976	22901437	.	+	.	gene_id "ENSG00000211666.2"; transcript_id "ENCODEHT000281195"; gene_type "IG_V_gene"; gene_status "KNOWN"; gene_name "IGLV2-14"; transcript_status "NOVEL"; transcript_name "ENCODEHT000281195"; exon_number "3"; exon_id "ENSE00001721671.2"; talon_gene "54816"; talon_transcript "281195"; talon_exon "902060"; exon_status "KNOWN"; level "2"; protein_id "ENSP00000374856.2"; source "HAVANA"; tag "appris_principal_1";
chr22	TALON	transcript	22698114	22901425	.	+	.	gene_id "ENSG00000211666.2"; transcript_id "ENCODEHT000281205"; gene_name "IGLV2-14"; gene_status "KNOWN"; gene_type "IG_V_gene"; transcript_status "NOVEL"; transcript_name "ENCODEHT000281205"; talon_gene "54816"; talon_transcript "281205"; ISM-suffix_to_IDs "276916"; ISM-suffix_transcript "TRUE"; ISM_to_IDs "276916"; ISM_transcript "TRUE";
chr22	TALON	exon	22698114	22698284	.	+	.	gene_id "ENSG00000211666.2"; transcript_id "ENCODEHT000281205"; gene_type "IG_V_gene"; gene_status "KNOWN"; gene_name "IGLV2-14"; transcript_status "NOVEL"; transcript_name "ENCODEHT000281205"; exon_number "1"; exon_id "1031309"; talon_gene "54816"; talon_transcript "281205"; talon_exon "1031309"; exon_status "NOVEL";
chr22	TALON	exon	22792868	22793007	.	+	.	gene_id "ENSG00000211666.2"; transcript_id "ENCODEHT000281205"; gene_type "IG_V_gene"; gene_status "KNOWN"; gene_name "IGLV2-14"; transcript_status "NOVEL"; transcript_name "ENCODEHT000281205"; exon_number "2"; exon_id "1031311"; talon_gene "54816"; talon_transcript "281205"; talon_exon "1031311"; exon_status "NOVEL";
chr22	TALON	exon	22899616	22899655	.	+	.	gene_id "ENSG00000211666.2"; transcript_id "ENCODEHT000281205"; gene_type "IG_V_gene"; gene_status "KNOWN"; gene_name "IGLV2-14"; transcript_status "NOVEL"; transcript_name "ENCODEHT000281205"; exon_number "3"; exon_id "1031305"; talon_gene "54816"; talon_transcript "281205"; talon_exon "1031305"; exon_status "NOVEL";
chr22	TALON	exon	22900976	22901425	.	+	.	gene_id "ENSG00000211666.2"; transcript_id "ENCODEHT000281205"; gene_type "IG_V_gene"; gene_status "KNOWN"; gene_name "IGLV2-14"; transcript_status "NOVEL"; transcript_name "ENCODEHT000281205"; exon_number "4"; exon_id "1032478"; talon_gene "54816"; talon_transcript "281205"; talon_exon "1032478"; exon_status "NOVEL";
chr22	TALON	transcript	22698114	22901437	.	+	.	gene_id "ENSG00000211666.2"; transcript_id "ENCODEHT000281232"; gene_name "IGLV2-14"; gene_status "KNOWN"; gene_type "IG_V_gene"; transcript_status "NOVEL"; transcript_name "ENCODEHT000281232"; talon_gene "54816"; talon_transcript "281232"; ISM-suffix_to_IDs "276753,276877"; ISM-suffix_transcript "TRUE"; ISM_to_IDs "276753,276877"; ISM_transcript "TRUE";
chr22	TALON	exon	22698114	22698425	.	+	.	gene_id "ENSG00000211666.2"; transcript_id "ENCODEHT000281232"; gene_type "IG_V_gene"; gene_status "KNOWN"; gene_name "IGLV2-14"; transcript_status "NOVEL"; transcript_name "ENCODEHT000281232"; exon_number "1"; exon_id "1031321"; talon_gene "54816"; talon_transcript "281232"; talon_exon "1031321"; exon_status "NOVEL";
chr22	TALON	exon	22900931	22901437	.	+	.	gene_id "ENSG00000211666.2"; transcript_id "ENCODEHT000281232"; gene_type "IG_V_gene"; gene_status "KNOWN"; gene_name "IGLV2-14"; transcript_status "NOVEL"; transcript_name "ENCODEHT000281232"; exon_number "2"; exon_id "1031325"; talon_gene "54816"; talon_transcript "281232"; talon_exon "1031325"; exon_status "NOVEL";
chr22	TALON	transcript	22698114	22901437	.	+	.	gene_id "ENSG00000211666.2"; transcript_id "ENCODEHT000281273"; gene_name "IGLV2-14"; gene_status "KNOWN"; gene_type "IG_V_gene"; transcript_status "NOVEL"; transcript_name "ENCODEHT000281273"; talon_gene "54816"; talon_transcript "281273"; ISM-suffix_to_IDs "276748,276794"; ISM-suffix_transcript "TRUE"; ISM_to_IDs "276748,276794"; ISM_transcript "TRUE";
chr22	HAVANA	exon	22698114	22698407	.	+	.	gene_id "ENSG00000211666.2"; transcript_id "ENCODEHT000281273"; gene_type "IG_V_gene"; gene_status "KNOWN"; gene_name "IGLV2-14"; transcript_status "NOVEL"; transcript_name "ENCODEHT000281273"; exon_number "1"; exon_id "ENSE00001927948.1"; talon_gene "54816"; talon_transcript "281273"; talon_exon "901985"; exon_status "KNOWN"; level "2"; protein_id "ENSP00000374841.2"; source "HAVANA"; tag "appris_principal_1";
chr22	TALON	exon	22899616	22899655	.	+	.	gene_id "ENSG00000211666.2"; transcript_id "ENCODEHT000281273"; gene_type "IG_V_gene"; gene_status "KNOWN"; gene_name "IGLV2-14"; transcript_status "NOVEL"; transcript_name "ENCODEHT000281273"; exon_number "2"; exon_id "1031305"; talon_gene "54816"; talon_transcript "281273"; talon_exon "1031305"; exon_status "NOVEL";
chr22	HAVANA	exon	22900976	22901437	.	+	.	gene_id "ENSG00000211666.2"; transcript_id "ENCODEHT000281273"; gene_type "IG_V_gene"; gene_status "KNOWN"; gene_name "IGLV2-14"; transcript_status "NOVEL"; transcript_name "ENCODEHT000281273"; exon_number "3"; exon_id "ENSE00001721671.2"; talon_gene "54816"; talon_transcript "281273"; talon_exon "902060"; exon_status "KNOWN"; level "2"; protein_id "ENSP00000374856.2"; source "HAVANA"; tag "appris_principal_1";
chr22	TALON	transcript	22698114	22906803	.	+	.	gene_id "ENSG00000211666.2"; transcript_id "ENCODEHT000281285"; gene_name "IGLV2-14"; gene_status "KNOWN"; gene_type "IG_V_gene"; transcript_status "NOVEL"; transcript_name "ENCODEHT000281285"; talon_gene "54816"; talon_transcript "281285"; ISM-suffix_to_IDs "276716,276873"; ISM-suffix_transcript "TRUE"; ISM_to_IDs "276716,276873,280745"; ISM_transcript "TRUE";
chr22	TALON	exon	22698114	22698410	.	+	.	gene_id "ENSG00000211666.2"; transcript_id "ENCODEHT000281285"; gene_type "IG_V_gene"; gene_status "KNOWN"; gene_name "IGLV2-14"; transcript_status "NOVEL"; transcript_name "ENCODEHT000281285"; exon_number "1"; exon_id "1031313"; talon_gene "54816"; talon_transcript "281285"; talon_exon "1031313"; exon_status "NOVEL";
chr22	TALON	exon	22906297	22906803	.	+	.	gene_id "ENSG00000211666.2"; transcript_id "ENCODEHT000281285"; gene_type "IG_V_gene"; gene_status "KNOWN"; gene_name "IGLV2-14"; transcript_status "NOVEL"; transcript_name "ENCODEHT000281285"; exon_number "2"; exon_id "1031578"; talon_gene "54816"; talon_transcript "281285"; talon_exon "1031578"; exon_status "NOVEL";
chr22	TALON	transcript	22698114	22906803	.	+	.	gene_id "ENSG00000211666.2"; transcript_id "ENCODEHT000281331"; gene_name "IGLV2-14"; gene_status "KNOWN"; gene_type "IG_V_gene"; transcript_status "NOVEL"; transcript_name "ENCODEHT000281331"; talon_gene "54816"; talon_transcript "281331"; ISM-suffix_to_IDs "276804"; ISM-suffix_transcript "TRUE"; ISM_to_IDs "276804,277703"; ISM_transcript "TRUE";
chr22	TALON	exon	22698114	22698410	.	+	.	gene_id "ENSG00000211666.2"; transcript_id "ENCODEHT000281331"; gene_type "IG_V_gene"; gene_status "KNOWN"; gene_name "IGLV2-14"; transcript_status "NOVEL"; transcript_name "ENCODEHT000281331"; exon_number "1"; exon_id "1031313"; talon_gene "54816"; talon_transcript "281331"; talon_exon "1031313"; exon_status "NOVEL";
chr22	TALON	exon	22899616	22899655	.	+	.	gene_id "ENSG00000211666.2"; transcript_id "ENCODEHT000281331"; gene_type "IG_V_gene"; gene_status "KNOWN"; gene_name "IGLV2-14"; transcript_status "NOVEL"; transcript_name "ENCODEHT000281331"; exon_number "2"; exon_id "1031305"; talon_gene "54816"; talon_transcript "281331"; talon_exon "1031305"; exon_status "NOVEL";
chr22	HAVANA	exon	22906342	22906803	.	+	.	gene_id "ENSG00000211666.2"; transcript_id "ENCODEHT000281331"; gene_type "IG_V_gene"; gene_status "KNOWN"; gene_name "IGLV2-14"; transcript_status "NOVEL"; transcript_name "ENCODEHT000281331"; exon_number "3"; exon_id "ENSE00001623375.2"; talon_gene "54816"; talon_transcript "281331"; talon_exon "902062"; exon_status "KNOWN"; level "2"; protein_id "ENSP00000374857.2"; source "HAVANA"; tag "appris_principal_1";
chr22	TALON	transcript	22758700	22901425	.	+	.	gene_id "ENSG00000211666.2"; transcript_id "ENCODEHT000282497"; gene_name "IGLV2-14"; gene_status "KNOWN"; gene_type "IG_V_gene"; transcript_status "NOVEL"; transcript_name "ENCODEHT000282497"; talon_gene "54816"; talon_transcript "282497"; NIC_transcript "TRUE";
chr22	HAVANA	exon	22758700	22758786	.	+	.	gene_id "ENSG00000211666.2"; transcript_id "ENCODEHT000282497"; gene_type "IG_V_gene"; gene_status "KNOWN"; gene_name "IGLV2-14"; transcript_status "NOVEL"; transcript_name "ENCODEHT000282497"; exon_number "1"; exon_id "ENSE00001823704.1"; talon_gene "54816"; talon_transcript "282497"; talon_exon "902008"; exon_status "KNOWN"; level "2"; protein_id "ENSP00000374847.2"; source "HAVANA"; tag "appris_principal_1";
chr22	TALON	exon	22758904	22759215	.	+	.	gene_id "ENSG00000211666.2"; transcript_id "ENCODEHT000282497"; gene_type "IG_V_gene"; gene_status "KNOWN"; gene_name "IGLV2-14"; transcript_status "NOVEL"; transcript_name "ENCODEHT000282497"; exon_number "2"; exon_id "1031303"; talon_gene "54816"; talon_transcript "282497"; talon_exon "1031303"; exon_status "NOVEL";
chr22	TALON	exon	22899616	22899655	.	+	.	gene_id "ENSG00000211666.2"; transcript_id "ENCODEHT000282497"; gene_type "IG_V_gene"; gene_status "KNOWN"; gene_name "IGLV2-14"; transcript_status "NOVEL"; transcript_name "ENCODEHT000282497"; exon_number "3"; exon_id "1031305"; talon_gene "54816"; talon_transcript "282497"; talon_exon "1031305"; exon_status "NOVEL";
chr22	TALON	exon	22900976	22901425	.	+	.	gene_id "ENSG00000211666.2"; transcript_id "ENCODEHT000282497"; gene_type "IG_V_gene"; gene_status "KNOWN"; gene_name "IGLV2-14"; transcript_status "NOVEL"; transcript_name "ENCODEHT000282497"; exon_number "4"; exon_id "1032478"; talon_gene "54816"; talon_transcript "282497"; talon_exon "1032478"; exon_status "NOVEL";
chr22	TALON	transcript	22758700	22901437	.	+	.	gene_id "ENSG00000211666.2"; transcript_id "ENCODEHT000282502"; gene_name "IGLV2-14"; gene_status "KNOWN"; gene_type "IG_V_gene"; transcript_status "NOVEL"; transcript_name "ENCODEHT000282502"; talon_gene "54816"; talon_transcript "282502"; NIC_transcript "TRUE";
chr22	HAVANA	exon	22758700	22758786	.	+	.	gene_id "ENSG00000211666.2"; transcript_id "ENCODEHT000282502"; gene_type "IG_V_gene"; gene_status "KNOWN"; gene_name "IGLV2-14"; transcript_status "NOVEL"; transcript_name "ENCODEHT000282502"; exon_number "1"; exon_id "ENSE00001823704.1"; talon_gene "54816"; talon_transcript "282502"; talon_exon "902008"; exon_status "KNOWN"; level "2"; protein_id "ENSP00000374847.2"; source "HAVANA"; tag "appris_principal_1";
chr22	TALON	exon	22758904	22759215	.	+	.	gene_id "ENSG00000211666.2"; transcript_id "ENCODEHT000282502"; gene_type "IG_V_gene"; gene_status "KNOWN"; gene_name "IGLV2-14"; transcript_status "NOVEL"; transcript_name "ENCODEHT000282502"; exon_number "2"; exon_id "1031303"; talon_gene "54816"; talon_transcript "282502"; talon_exon "1031303"; exon_status "NOVEL";
chr22	TALON	exon	22900942	22901437	.	+	.	gene_id "ENSG00000211666.2"; transcript_id "ENCODEHT000282502"; gene_type "IG_V_gene"; gene_status "KNOWN"; gene_name "IGLV2-14"; transcript_status "NOVEL"; transcript_name "ENCODEHT000282502"; exon_number "3"; exon_id "1031320"; talon_gene "54816"; talon_transcript "282502"; talon_exon "1031320"; exon_status "NOVEL";
chr22	TALON	transcript	22758700	22901437	.	+	.	gene_id "ENSG00000211666.2"; transcript_id "ENCODEHT000282506"; gene_name "IGLV2-14"; gene_status "KNOWN"; gene_type "IG_V_gene"; transcript_status "NOVEL"; transcript_name "ENCODEHT000282506"; talon_gene "54816"; talon_transcript "282506"; NIC_transcript "TRUE";
chr22	HAVANA	exon	22758700	22758786	.	+	.	gene_id "ENSG00000211666.2"; transcript_id "ENCODEHT000282506"; gene_type "IG_V_gene"; gene_status "KNOWN"; gene_name "IGLV2-14"; transcript_status "NOVEL"; transcript_name "ENCODEHT000282506"; exon_number "1"; exon_id "ENSE00001823704.1"; talon_gene "54816"; talon_transcript "282506"; talon_exon "902008"; exon_status "KNOWN"; level "2"; protein_id "ENSP00000374847.2"; source "HAVANA"; tag "appris_principal_1";
chr22	TALON	exon	22758904	22759224	.	+	.	gene_id "ENSG00000211666.2"; transcript_id "ENCODEHT000282506"; gene_type "IG_V_gene"; gene_status "KNOWN"; gene_name "IGLV2-14"; transcript_status "NOVEL"; transcript_name "ENCODEHT000282506"; exon_number "2"; exon_id "1031332"; talon_gene "54816"; talon_transcript "282506"; talon_exon "1031332"; exon_status "NOVEL";
chr22	HAVANA	exon	22900976	22901437	.	+	.	gene_id "ENSG00000211666.2"; transcript_id "ENCODEHT000282506"; gene_type "IG_V_gene"; gene_status "KNOWN"; gene_name "IGLV2-14"; transcript_status "NOVEL"; transcript_name "ENCODEHT000282506"; exon_number "3"; exon_id "ENSE00001721671.2"; talon_gene "54816"; talon_transcript "282506"; talon_exon "902060"; exon_status "KNOWN"; level "2"; protein_id "ENSP00000374856.2"; source "HAVANA"; tag "appris_principal_1";
chr22	TALON	transcript	22758700	22901437	.	+	.	gene_id "ENSG00000211666.2"; transcript_id "ENCODEHT000282511"; gene_name "IGLV2-14"; gene_status "KNOWN"; gene_type "IG_V_gene"; transcript_status "NOVEL"; transcript_name "ENCODEHT000282511"; talon_gene "54816"; talon_transcript "282511"; NIC_transcript "TRUE";
chr22	HAVANA	exon	22758700	22758786	.	+	.	gene_id "ENSG00000211666.2"; transcript_id "ENCODEHT000282511"; gene_type "IG_V_gene"; gene_status "KNOWN"; gene_name "IGLV2-14"; transcript_status "NOVEL"; transcript_name "ENCODEHT000282511"; exon_number "1"; exon_id "ENSE00001823704.1"; talon_gene "54816"; talon_transcript "282511"; talon_exon "902008"; exon_status "KNOWN"; level "2"; protein_id "ENSP00000374847.2"; source "HAVANA"; tag "appris_principal_1";
chr22	TALON	exon	22822982	22823293	.	+	.	gene_id "ENSG00000211666.2"; transcript_id "ENCODEHT000282511"; gene_type "IG_V_gene"; gene_status "KNOWN"; gene_name "IGLV2-14"; transcript_status "NOVEL"; transcript_name "ENCODEHT000282511"; exon_number "2"; exon_id "1031367"; talon_gene "54816"; talon_transcript "282511"; talon_exon "1031367"; exon_status "NOVEL";
chr22	TALON	exon	22900931	22901437	.	+	.	gene_id "ENSG00000211666.2"; transcript_id "ENCODEHT000282511"; gene_type "IG_V_gene"; gene_status "KNOWN"; gene_name "IGLV2-14"; transcript_status "NOVEL"; transcript_name "ENCODEHT000282511"; exon_number "3"; exon_id "1031325"; talon_gene "54816"; talon_transcript "282511"; talon_exon "1031325"; exon_status "NOVEL";
chr22	TALON	transcript	22758700	22901437	.	+	.	gene_id "ENSG00000211666.2"; transcript_id "ENCODEHT000282514"; gene_name "IGLV2-14"; gene_status "KNOWN"; gene_type "IG_V_gene"; transcript_status "NOVEL"; transcript_name "ENCODEHT000282514"; talon_gene "54816"; talon_transcript "282514"; NIC_transcript "TRUE";
chr22	HAVANA	exon	22758700	22758786	.	+	.	gene_id "ENSG00000211666.2"; transcript_id "ENCODEHT000282514"; gene_type "IG_V_gene"; gene_status "KNOWN"; gene_name "IGLV2-14"; transcript_status "NOVEL"; transcript_name "ENCODEHT000282514"; exon_number "1"; exon_id "ENSE00001823704.1"; talon_gene "54816"; talon_transcript "282514"; talon_exon "902008"; exon_status "KNOWN"; level "2"; protein_id "ENSP00000374847.2"; source "HAVANA"; tag "appris_principal_1";
chr22	TALON	exon	22758904	22759215	.	+	.	gene_id "ENSG00000211666.2"; transcript_id "ENCODEHT000282514"; gene_type "IG_V_gene"; gene_status "KNOWN"; gene_name "IGLV2-14"; transcript_status "NOVEL"; transcript_name "ENCODEHT000282514"; exon_number "2"; exon_id "1031303"; talon_gene "54816"; talon_transcript "282514"; talon_exon "1031303"; exon_status "NOVEL";
chr22	TALON	exon	22900931	22901437	.	+	.	gene_id "ENSG00000211666.2"; transcript_id "ENCODEHT000282514"; gene_type "IG_V_gene"; gene_status "KNOWN"; gene_name "IGLV2-14"; transcript_status "NOVEL"; transcript_name "ENCODEHT000282514"; exon_number "3"; exon_id "1031325"; talon_gene "54816"; talon_transcript "282514"; talon_exon "1031325"; exon_status "NOVEL";
chr22	TALON	transcript	22758700	22901425	.	+	.	gene_id "ENSG00000211666.2"; transcript_id "ENCODEHT000282518"; gene_name "IGLV2-14"; gene_status "KNOWN"; gene_type "IG_V_gene"; transcript_status "NOVEL"; transcript_name "ENCODEHT000282518"; talon_gene "54816"; talon_transcript "282518"; NIC_transcript "TRUE";
chr22	HAVANA	exon	22758700	22758786	.	+	.	gene_id "ENSG00000211666.2"; transcript_id "ENCODEHT000282518"; gene_type "IG_V_gene"; gene_status "KNOWN"; gene_name "IGLV2-14"; transcript_status "NOVEL"; transcript_name "ENCODEHT000282518"; exon_number "1"; exon_id "ENSE00001823704.1"; talon_gene "54816"; talon_transcript "282518"; talon_exon "902008"; exon_status "KNOWN"; level "2"; protein_id "ENSP00000374847.2"; source "HAVANA"; tag "appris_principal_1";
chr22	TALON	exon	22856752	22857048	.	+	.	gene_id "ENSG00000211666.2"; transcript_id "ENCODEHT000282518"; gene_type "IG_V_gene"; gene_status "KNOWN"; gene_name "IGLV2-14"; transcript_status "NOVEL"; transcript_name "ENCODEHT000282518"; exon_number "2"; exon_id "1031729"; talon_gene "54816"; talon_transcript "282518"; talon_exon "1031729"; exon_status "NOVEL";
chr22	TALON	exon	22900931	22901425	.	+	.	gene_id "ENSG00000211666.2"; transcript_id "ENCODEHT000282518"; gene_type "IG_V_gene"; gene_status "KNOWN"; gene_name "IGLV2-14"; transcript_status "NOVEL"; transcript_name "ENCODEHT000282518"; exon_number "3"; exon_id "1032650"; talon_gene "54816"; talon_transcript "282518"; talon_exon "1032650"; exon_status "NOVEL";
chr22	TALON	transcript	22758700	22901437	.	+	.	gene_id "ENSG00000211666.2"; transcript_id "ENCODEHT000282520"; gene_name "IGLV2-14"; gene_status "KNOWN"; gene_type "IG_V_gene"; transcript_status "NOVEL"; transcript_name "ENCODEHT000282520"; talon_gene "54816"; talon_transcript "282520"; NIC_transcript "TRUE";
chr22	HAVANA	exon	22758700	22758786	.	+	.	gene_id "ENSG00000211666.2"; transcript_id "ENCODEHT000282520"; gene_type "IG_V_gene"; gene_status "KNOWN"; gene_name "IGLV2-14"; transcript_status "NOVEL"; transcript_name "ENCODEHT000282520"; exon_number "1"; exon_id "ENSE00001823704.1"; talon_gene "54816"; talon_transcript "282520"; talon_exon "902008"; exon_status "KNOWN"; level "2"; protein_id "ENSP00000374847.2"; source "HAVANA"; tag "appris_principal_1";
chr22	TALON	exon	22856752	22857048	.	+	.	gene_id "ENSG00000211666.2"; transcript_id "ENCODEHT000282520"; gene_type "IG_V_gene"; gene_status "KNOWN"; gene_name "IGLV2-14"; transcript_status "NOVEL"; transcript_name "ENCODEHT000282520"; exon_number "2"; exon_id "1031729"; talon_gene "54816"; talon_transcript "282520"; talon_exon "1031729"; exon_status "NOVEL";
chr22	TALON	exon	22899616	22899655	.	+	.	gene_id "ENSG00000211666.2"; transcript_id "ENCODEHT000282520"; gene_type "IG_V_gene"; gene_status "KNOWN"; gene_name "IGLV2-14"; transcript_status "NOVEL"; transcript_name "ENCODEHT000282520"; exon_number "3"; exon_id "1031305"; talon_gene "54816"; talon_transcript "282520"; talon_exon "1031305"; exon_status "NOVEL";
chr22	HAVANA	exon	22900976	22901437	.	+	.	gene_id "ENSG00000211666.2"; transcript_id "ENCODEHT000282520"; gene_type "IG_V_gene"; gene_status "KNOWN"; gene_name "IGLV2-14"; transcript_status "NOVEL"; transcript_name "ENCODEHT000282520"; exon_number "4"; exon_id "ENSE00001721671.2"; talon_gene "54816"; talon_transcript "282520"; talon_exon "902060"; exon_status "KNOWN"; level "2"; protein_id "ENSP00000374856.2"; source "HAVANA"; tag "appris_principal_1";
chr22	TALON	transcript	22758700	22901437	.	+	.	gene_id "ENSG00000211666.2"; transcript_id "ENCODEHT000282526"; gene_name "IGLV2-14"; gene_status "KNOWN"; gene_type "IG_V_gene"; transcript_status "NOVEL"; transcript_name "ENCODEHT000282526"; talon_gene "54816"; talon_transcript "282526"; NIC_transcript "TRUE";
chr22	HAVANA	exon	22758700	22758786	.	+	.	gene_id "ENSG00000211666.2"; transcript_id "ENCODEHT000282526"; gene_type "IG_V_gene"; gene_status "KNOWN"; gene_name "IGLV2-14"; transcript_status "NOVEL"; transcript_name "ENCODEHT000282526"; exon_number "1"; exon_id "ENSE00001823704.1"; talon_gene "54816"; talon_transcript "282526"; talon_exon "902008"; exon_status "KNOWN"; level "2"; protein_id "ENSP00000374847.2"; source "HAVANA"; tag "appris_principal_1";
chr22	TALON	exon	22822982	22823293	.	+	.	gene_id "ENSG00000211666.2"; transcript_id "ENCODEHT000282526"; gene_type "IG_V_gene"; gene_status "KNOWN"; gene_name "IGLV2-14"; transcript_status "NOVEL"; transcript_name "ENCODEHT000282526"; exon_number "2"; exon_id "1031367"; talon_gene "54816"; talon_transcript "282526"; talon_exon "1031367"; exon_status "NOVEL";
chr22	TALON	exon	22900942	22901437	.	+	.	gene_id "ENSG00000211666.2"; transcript_id "ENCODEHT000282526"; gene_type "IG_V_gene"; gene_status "KNOWN"; gene_name "IGLV2-14"; transcript_status "NOVEL"; transcript_name "ENCODEHT000282526"; exon_number "3"; exon_id "1031320"; talon_gene "54816"; talon_transcript "282526"; talon_exon "1031320"; exon_status "NOVEL";
chr22	TALON	transcript	22758700	22901437	.	+	.	gene_id "ENSG00000211666.2"; transcript_id "ENCODEHT000282531"; gene_name "IGLV2-14"; gene_status "KNOWN"; gene_type "IG_V_gene"; transcript_status "NOVEL"; transcript_name "ENCODEHT000282531"; talon_gene "54816"; talon_transcript "282531"; NIC_transcript "TRUE";
chr22	HAVANA	exon	22758700	22758786	.	+	.	gene_id "ENSG00000211666.2"; transcript_id "ENCODEHT000282531"; gene_type "IG_V_gene"; gene_status "KNOWN"; gene_name "IGLV2-14"; transcript_status "NOVEL"; transcript_name "ENCODEHT000282531"; exon_number "1"; exon_id "ENSE00001823704.1"; talon_gene "54816"; talon_transcript "282531"; talon_exon "902008"; exon_status "KNOWN"; level "2"; protein_id "ENSP00000374847.2"; source "HAVANA"; tag "appris_principal_1";
chr22	TALON	exon	22758904	22759215	.	+	.	gene_id "ENSG00000211666.2"; transcript_id "ENCODEHT000282531"; gene_type "IG_V_gene"; gene_status "KNOWN"; gene_name "IGLV2-14"; transcript_status "NOVEL"; transcript_name "ENCODEHT000282531"; exon_number "2"; exon_id "1031303"; talon_gene "54816"; talon_transcript "282531"; talon_exon "1031303"; exon_status "NOVEL";
chr22	HAVANA	exon	22900976	22901437	.	+	.	gene_id "ENSG00000211666.2"; transcript_id "ENCODEHT000282531"; gene_type "IG_V_gene"; gene_status "KNOWN"; gene_name "IGLV2-14"; transcript_status "NOVEL"; transcript_name "ENCODEHT000282531"; exon_number "3"; exon_id "ENSE00001721671.2"; talon_gene "54816"; talon_transcript "282531"; talon_exon "902060"; exon_status "KNOWN"; level "2"; protein_id "ENSP00000374856.2"; source "HAVANA"; tag "appris_principal_1";
chr22	TALON	transcript	22758700	22901437	.	+	.	gene_id "ENSG00000211666.2"; transcript_id "ENCODEHT000282542"; gene_name "IGLV2-14"; gene_status "KNOWN"; gene_type "IG_V_gene"; transcript_status "NOVEL"; transcript_name "ENCODEHT000282542"; talon_gene "54816"; talon_transcript "282542"; ISM-suffix_to_IDs "276662,276682,276696,276708,276767,277696,277750,278104,281118,281550,282454,282461,282462,282470,282497"; ISM-suffix_transcript "TRUE"; ISM_to_IDs "276662,276682,276696,276708,276767,277696,277750,278104,278257,280458,281118,281550,282454,282461,282462,282470,282497"; ISM_transcript "TRUE";
chr22	TALON	exon	22758700	22759215	.	+	.	gene_id "ENSG00000211666.2"; transcript_id "ENCODEHT000282542"; gene_type "IG_V_gene"; gene_status "KNOWN"; gene_name "IGLV2-14"; transcript_status "NOVEL"; transcript_name "ENCODEHT000282542"; exon_number "1"; exon_id "1037646"; talon_gene "54816"; talon_transcript "282542"; talon_exon "1037646"; exon_status "NOVEL";
chr22	TALON	exon	22899616	22899655	.	+	.	gene_id "ENSG00000211666.2"; transcript_id "ENCODEHT000282542"; gene_type "IG_V_gene"; gene_status "KNOWN"; gene_name "IGLV2-14"; transcript_status "NOVEL"; transcript_name "ENCODEHT000282542"; exon_number "2"; exon_id "1031305"; talon_gene "54816"; talon_transcript "282542"; talon_exon "1031305"; exon_status "NOVEL";
chr22	HAVANA	exon	22900976	22901437	.	+	.	gene_id "ENSG00000211666.2"; transcript_id "ENCODEHT000282542"; gene_type "IG_V_gene"; gene_status "KNOWN"; gene_name "IGLV2-14"; transcript_status "NOVEL"; transcript_name "ENCODEHT000282542"; exon_number "3"; exon_id "ENSE00001721671.2"; talon_gene "54816"; talon_transcript "282542"; talon_exon "902060"; exon_status "KNOWN"; level "2"; protein_id "ENSP00000374856.2"; source "HAVANA"; tag "appris_principal_1";
chr22	TALON	transcript	22758700	22906803	.	+	.	gene_id "ENSG00000211666.2"; transcript_id "ENCODEHT000282552"; gene_name "IGLV2-14"; gene_status "KNOWN"; gene_type "IG_V_gene"; transcript_status "NOVEL"; transcript_name "ENCODEHT000282552"; talon_gene "54816"; talon_transcript "282552"; NIC_transcript "TRUE";
chr22	HAVANA	exon	22758700	22758786	.	+	.	gene_id "ENSG00000211666.2"; transcript_id "ENCODEHT000282552"; gene_type "IG_V_gene"; gene_status "KNOWN"; gene_name "IGLV2-14"; transcript_status "NOVEL"; transcript_name "ENCODEHT000282552"; exon_number "1"; exon_id "ENSE00001823704.1"; talon_gene "54816"; talon_transcript "282552"; talon_exon "902008"; exon_status "KNOWN"; level "2"; protein_id "ENSP00000374847.2"; source "HAVANA"; tag "appris_principal_1";
chr22	TALON	exon	22758904	22759215	.	+	.	gene_id "ENSG00000211666.2"; transcript_id "ENCODEHT000282552"; gene_type "IG_V_gene"; gene_status "KNOWN"; gene_name "IGLV2-14"; transcript_status "NOVEL"; transcript_name "ENCODEHT000282552"; exon_number "2"; exon_id "1031303"; talon_gene "54816"; talon_transcript "282552"; talon_exon "1031303"; exon_status "NOVEL";
chr22	TALON	exon	22899616	22899655	.	+	.	gene_id "ENSG00000211666.2"; transcript_id "ENCODEHT000282552"; gene_type "IG_V_gene"; gene_status "KNOWN"; gene_name "IGLV2-14"; transcript_status "NOVEL"; transcript_name "ENCODEHT000282552"; exon_number "3"; exon_id "1031305"; talon_gene "54816"; talon_transcript "282552"; talon_exon "1031305"; exon_status "NOVEL";
chr22	HAVANA	exon	22906342	22906803	.	+	.	gene_id "ENSG00000211666.2"; transcript_id "ENCODEHT000282552"; gene_type "IG_V_gene"; gene_status "KNOWN"; gene_name "IGLV2-14"; transcript_status "NOVEL"; transcript_name "ENCODEHT000282552"; exon_number "4"; exon_id "ENSE00001623375.2"; talon_gene "54816"; talon_transcript "282552"; talon_exon "902062"; exon_status "KNOWN"; level "2"; protein_id "ENSP00000374857.2"; source "HAVANA"; tag "appris_principal_1";
chr22	TALON	transcript	22758700	22901437	.	+	.	gene_id "ENSG00000211666.2"; transcript_id "ENCODEHT000282560"; gene_name "IGLV2-14"; gene_status "KNOWN"; gene_type "IG_V_gene"; transcript_status "NOVEL"; transcript_name "ENCODEHT000282560"; talon_gene "54816"; talon_transcript "282560"; NIC_transcript "TRUE";
chr22	HAVANA	exon	22758700	22758786	.	+	.	gene_id "ENSG00000211666.2"; transcript_id "ENCODEHT000282560"; gene_type "IG_V_gene"; gene_status "KNOWN"; gene_name "IGLV2-14"; transcript_status "NOVEL"; transcript_name "ENCODEHT000282560"; exon_number "1"; exon_id "ENSE00001823704.1"; talon_gene "54816"; talon_transcript "282560"; talon_exon "902008"; exon_status "KNOWN"; level "2"; protein_id "ENSP00000374847.2"; source "HAVANA"; tag "appris_principal_1";
chr22	HAVANA	exon	22792696	22793007	.	+	.	gene_id "ENSG00000211666.2"; transcript_id "ENCODEHT000282560"; gene_type "IG_V_gene"; gene_status "KNOWN"; gene_name "IGLV2-14"; transcript_status "NOVEL"; transcript_name "ENCODEHT000282560"; exon_number "2"; exon_id "ENSE00001908358.1"; talon_gene "54816"; talon_transcript "282560"; talon_exon "902021"; exon_status "KNOWN"; level "2"; protein_id "ENSP00000374849.2"; source "HAVANA"; tag "appris_principal_1";
chr22	TALON	exon	22900942	22901437	.	+	.	gene_id "ENSG00000211666.2"; transcript_id "ENCODEHT000282560"; gene_type "IG_V_gene"; gene_status "KNOWN"; gene_name "IGLV2-14"; transcript_status "NOVEL"; transcript_name "ENCODEHT000282560"; exon_number "3"; exon_id "1031320"; talon_gene "54816"; talon_transcript "282560"; talon_exon "1031320"; exon_status "NOVEL";
chr22	TALON	transcript	22758700	22906803	.	+	.	gene_id "ENSG00000211666.2"; transcript_id "ENCODEHT000282565"; gene_name "IGLV2-14"; gene_status "KNOWN"; gene_type "IG_V_gene"; transcript_status "NOVEL"; transcript_name "ENCODEHT000282565"; talon_gene "54816"; talon_transcript "282565"; NIC_transcript "TRUE";
chr22	HAVANA	exon	22758700	22758786	.	+	.	gene_id "ENSG00000211666.2"; transcript_id "ENCODEHT000282565"; gene_type "IG_V_gene"; gene_status "KNOWN"; gene_name "IGLV2-14"; transcript_status "NOVEL"; transcript_name "ENCODEHT000282565"; exon_number "1"; exon_id "ENSE00001823704.1"; talon_gene "54816"; talon_transcript "282565"; talon_exon "902008"; exon_status "KNOWN"; level "2"; protein_id "ENSP00000374847.2"; source "HAVANA"; tag "appris_principal_1";
chr22	TALON	exon	22758904	22759224	.	+	.	gene_id "ENSG00000211666.2"; transcript_id "ENCODEHT000282565"; gene_type "IG_V_gene"; gene_status "KNOWN"; gene_name "IGLV2-14"; transcript_status "NOVEL"; transcript_name "ENCODEHT000282565"; exon_number "2"; exon_id "1031332"; talon_gene "54816"; talon_transcript "282565"; talon_exon "1031332"; exon_status "NOVEL";
chr22	HAVANA	exon	22906342	22906803	.	+	.	gene_id "ENSG00000211666.2"; transcript_id "ENCODEHT000282565"; gene_type "IG_V_gene"; gene_status "KNOWN"; gene_name "IGLV2-14"; transcript_status "NOVEL"; transcript_name "ENCODEHT000282565"; exon_number "3"; exon_id "ENSE00001623375.2"; talon_gene "54816"; talon_transcript "282565"; talon_exon "902062"; exon_status "KNOWN"; level "2"; protein_id "ENSP00000374857.2"; source "HAVANA"; tag "appris_principal_1";
chr22	TALON	transcript	22758700	22901425	.	+	.	gene_id "ENSG00000211666.2"; transcript_id "ENCODEHT000282568"; gene_name "IGLV2-14"; gene_status "KNOWN"; gene_type "IG_V_gene"; transcript_status "NOVEL"; transcript_name "ENCODEHT000282568"; talon_gene "54816"; talon_transcript "282568"; NIC_transcript "TRUE";
chr22	HAVANA	exon	22758700	22758786	.	+	.	gene_id "ENSG00000211666.2"; transcript_id "ENCODEHT000282568"; gene_type "IG_V_gene"; gene_status "KNOWN"; gene_name "IGLV2-14"; transcript_status "NOVEL"; transcript_name "ENCODEHT000282568"; exon_number "1"; exon_id "ENSE00001823704.1"; talon_gene "54816"; talon_transcript "282568"; talon_exon "902008"; exon_status "KNOWN"; level "2"; protein_id "ENSP00000374847.2"; source "HAVANA"; tag "appris_principal_1";
chr22	TALON	exon	22822982	22823314	.	+	.	gene_id "ENSG00000211666.2"; transcript_id "ENCODEHT000282568"; gene_type "IG_V_gene"; gene_status "KNOWN"; gene_name "IGLV2-14"; transcript_status "NOVEL"; transcript_name "ENCODEHT000282568"; exon_number "2"; exon_id "1031524"; talon_gene "54816"; talon_transcript "282568"; talon_exon "1031524"; exon_status "NOVEL";
chr22	TALON	exon	22900976	22901425	.	+	.	gene_id "ENSG00000211666.2"; transcript_id "ENCODEHT000282568"; gene_type "IG_V_gene"; gene_status "KNOWN"; gene_name "IGLV2-14"; transcript_status "NOVEL"; transcript_name "ENCODEHT000282568"; exon_number "3"; exon_id "1032478"; talon_gene "54816"; talon_transcript "282568"; talon_exon "1032478"; exon_status "NOVEL";
chr22	TALON	transcript	22758700	22901437	.	+	.	gene_id "ENSG00000211666.2"; transcript_id "ENCODEHT000282590"; gene_name "IGLV2-14"; gene_status "KNOWN"; gene_type "IG_V_gene"; transcript_status "NOVEL"; transcript_name "ENCODEHT000282590"; talon_gene "54816"; talon_transcript "282590"; NIC_transcript "TRUE";
chr22	HAVANA	exon	22758700	22758786	.	+	.	gene_id "ENSG00000211666.2"; transcript_id "ENCODEHT000282590"; gene_type "IG_V_gene"; gene_status "KNOWN"; gene_name "IGLV2-14"; transcript_status "NOVEL"; transcript_name "ENCODEHT000282590"; exon_number "1"; exon_id "ENSE00001823704.1"; talon_gene "54816"; talon_transcript "282590"; talon_exon "902008"; exon_status "KNOWN"; level "2"; protein_id "ENSP00000374847.2"; source "HAVANA"; tag "appris_principal_1";
chr22	TALON	exon	22758904	22759117	.	+	.	gene_id "ENSG00000211666.2"; transcript_id "ENCODEHT000282590"; gene_type "IG_V_gene"; gene_status "KNOWN"; gene_name "IGLV2-14"; transcript_status "NOVEL"; transcript_name "ENCODEHT000282590"; exon_number "2"; exon_id "1031343"; talon_gene "54816"; talon_transcript "282590"; talon_exon "1031343"; exon_status "NOVEL";
chr22	TALON	exon	22856967	22857048	.	+	.	gene_id "ENSG00000211666.2"; transcript_id "ENCODEHT000282590"; gene_type "IG_V_gene"; gene_status "KNOWN"; gene_name "IGLV2-14"; transcript_status "NOVEL"; transcript_name "ENCODEHT000282590"; exon_number "3"; exon_id "1031377"; talon_gene "54816"; talon_transcript "282590"; talon_exon "1031377"; exon_status "NOVEL";
chr22	TALON	exon	22899616	22899655	.	+	.	gene_id "ENSG00000211666.2"; transcript_id "ENCODEHT000282590"; gene_type "IG_V_gene"; gene_status "KNOWN"; gene_name "IGLV2-14"; transcript_status "NOVEL"; transcript_name "ENCODEHT000282590"; exon_number "4"; exon_id "1031305"; talon_gene "54816"; talon_transcript "282590"; talon_exon "1031305"; exon_status "NOVEL";
chr22	HAVANA	exon	22900976	22901437	.	+	.	gene_id "ENSG00000211666.2"; transcript_id "ENCODEHT000282590"; gene_type "IG_V_gene"; gene_status "KNOWN"; gene_name "IGLV2-14"; transcript_status "NOVEL"; transcript_name "ENCODEHT000282590"; exon_number "5"; exon_id "ENSE00001721671.2"; talon_gene "54816"; talon_transcript "282590"; talon_exon "902060"; exon_status "KNOWN"; level "2"; protein_id "ENSP00000374856.2"; source "HAVANA"; tag "appris_principal_1";
chr22	TALON	transcript	22758700	22901425	.	+	.	gene_id "ENSG00000211666.2"; transcript_id "ENCODEHT000282656"; gene_name "IGLV2-14"; gene_status "KNOWN"; gene_type "IG_V_gene"; transcript_status "NOVEL"; transcript_name "ENCODEHT000282656"; talon_gene "54816"; talon_transcript "282656"; NIC_transcript "TRUE";
chr22	HAVANA	exon	22758700	22758786	.	+	.	gene_id "ENSG00000211666.2"; transcript_id "ENCODEHT000282656"; gene_type "IG_V_gene"; gene_status "KNOWN"; gene_name "IGLV2-14"; transcript_status "NOVEL"; transcript_name "ENCODEHT000282656"; exon_number "1"; exon_id "ENSE00001823704.1"; talon_gene "54816"; talon_transcript "282656"; talon_exon "902008"; exon_status "KNOWN"; level "2"; protein_id "ENSP00000374847.2"; source "HAVANA"; tag "appris_principal_1";
chr22	TALON	exon	22758904	22759074	.	+	.	gene_id "ENSG00000211666.2"; transcript_id "ENCODEHT000282656"; gene_type "IG_V_gene"; gene_status "KNOWN"; gene_name "IGLV2-14"; transcript_status "NOVEL"; transcript_name "ENCODEHT000282656"; exon_number "2"; exon_id "1031328"; talon_gene "54816"; talon_transcript "282656"; talon_exon "1031328"; exon_status "NOVEL";
chr22	TALON	exon	22856931	22857048	.	+	.	gene_id "ENSG00000211666.2"; transcript_id "ENCODEHT000282656"; gene_type "IG_V_gene"; gene_status "KNOWN"; gene_name "IGLV2-14"; transcript_status "NOVEL"; transcript_name "ENCODEHT000282656"; exon_number "3"; exon_id "1031413"; talon_gene "54816"; talon_transcript "282656"; talon_exon "1031413"; exon_status "NOVEL";
chr22	TALON	exon	22899616	22899655	.	+	.	gene_id "ENSG00000211666.2"; transcript_id "ENCODEHT000282656"; gene_type "IG_V_gene"; gene_status "KNOWN"; gene_name "IGLV2-14"; transcript_status "NOVEL"; transcript_name "ENCODEHT000282656"; exon_number "4"; exon_id "1031305"; talon_gene "54816"; talon_transcript "282656"; talon_exon "1031305"; exon_status "NOVEL";
chr22	TALON	exon	22900976	22901425	.	+	.	gene_id "ENSG00000211666.2"; transcript_id "ENCODEHT000282656"; gene_type "IG_V_gene"; gene_status "KNOWN"; gene_name "IGLV2-14"; transcript_status "NOVEL"; transcript_name "ENCODEHT000282656"; exon_number "5"; exon_id "1032478"; talon_gene "54816"; talon_transcript "282656"; talon_exon "1032478"; exon_status "NOVEL";
chr22	TALON	transcript	22758700	22901437	.	+	.	gene_id "ENSG00000211666.2"; transcript_id "ENCODEHT000282665"; gene_name "IGLV2-14"; gene_status "KNOWN"; gene_type "IG_V_gene"; transcript_status "NOVEL"; transcript_name "ENCODEHT000282665"; talon_gene "54816"; talon_transcript "282665"; ISM-prefix_to_IDs "282557"; ISM-prefix_transcript "TRUE"; ISM_to_IDs "282557"; ISM_transcript "TRUE";
chr22	HAVANA	exon	22758700	22758786	.	+	.	gene_id "ENSG00000211666.2"; transcript_id "ENCODEHT000282665"; gene_type "IG_V_gene"; gene_status "KNOWN"; gene_name "IGLV2-14"; transcript_status "NOVEL"; transcript_name "ENCODEHT000282665"; exon_number "1"; exon_id "ENSE00001823704.1"; talon_gene "54816"; talon_transcript "282665"; talon_exon "902008"; exon_status "KNOWN"; level "2"; protein_id "ENSP00000374847.2"; source "HAVANA"; tag "appris_principal_1";
chr22	TALON	exon	22792696	22793016	.	+	.	gene_id "ENSG00000211666.2"; transcript_id "ENCODEHT000282665"; gene_type "IG_V_gene"; gene_status "KNOWN"; gene_name "IGLV2-14"; transcript_status "NOVEL"; transcript_name "ENCODEHT000282665"; exon_number "2"; exon_id "1031417"; talon_gene "54816"; talon_transcript "282665"; talon_exon "1031417"; exon_status "NOVEL";
chr22	HAVANA	exon	22900976	22901437	.	+	.	gene_id "ENSG00000211666.2"; transcript_id "ENCODEHT000282665"; gene_type "IG_V_gene"; gene_status "KNOWN"; gene_name "IGLV2-14"; transcript_status "NOVEL"; transcript_name "ENCODEHT000282665"; exon_number "3"; exon_id "ENSE00001721671.2"; talon_gene "54816"; talon_transcript "282665"; talon_exon "902060"; exon_status "KNOWN"; level "2"; protein_id "ENSP00000374856.2"; source "HAVANA"; tag "appris_principal_1";
chr22	TALON	transcript	22758700	22906803	.	+	.	gene_id "ENSG00000211666.2"; transcript_id "ENCODEHT000282686"; gene_name "IGLV2-14"; gene_status "KNOWN"; gene_type "IG_V_gene"; transcript_status "NOVEL"; transcript_name "ENCODEHT000282686"; talon_gene "54816"; talon_transcript "282686"; NIC_transcript "TRUE";
chr22	HAVANA	exon	22758700	22758786	.	+	.	gene_id "ENSG00000211666.2"; transcript_id "ENCODEHT000282686"; gene_type "IG_V_gene"; gene_status "KNOWN"; gene_name "IGLV2-14"; transcript_status "NOVEL"; transcript_name "ENCODEHT000282686"; exon_number "1"; exon_id "ENSE00001823704.1"; talon_gene "54816"; talon_transcript "282686"; talon_exon "902008"; exon_status "KNOWN"; level "2"; protein_id "ENSP00000374847.2"; source "HAVANA"; tag "appris_principal_1";
chr22	TALON	exon	22758904	22759215	.	+	.	gene_id "ENSG00000211666.2"; transcript_id "ENCODEHT000282686"; gene_type "IG_V_gene"; gene_status "KNOWN"; gene_name "IGLV2-14"; transcript_status "NOVEL"; transcript_name "ENCODEHT000282686"; exon_number "2"; exon_id "1031303"; talon_gene "54816"; talon_transcript "282686"; talon_exon "1031303"; exon_status "NOVEL";
chr22	TALON	exon	22906308	22906803	.	+	.	gene_id "ENSG00000211666.2"; transcript_id "ENCODEHT000282686"; gene_type "IG_V_gene"; gene_status "KNOWN"; gene_name "IGLV2-14"; transcript_status "NOVEL"; transcript_name "ENCODEHT000282686"; exon_number "3"; exon_id "1031475"; talon_gene "54816"; talon_transcript "282686"; talon_exon "1031475"; exon_status "NOVEL";
chr22	TALON	transcript	22758700	22906803	.	+	.	gene_id "ENSG00000211666.2"; transcript_id "ENCODEHT000282692"; gene_name "IGLV2-14"; gene_status "KNOWN"; gene_type "IG_V_gene"; transcript_status "NOVEL"; transcript_name "ENCODEHT000282692"; talon_gene "54816"; talon_transcript "282692"; NIC_transcript "TRUE";
chr22	HAVANA	exon	22758700	22758786	.	+	.	gene_id "ENSG00000211666.2"; transcript_id "ENCODEHT000282692"; gene_type "IG_V_gene"; gene_status "KNOWN"; gene_name "IGLV2-14"; transcript_status "NOVEL"; transcript_name "ENCODEHT000282692"; exon_number "1"; exon_id "ENSE00001823704.1"; talon_gene "54816"; talon_transcript "282692"; talon_exon "902008"; exon_status "KNOWN"; level "2"; protein_id "ENSP00000374847.2"; source "HAVANA"; tag "appris_principal_1";
chr22	TALON	exon	22758904	22759215	.	+	.	gene_id "ENSG00000211666.2"; transcript_id "ENCODEHT000282692"; gene_type "IG_V_gene"; gene_status "KNOWN"; gene_name "IGLV2-14"; transcript_status "NOVEL"; transcript_name "ENCODEHT000282692"; exon_number "2"; exon_id "1031303"; talon_gene "54816"; talon_transcript "282692"; talon_exon "1031303"; exon_status "NOVEL";
chr22	HAVANA	exon	22906342	22906803	.	+	.	gene_id "ENSG00000211666.2"; transcript_id "ENCODEHT000282692"; gene_type "IG_V_gene"; gene_status "KNOWN"; gene_name "IGLV2-14"; transcript_status "NOVEL"; transcript_name "ENCODEHT000282692"; exon_number "3"; exon_id "ENSE00001623375.2"; talon_gene "54816"; talon_transcript "282692"; talon_exon "902062"; exon_status "KNOWN"; level "2"; protein_id "ENSP00000374857.2"; source "HAVANA"; tag "appris_principal_1";
chr22	TALON	transcript	22758700	22901437	.	+	.	gene_id "ENSG00000211666.2"; transcript_id "ENCODEHT000282698"; gene_name "IGLV2-14"; gene_status "KNOWN"; gene_type "IG_V_gene"; transcript_status "NOVEL"; transcript_name "ENCODEHT000282698"; talon_gene "54816"; talon_transcript "282698"; NIC_transcript "TRUE";
chr22	HAVANA	exon	22758700	22758786	.	+	.	gene_id "ENSG00000211666.2"; transcript_id "ENCODEHT000282698"; gene_type "IG_V_gene"; gene_status "KNOWN"; gene_name "IGLV2-14"; transcript_status "NOVEL"; transcript_name "ENCODEHT000282698"; exon_number "1"; exon_id "ENSE00001823704.1"; talon_gene "54816"; talon_transcript "282698"; talon_exon "902008"; exon_status "KNOWN"; level "2"; protein_id "ENSP00000374847.2"; source "HAVANA"; tag "appris_principal_1";
chr22	HAVANA	exon	22792696	22793007	.	+	.	gene_id "ENSG00000211666.2"; transcript_id "ENCODEHT000282698"; gene_type "IG_V_gene"; gene_status "KNOWN"; gene_name "IGLV2-14"; transcript_status "NOVEL"; transcript_name "ENCODEHT000282698"; exon_number "2"; exon_id "ENSE00001908358.1"; talon_gene "54816"; talon_transcript "282698"; talon_exon "902021"; exon_status "KNOWN"; level "2"; protein_id "ENSP00000374849.2"; source "HAVANA"; tag "appris_principal_1";
chr22	TALON	exon	22900931	22901437	.	+	.	gene_id "ENSG00000211666.2"; transcript_id "ENCODEHT000282698"; gene_type "IG_V_gene"; gene_status "KNOWN"; gene_name "IGLV2-14"; transcript_status "NOVEL"; transcript_name "ENCODEHT000282698"; exon_number "3"; exon_id "1031325"; talon_gene "54816"; talon_transcript "282698"; talon_exon "1031325"; exon_status "NOVEL";
chr22	TALON	transcript	22758700	22901437	.	+	.	gene_id "ENSG00000211666.2"; transcript_id "ENCODEHT000282722"; gene_name "IGLV2-14"; gene_status "KNOWN"; gene_type "IG_V_gene"; transcript_status "NOVEL"; transcript_name "ENCODEHT000282722"; talon_gene "54816"; talon_transcript "282722"; NIC_transcript "TRUE";
chr22	HAVANA	exon	22758700	22758786	.	+	.	gene_id "ENSG00000211666.2"; transcript_id "ENCODEHT000282722"; gene_type "IG_V_gene"; gene_status "KNOWN"; gene_name "IGLV2-14"; transcript_status "NOVEL"; transcript_name "ENCODEHT000282722"; exon_number "1"; exon_id "ENSE00001823704.1"; talon_gene "54816"; talon_transcript "282722"; talon_exon "902008"; exon_status "KNOWN"; level "2"; protein_id "ENSP00000374847.2"; source "HAVANA"; tag "appris_principal_1";
chr22	TALON	exon	22856752	22857073	.	+	.	gene_id "ENSG00000211666.2"; transcript_id "ENCODEHT000282722"; gene_type "IG_V_gene"; gene_status "KNOWN"; gene_name "IGLV2-14"; transcript_status "NOVEL"; transcript_name "ENCODEHT000282722"; exon_number "2"; exon_id "1032118"; talon_gene "54816"; talon_transcript "282722"; talon_exon "1032118"; exon_status "NOVEL";
chr22	HAVANA	exon	22900976	22901437	.	+	.	gene_id "ENSG00000211666.2"; transcript_id "ENCODEHT000282722"; gene_type "IG_V_gene"; gene_status "KNOWN"; gene_name "IGLV2-14"; transcript_status "NOVEL"; transcript_name "ENCODEHT000282722"; exon_number "3"; exon_id "ENSE00001721671.2"; talon_gene "54816"; talon_transcript "282722"; talon_exon "902060"; exon_status "KNOWN"; level "2"; protein_id "ENSP00000374856.2"; source "HAVANA"; tag "appris_principal_1";
chr22	TALON	transcript	22758700	22901425	.	+	.	gene_id "ENSG00000211666.2"; transcript_id "ENCODEHT000282788"; gene_name "IGLV2-14"; gene_status "KNOWN"; gene_type "IG_V_gene"; transcript_status "NOVEL"; transcript_name "ENCODEHT000282788"; talon_gene "54816"; talon_transcript "282788"; NIC_transcript "TRUE";
chr22	HAVANA	exon	22758700	22758786	.	+	.	gene_id "ENSG00000211666.2"; transcript_id "ENCODEHT000282788"; gene_type "IG_V_gene"; gene_status "KNOWN"; gene_name "IGLV2-14"; transcript_status "NOVEL"; transcript_name "ENCODEHT000282788"; exon_number "1"; exon_id "ENSE00001823704.1"; talon_gene "54816"; talon_transcript "282788"; talon_exon "902008"; exon_status "KNOWN"; level "2"; protein_id "ENSP00000374847.2"; source "HAVANA"; tag "appris_principal_1";
chr22	TALON	exon	22758904	22759266	.	+	.	gene_id "ENSG00000211666.2"; transcript_id "ENCODEHT000282788"; gene_type "IG_V_gene"; gene_status "KNOWN"; gene_name "IGLV2-14"; transcript_status "NOVEL"; transcript_name "ENCODEHT000282788"; exon_number "2"; exon_id "1031403"; talon_gene "54816"; talon_transcript "282788"; talon_exon "1031403"; exon_status "NOVEL";
chr22	TALON	exon	22900976	22901425	.	+	.	gene_id "ENSG00000211666.2"; transcript_id "ENCODEHT000282788"; gene_type "IG_V_gene"; gene_status "KNOWN"; gene_name "IGLV2-14"; transcript_status "NOVEL"; transcript_name "ENCODEHT000282788"; exon_number "3"; exon_id "1032478"; talon_gene "54816"; talon_transcript "282788"; talon_exon "1032478"; exon_status "NOVEL";
chr22	TALON	transcript	22758700	22901437	.	+	.	gene_id "ENSG00000211666.2"; transcript_id "ENCODEHT000282807"; gene_name "IGLV2-14"; gene_status "KNOWN"; gene_type "IG_V_gene"; transcript_status "NOVEL"; transcript_name "ENCODEHT000282807"; talon_gene "54816"; talon_transcript "282807"; NIC_transcript "TRUE";
chr22	HAVANA	exon	22758700	22758786	.	+	.	gene_id "ENSG00000211666.2"; transcript_id "ENCODEHT000282807"; gene_type "IG_V_gene"; gene_status "KNOWN"; gene_name "IGLV2-14"; transcript_status "NOVEL"; transcript_name "ENCODEHT000282807"; exon_number "1"; exon_id "ENSE00001823704.1"; talon_gene "54816"; talon_transcript "282807"; talon_exon "902008"; exon_status "KNOWN"; level "2"; protein_id "ENSP00000374847.2"; source "HAVANA"; tag "appris_principal_1";
chr22	TALON	exon	22758904	22759200	.	+	.	gene_id "ENSG00000211666.2"; transcript_id "ENCODEHT000282807"; gene_type "IG_V_gene"; gene_status "KNOWN"; gene_name "IGLV2-14"; transcript_status "NOVEL"; transcript_name "ENCODEHT000282807"; exon_number "2"; exon_id "1031393"; talon_gene "54816"; talon_transcript "282807"; talon_exon "1031393"; exon_status "NOVEL";
chr22	TALON	exon	22900931	22901437	.	+	.	gene_id "ENSG00000211666.2"; transcript_id "ENCODEHT000282807"; gene_type "IG_V_gene"; gene_status "KNOWN"; gene_name "IGLV2-14"; transcript_status "NOVEL"; transcript_name "ENCODEHT000282807"; exon_number "3"; exon_id "1031325"; talon_gene "54816"; talon_transcript "282807"; talon_exon "1031325"; exon_status "NOVEL";
chr22	TALON	transcript	22758700	22901437	.	+	.	gene_id "ENSG00000211666.2"; transcript_id "ENCODEHT000282827"; gene_name "IGLV2-14"; gene_status "KNOWN"; gene_type "IG_V_gene"; transcript_status "NOVEL"; transcript_name "ENCODEHT000282827"; talon_gene "54816"; talon_transcript "282827"; NIC_transcript "TRUE";
chr22	HAVANA	exon	22758700	22758786	.	+	.	gene_id "ENSG00000211666.2"; transcript_id "ENCODEHT000282827"; gene_type "IG_V_gene"; gene_status "KNOWN"; gene_name "IGLV2-14"; transcript_status "NOVEL"; transcript_name "ENCODEHT000282827"; exon_number "1"; exon_id "ENSE00001823704.1"; talon_gene "54816"; talon_transcript "282827"; talon_exon "902008"; exon_status "KNOWN"; level "2"; protein_id "ENSP00000374847.2"; source "HAVANA"; tag "appris_principal_1";
chr22	TALON	exon	22822982	22823293	.	+	.	gene_id "ENSG00000211666.2"; transcript_id "ENCODEHT000282827"; gene_type "IG_V_gene"; gene_status "KNOWN"; gene_name "IGLV2-14"; transcript_status "NOVEL"; transcript_name "ENCODEHT000282827"; exon_number "2"; exon_id "1031367"; talon_gene "54816"; talon_transcript "282827"; talon_exon "1031367"; exon_status "NOVEL";
chr22	TALON	exon	22899616	22899655	.	+	.	gene_id "ENSG00000211666.2"; transcript_id "ENCODEHT000282827"; gene_type "IG_V_gene"; gene_status "KNOWN"; gene_name "IGLV2-14"; transcript_status "NOVEL"; transcript_name "ENCODEHT000282827"; exon_number "3"; exon_id "1031305"; talon_gene "54816"; talon_transcript "282827"; talon_exon "1031305"; exon_status "NOVEL";
chr22	HAVANA	exon	22900976	22901437	.	+	.	gene_id "ENSG00000211666.2"; transcript_id "ENCODEHT000282827"; gene_type "IG_V_gene"; gene_status "KNOWN"; gene_name "IGLV2-14"; transcript_status "NOVEL"; transcript_name "ENCODEHT000282827"; exon_number "4"; exon_id "ENSE00001721671.2"; talon_gene "54816"; talon_transcript "282827"; talon_exon "902060"; exon_status "KNOWN"; level "2"; protein_id "ENSP00000374856.2"; source "HAVANA"; tag "appris_principal_1";
chr22	TALON	transcript	22758700	22901437	.	+	.	gene_id "ENSG00000211666.2"; transcript_id "ENCODEHT000282847"; gene_name "IGLV2-14"; gene_status "KNOWN"; gene_type "IG_V_gene"; transcript_status "NOVEL"; transcript_name "ENCODEHT000282847"; talon_gene "54816"; talon_transcript "282847"; NIC_transcript "TRUE";
chr22	HAVANA	exon	22758700	22758786	.	+	.	gene_id "ENSG00000211666.2"; transcript_id "ENCODEHT000282847"; gene_type "IG_V_gene"; gene_status "KNOWN"; gene_name "IGLV2-14"; transcript_status "NOVEL"; transcript_name "ENCODEHT000282847"; exon_number "1"; exon_id "ENSE00001823704.1"; talon_gene "54816"; talon_transcript "282847"; talon_exon "902008"; exon_status "KNOWN"; level "2"; protein_id "ENSP00000374847.2"; source "HAVANA"; tag "appris_principal_1";
chr22	TALON	exon	22822982	22823293	.	+	.	gene_id "ENSG00000211666.2"; transcript_id "ENCODEHT000282847"; gene_type "IG_V_gene"; gene_status "KNOWN"; gene_name "IGLV2-14"; transcript_status "NOVEL"; transcript_name "ENCODEHT000282847"; exon_number "2"; exon_id "1031367"; talon_gene "54816"; talon_transcript "282847"; talon_exon "1031367"; exon_status "NOVEL";
chr22	HAVANA	exon	22900976	22901437	.	+	.	gene_id "ENSG00000211666.2"; transcript_id "ENCODEHT000282847"; gene_type "IG_V_gene"; gene_status "KNOWN"; gene_name "IGLV2-14"; transcript_status "NOVEL"; transcript_name "ENCODEHT000282847"; exon_number "3"; exon_id "ENSE00001721671.2"; talon_gene "54816"; talon_transcript "282847"; talon_exon "902060"; exon_status "KNOWN"; level "2"; protein_id "ENSP00000374856.2"; source "HAVANA"; tag "appris_principal_1";
chr22	TALON	transcript	22758700	22901437	.	+	.	gene_id "ENSG00000211666.2"; transcript_id "ENCODEHT000282929"; gene_name "IGLV2-14"; gene_status "KNOWN"; gene_type "IG_V_gene"; transcript_status "NOVEL"; transcript_name "ENCODEHT000282929"; talon_gene "54816"; talon_transcript "282929"; NIC_transcript "TRUE";
chr22	HAVANA	exon	22758700	22758786	.	+	.	gene_id "ENSG00000211666.2"; transcript_id "ENCODEHT000282929"; gene_type "IG_V_gene"; gene_status "KNOWN"; gene_name "IGLV2-14"; transcript_status "NOVEL"; transcript_name "ENCODEHT000282929"; exon_number "1"; exon_id "ENSE00001823704.1"; talon_gene "54816"; talon_transcript "282929"; talon_exon "902008"; exon_status "KNOWN"; level "2"; protein_id "ENSP00000374847.2"; source "HAVANA"; tag "appris_principal_1";
chr22	HAVANA	exon	22792696	22793007	.	+	.	gene_id "ENSG00000211666.2"; transcript_id "ENCODEHT000282929"; gene_type "IG_V_gene"; gene_status "KNOWN"; gene_name "IGLV2-14"; transcript_status "NOVEL"; transcript_name "ENCODEHT000282929"; exon_number "2"; exon_id "ENSE00001908358.1"; talon_gene "54816"; talon_transcript "282929"; talon_exon "902021"; exon_status "KNOWN"; level "2"; protein_id "ENSP00000374849.2"; source "HAVANA"; tag "appris_principal_1";
chr22	TALON	exon	22899616	22899655	.	+	.	gene_id "ENSG00000211666.2"; transcript_id "ENCODEHT000282929"; gene_type "IG_V_gene"; gene_status "KNOWN"; gene_name "IGLV2-14"; transcript_status "NOVEL"; transcript_name "ENCODEHT000282929"; exon_number "3"; exon_id "1031305"; talon_gene "54816"; talon_transcript "282929"; talon_exon "1031305"; exon_status "NOVEL";
chr22	HAVANA	exon	22900976	22901437	.	+	.	gene_id "ENSG00000211666.2"; transcript_id "ENCODEHT000282929"; gene_type "IG_V_gene"; gene_status "KNOWN"; gene_name "IGLV2-14"; transcript_status "NOVEL"; transcript_name "ENCODEHT000282929"; exon_number "4"; exon_id "ENSE00001721671.2"; talon_gene "54816"; talon_transcript "282929"; talon_exon "902060"; exon_status "KNOWN"; level "2"; protein_id "ENSP00000374856.2"; source "HAVANA"; tag "appris_principal_1";
chr22	TALON	transcript	22758700	22901425	.	+	.	gene_id "ENSG00000211666.2"; transcript_id "ENCODEHT000282931"; gene_name "IGLV2-14"; gene_status "KNOWN"; gene_type "IG_V_gene"; transcript_status "NOVEL"; transcript_name "ENCODEHT000282931"; talon_gene "54816"; talon_transcript "282931"; NIC_transcript "TRUE";
chr22	HAVANA	exon	22758700	22758786	.	+	.	gene_id "ENSG00000211666.2"; transcript_id "ENCODEHT000282931"; gene_type "IG_V_gene"; gene_status "KNOWN"; gene_name "IGLV2-14"; transcript_status "NOVEL"; transcript_name "ENCODEHT000282931"; exon_number "1"; exon_id "ENSE00001823704.1"; talon_gene "54816"; talon_transcript "282931"; talon_exon "902008"; exon_status "KNOWN"; level "2"; protein_id "ENSP00000374847.2"; source "HAVANA"; tag "appris_principal_1";
chr22	TALON	exon	22758904	22759224	.	+	.	gene_id "ENSG00000211666.2"; transcript_id "ENCODEHT000282931"; gene_type "IG_V_gene"; gene_status "KNOWN"; gene_name "IGLV2-14"; transcript_status "NOVEL"; transcript_name "ENCODEHT000282931"; exon_number "2"; exon_id "1031332"; talon_gene "54816"; talon_transcript "282931"; talon_exon "1031332"; exon_status "NOVEL";
chr22	TALON	exon	22900965	22901425	.	+	.	gene_id "ENSG00000211666.2"; transcript_id "ENCODEHT000282931"; gene_type "IG_V_gene"; gene_status "KNOWN"; gene_name "IGLV2-14"; transcript_status "NOVEL"; transcript_name "ENCODEHT000282931"; exon_number "3"; exon_id "1032786"; talon_gene "54816"; talon_transcript "282931"; talon_exon "1032786"; exon_status "NOVEL";
chr22	TALON	transcript	22758700	22901437	.	+	.	gene_id "ENSG00000211666.2"; transcript_id "ENCODEHT000283028"; gene_name "IGLV2-14"; gene_status "KNOWN"; gene_type "IG_V_gene"; transcript_status "NOVEL"; transcript_name "ENCODEHT000283028"; talon_gene "54816"; talon_transcript "283028"; NIC_transcript "TRUE";
chr22	HAVANA	exon	22758700	22758786	.	+	.	gene_id "ENSG00000211666.2"; transcript_id "ENCODEHT000283028"; gene_type "IG_V_gene"; gene_status "KNOWN"; gene_name "IGLV2-14"; transcript_status "NOVEL"; transcript_name "ENCODEHT000283028"; exon_number "1"; exon_id "ENSE00001823704.1"; talon_gene "54816"; talon_transcript "283028"; talon_exon "902008"; exon_status "KNOWN"; level "2"; protein_id "ENSP00000374847.2"; source "HAVANA"; tag "appris_principal_1";
chr22	TALON	exon	22758904	22759258	.	+	.	gene_id "ENSG00000211666.2"; transcript_id "ENCODEHT000283028"; gene_type "IG_V_gene"; gene_status "KNOWN"; gene_name "IGLV2-14"; transcript_status "NOVEL"; transcript_name "ENCODEHT000283028"; exon_number "2"; exon_id "1031520"; talon_gene "54816"; talon_transcript "283028"; talon_exon "1031520"; exon_status "NOVEL";
chr22	HAVANA	exon	22900976	22901437	.	+	.	gene_id "ENSG00000211666.2"; transcript_id "ENCODEHT000283028"; gene_type "IG_V_gene"; gene_status "KNOWN"; gene_name "IGLV2-14"; transcript_status "NOVEL"; transcript_name "ENCODEHT000283028"; exon_number "3"; exon_id "ENSE00001721671.2"; talon_gene "54816"; talon_transcript "283028"; talon_exon "902060"; exon_status "KNOWN"; level "2"; protein_id "ENSP00000374856.2"; source "HAVANA"; tag "appris_principal_1";
chr22	TALON	transcript	22758700	22901374	.	+	.	gene_id "ENSG00000211666.2"; transcript_id "ENCODEHT000285430"; gene_name "IGLV2-14"; gene_status "KNOWN"; gene_type "IG_V_gene"; transcript_status "NOVEL"; transcript_name "ENCODEHT000285430"; talon_gene "54816"; talon_transcript "285430"; ISM-suffix_to_IDs "276675,276723,276771,281163,281887,282453,282484,282506,284376"; ISM-suffix_transcript "TRUE"; ISM_to_IDs "276675,276723,276771,277630,281163,281887,282453,282484,282506,284376,284722"; ISM_transcript "TRUE";
chr22	TALON	exon	22758700	22759224	.	+	.	gene_id "ENSG00000211666.2"; transcript_id "ENCODEHT000285430"; gene_type "IG_V_gene"; gene_status "KNOWN"; gene_name "IGLV2-14"; transcript_status "NOVEL"; transcript_name "ENCODEHT000285430"; exon_number "1"; exon_id "1040895"; talon_gene "54816"; talon_transcript "285430"; talon_exon "1040895"; exon_status "NOVEL";
chr22	TALON	exon	22900976	22901374	.	+	.	gene_id "ENSG00000211666.2"; transcript_id "ENCODEHT000285430"; gene_type "IG_V_gene"; gene_status "KNOWN"; gene_name "IGLV2-14"; transcript_status "NOVEL"; transcript_name "ENCODEHT000285430"; exon_number "2"; exon_id "1036860"; talon_gene "54816"; talon_transcript "285430"; talon_exon "1036860"; exon_status "NOVEL";
chr22	TALON	transcript	22758700	22901425	.	+	.	gene_id "ENSG00000211666.2"; transcript_id "ENCODEHT000285433"; gene_name "IGLV2-14"; gene_status "KNOWN"; gene_type "IG_V_gene"; transcript_status "NOVEL"; transcript_name "ENCODEHT000285433"; talon_gene "54816"; talon_transcript "285433"; ISM-suffix_to_IDs "276667,276699,276710,276800,281123,282466,282475,282502"; ISM-suffix_transcript "TRUE"; ISM_to_IDs "276667,276699,276710,276800,281123,282466,282475,282502"; ISM_transcript "TRUE";
chr22	TALON	exon	22758700	22759215	.	+	.	gene_id "ENSG00000211666.2"; transcript_id "ENCODEHT000285433"; gene_type "IG_V_gene"; gene_status "KNOWN"; gene_name "IGLV2-14"; transcript_status "NOVEL"; transcript_name "ENCODEHT000285433"; exon_number "1"; exon_id "1037646"; talon_gene "54816"; talon_transcript "285433"; talon_exon "1037646"; exon_status "NOVEL";
chr22	TALON	exon	22900942	22901425	.	+	.	gene_id "ENSG00000211666.2"; transcript_id "ENCODEHT000285433"; gene_type "IG_V_gene"; gene_status "KNOWN"; gene_name "IGLV2-14"; transcript_status "NOVEL"; transcript_name "ENCODEHT000285433"; exon_number "2"; exon_id "1034713"; talon_gene "54816"; talon_transcript "285433"; talon_exon "1034713"; exon_status "NOVEL";
chr22	TALON	transcript	22758700	22901374	.	+	.	gene_id "ENSG00000211666.2"; transcript_id "ENCODEHT000285449"; gene_name "IGLV2-14"; gene_status "KNOWN"; gene_type "IG_V_gene"; transcript_status "NOVEL"; transcript_name "ENCODEHT000285449"; talon_gene "54816"; talon_transcript "285449"; ISM-suffix_to_IDs "276670,276697,276707,276780,281148,282481,282531,284796"; ISM-suffix_transcript "TRUE"; ISM_to_IDs "276670,276697,276707,276714,276780,281148,282481,282531,284796"; ISM_transcript "TRUE";
chr22	TALON	exon	22758700	22759215	.	+	.	gene_id "ENSG00000211666.2"; transcript_id "ENCODEHT000285449"; gene_type "IG_V_gene"; gene_status "KNOWN"; gene_name "IGLV2-14"; transcript_status "NOVEL"; transcript_name "ENCODEHT000285449"; exon_number "1"; exon_id "1037646"; talon_gene "54816"; talon_transcript "285449"; talon_exon "1037646"; exon_status "NOVEL";
chr22	TALON	exon	22900976	22901374	.	+	.	gene_id "ENSG00000211666.2"; transcript_id "ENCODEHT000285449"; gene_type "IG_V_gene"; gene_status "KNOWN"; gene_name "IGLV2-14"; transcript_status "NOVEL"; transcript_name "ENCODEHT000285449"; exon_number "2"; exon_id "1036860"; talon_gene "54816"; talon_transcript "285449"; talon_exon "1036860"; exon_status "NOVEL";
chr22	TALON	transcript	22758700	22906803	.	+	.	gene_id "ENSG00000211666.2"; transcript_id "ENCODEHT000285455"; gene_name "IGLV2-14"; gene_status "KNOWN"; gene_type "IG_V_gene"; transcript_status "NOVEL"; transcript_name "ENCODEHT000285455"; talon_gene "54816"; talon_transcript "285455"; ISM-suffix_to_IDs "276720,276764,276973,281794,282565,285087"; ISM-suffix_transcript "TRUE"; ISM_to_IDs "276720,276764,276973,281794,282565,285087"; ISM_transcript "TRUE";
chr22	TALON	exon	22758700	22759224	.	+	.	gene_id "ENSG00000211666.2"; transcript_id "ENCODEHT000285455"; gene_type "IG_V_gene"; gene_status "KNOWN"; gene_name "IGLV2-14"; transcript_status "NOVEL"; transcript_name "ENCODEHT000285455"; exon_number "1"; exon_id "1040895"; talon_gene "54816"; talon_transcript "285455"; talon_exon "1040895"; exon_status "NOVEL";
chr22	HAVANA	exon	22906342	22906803	.	+	.	gene_id "ENSG00000211666.2"; transcript_id "ENCODEHT000285455"; gene_type "IG_V_gene"; gene_status "KNOWN"; gene_name "IGLV2-14"; transcript_status "NOVEL"; transcript_name "ENCODEHT000285455"; exon_number "2"; exon_id "ENSE00001623375.2"; talon_gene "54816"; talon_transcript "285455"; talon_exon "902062"; exon_status "KNOWN"; level "2"; protein_id "ENSP00000374857.2"; source "HAVANA"; tag "appris_principal_1";
chr22	TALON	transcript	22758700	22901425	.	+	.	gene_id "ENSG00000211666.2"; transcript_id "ENCODEHT000285457"; gene_name "IGLV2-14"; gene_status "KNOWN"; gene_type "IG_V_gene"; transcript_status "NOVEL"; transcript_name "ENCODEHT000285457"; talon_gene "54816"; talon_transcript "285457"; ISM-suffix_to_IDs "276678,276698,276715,276776,281278,282467,282514,282630"; ISM-suffix_transcript "TRUE"; ISM_to_IDs "276678,276698,276715,276776,281278,282467,282514,282630"; ISM_transcript "TRUE";
chr22	TALON	exon	22758700	22759215	.	+	.	gene_id "ENSG00000211666.2"; transcript_id "ENCODEHT000285457"; gene_type "IG_V_gene"; gene_status "KNOWN"; gene_name "IGLV2-14"; transcript_status "NOVEL"; transcript_name "ENCODEHT000285457"; exon_number "1"; exon_id "1037646"; talon_gene "54816"; talon_transcript "285457"; talon_exon "1037646"; exon_status "NOVEL";
chr22	TALON	exon	22900931	22901425	.	+	.	gene_id "ENSG00000211666.2"; transcript_id "ENCODEHT000285457"; gene_type "IG_V_gene"; gene_status "KNOWN"; gene_name "IGLV2-14"; transcript_status "NOVEL"; transcript_name "ENCODEHT000285457"; exon_number "2"; exon_id "1032650"; talon_gene "54816"; talon_transcript "285457"; talon_exon "1032650"; exon_status "NOVEL";
chr22	TALON	transcript	22758700	22901374	.	+	.	gene_id "ENSG00000211666.2"; transcript_id "ENCODEHT000285469"; gene_name "IGLV2-14"; gene_status "KNOWN"; gene_type "IG_V_gene"; transcript_status "NOVEL"; transcript_name "ENCODEHT000285469"; talon_gene "54816"; talon_transcript "285469"; ISM-suffix_to_IDs "282590"; ISM-suffix_transcript "TRUE"; ISM_to_IDs "282590"; ISM_transcript "TRUE";
chr22	TALON	exon	22758700	22759117	.	+	.	gene_id "ENSG00000211666.2"; transcript_id "ENCODEHT000285469"; gene_type "IG_V_gene"; gene_status "KNOWN"; gene_name "IGLV2-14"; transcript_status "NOVEL"; transcript_name "ENCODEHT000285469"; exon_number "1"; exon_id "1040933"; talon_gene "54816"; talon_transcript "285469"; talon_exon "1040933"; exon_status "NOVEL";
chr22	TALON	exon	22856967	22857048	.	+	.	gene_id "ENSG00000211666.2"; transcript_id "ENCODEHT000285469"; gene_type "IG_V_gene"; gene_status "KNOWN"; gene_name "IGLV2-14"; transcript_status "NOVEL"; transcript_name "ENCODEHT000285469"; exon_number "2"; exon_id "1031377"; talon_gene "54816"; talon_transcript "285469"; talon_exon "1031377"; exon_status "NOVEL";
chr22	TALON	exon	22899616	22899655	.	+	.	gene_id "ENSG00000211666.2"; transcript_id "ENCODEHT000285469"; gene_type "IG_V_gene"; gene_status "KNOWN"; gene_name "IGLV2-14"; transcript_status "NOVEL"; transcript_name "ENCODEHT000285469"; exon_number "3"; exon_id "1031305"; talon_gene "54816"; talon_transcript "285469"; talon_exon "1031305"; exon_status "NOVEL";
chr22	TALON	exon	22900976	22901374	.	+	.	gene_id "ENSG00000211666.2"; transcript_id "ENCODEHT000285469"; gene_type "IG_V_gene"; gene_status "KNOWN"; gene_name "IGLV2-14"; transcript_status "NOVEL"; transcript_name "ENCODEHT000285469"; exon_number "4"; exon_id "1036860"; talon_gene "54816"; talon_transcript "285469"; talon_exon "1036860"; exon_status "NOVEL";
chr22	TALON	transcript	22758700	22906803	.	+	.	gene_id "ENSG00000211666.2"; transcript_id "ENCODEHT000285479"; gene_name "IGLV2-14"; gene_status "KNOWN"; gene_type "IG_V_gene"; transcript_status "NOVEL"; transcript_name "ENCODEHT000285479"; talon_gene "54816"; talon_transcript "285479"; ISM-suffix_to_IDs "276687,276749,276984,282489,282552,283670"; ISM-suffix_transcript "TRUE"; ISM_to_IDs "276687,276749,276984,279969,282489,282552,283670"; ISM_transcript "TRUE";
chr22	TALON	exon	22758700	22759215	.	+	.	gene_id "ENSG00000211666.2"; transcript_id "ENCODEHT000285479"; gene_type "IG_V_gene"; gene_status "KNOWN"; gene_name "IGLV2-14"; transcript_status "NOVEL"; transcript_name "ENCODEHT000285479"; exon_number "1"; exon_id "1037646"; talon_gene "54816"; talon_transcript "285479"; talon_exon "1037646"; exon_status "NOVEL";
chr22	TALON	exon	22899616	22899655	.	+	.	gene_id "ENSG00000211666.2"; transcript_id "ENCODEHT000285479"; gene_type "IG_V_gene"; gene_status "KNOWN"; gene_name "IGLV2-14"; transcript_status "NOVEL"; transcript_name "ENCODEHT000285479"; exon_number "2"; exon_id "1031305"; talon_gene "54816"; talon_transcript "285479"; talon_exon "1031305"; exon_status "NOVEL";
chr22	HAVANA	exon	22906342	22906803	.	+	.	gene_id "ENSG00000211666.2"; transcript_id "ENCODEHT000285479"; gene_type "IG_V_gene"; gene_status "KNOWN"; gene_name "IGLV2-14"; transcript_status "NOVEL"; transcript_name "ENCODEHT000285479"; exon_number "3"; exon_id "ENSE00001623375.2"; talon_gene "54816"; talon_transcript "285479"; talon_exon "902062"; exon_status "KNOWN"; level "2"; protein_id "ENSP00000374857.2"; source "HAVANA"; tag "appris_principal_1";
chr22	TALON	transcript	22758700	22901437	.	+	.	gene_id "ENSG00000211666.2"; transcript_id "ENCODEHT000285482"; gene_name "IGLV2-14"; gene_status "KNOWN"; gene_type "IG_V_gene"; transcript_status "NOVEL"; transcript_name "ENCODEHT000285482"; talon_gene "54816"; talon_transcript "285482"; ISM-suffix_to_IDs "278077,282656"; ISM-suffix_transcript "TRUE"; ISM_to_IDs "278077,282656"; ISM_transcript "TRUE";
chr22	TALON	exon	22758700	22759074	.	+	.	gene_id "ENSG00000211666.2"; transcript_id "ENCODEHT000285482"; gene_type "IG_V_gene"; gene_status "KNOWN"; gene_name "IGLV2-14"; transcript_status "NOVEL"; transcript_name "ENCODEHT000285482"; exon_number "1"; exon_id "1040947"; talon_gene "54816"; talon_transcript "285482"; talon_exon "1040947"; exon_status "NOVEL";
chr22	TALON	exon	22856931	22857048	.	+	.	gene_id "ENSG00000211666.2"; transcript_id "ENCODEHT000285482"; gene_type "IG_V_gene"; gene_status "KNOWN"; gene_name "IGLV2-14"; transcript_status "NOVEL"; transcript_name "ENCODEHT000285482"; exon_number "2"; exon_id "1031413"; talon_gene "54816"; talon_transcript "285482"; talon_exon "1031413"; exon_status "NOVEL";
chr22	TALON	exon	22899616	22899655	.	+	.	gene_id "ENSG00000211666.2"; transcript_id "ENCODEHT000285482"; gene_type "IG_V_gene"; gene_status "KNOWN"; gene_name "IGLV2-14"; transcript_status "NOVEL"; transcript_name "ENCODEHT000285482"; exon_number "3"; exon_id "1031305"; talon_gene "54816"; talon_transcript "285482"; talon_exon "1031305"; exon_status "NOVEL";
chr22	HAVANA	exon	22900976	22901437	.	+	.	gene_id "ENSG00000211666.2"; transcript_id "ENCODEHT000285482"; gene_type "IG_V_gene"; gene_status "KNOWN"; gene_name "IGLV2-14"; transcript_status "NOVEL"; transcript_name "ENCODEHT000285482"; exon_number "4"; exon_id "ENSE00001721671.2"; talon_gene "54816"; talon_transcript "285482"; talon_exon "902060"; exon_status "KNOWN"; level "2"; protein_id "ENSP00000374856.2"; source "HAVANA"; tag "appris_principal_1";
chr22	TALON	transcript	22758700	22901425	.	+	.	gene_id "ENSG00000211666.2"; transcript_id "ENCODEHT000285510"; gene_name "IGLV2-14"; gene_status "KNOWN"; gene_type "IG_V_gene"; transcript_status "NOVEL"; transcript_name "ENCODEHT000285510"; talon_gene "54816"; talon_transcript "285510"; ISM-suffix_to_IDs "276674,277019"; ISM-suffix_transcript "TRUE"; ISM_to_IDs "276674,277019"; ISM_transcript "TRUE";
chr22	TALON	exon	22758700	22759074	.	+	.	gene_id "ENSG00000211666.2"; transcript_id "ENCODEHT000285510"; gene_type "IG_V_gene"; gene_status "KNOWN"; gene_name "IGLV2-14"; transcript_status "NOVEL"; transcript_name "ENCODEHT000285510"; exon_number "1"; exon_id "1040947"; talon_gene "54816"; talon_transcript "285510"; talon_exon "1040947"; exon_status "NOVEL";
chr22	TALON	exon	22823154	22823293	.	+	.	gene_id "ENSG00000211666.2"; transcript_id "ENCODEHT000285510"; gene_type "IG_V_gene"; gene_status "KNOWN"; gene_name "IGLV2-14"; transcript_status "NOVEL"; transcript_name "ENCODEHT000285510"; exon_number "2"; exon_id "1031330"; talon_gene "54816"; talon_transcript "285510"; talon_exon "1031330"; exon_status "NOVEL";
chr22	TALON	exon	22900942	22901425	.	+	.	gene_id "ENSG00000211666.2"; transcript_id "ENCODEHT000285510"; gene_type "IG_V_gene"; gene_status "KNOWN"; gene_name "IGLV2-14"; transcript_status "NOVEL"; transcript_name "ENCODEHT000285510"; exon_number "3"; exon_id "1034713"; talon_gene "54816"; talon_transcript "285510"; talon_exon "1034713"; exon_status "NOVEL";
chr22	TALON	transcript	22758700	22901425	.	+	.	gene_id "ENSG00000211666.2"; transcript_id "ENCODEHT000285550"; gene_name "IGLV2-14"; gene_status "KNOWN"; gene_type "IG_V_gene"; transcript_status "NOVEL"; transcript_name "ENCODEHT000285550"; talon_gene "54816"; talon_transcript "285550"; ISM-suffix_to_IDs "276824,281954,283028"; ISM-suffix_transcript "TRUE"; ISM_to_IDs "276824,281954,283028"; ISM_transcript "TRUE";
chr22	TALON	exon	22758700	22759258	.	+	.	gene_id "ENSG00000211666.2"; transcript_id "ENCODEHT000285550"; gene_type "IG_V_gene"; gene_status "KNOWN"; gene_name "IGLV2-14"; transcript_status "NOVEL"; transcript_name "ENCODEHT000285550"; exon_number "1"; exon_id "1041033"; talon_gene "54816"; talon_transcript "285550"; talon_exon "1041033"; exon_status "NOVEL";
chr22	TALON	exon	22900976	22901425	.	+	.	gene_id "ENSG00000211666.2"; transcript_id "ENCODEHT000285550"; gene_type "IG_V_gene"; gene_status "KNOWN"; gene_name "IGLV2-14"; transcript_status "NOVEL"; transcript_name "ENCODEHT000285550"; exon_number "2"; exon_id "1032478"; talon_gene "54816"; talon_transcript "285550"; talon_exon "1032478"; exon_status "NOVEL";
chr22	TALON	transcript	22758700	22906803	.	+	.	gene_id "ENSG00000211666.2"; transcript_id "ENCODEHT000285576"; gene_name "IGLV2-14"; gene_status "KNOWN"; gene_type "IG_V_gene"; transcript_status "NOVEL"; transcript_name "ENCODEHT000285576"; talon_gene "54816"; talon_transcript "285576"; ISM-suffix_to_IDs "278417,282458,282495,282692"; ISM-suffix_transcript "TRUE"; ISM_to_IDs "278417,282458,282495,282692"; ISM_transcript "TRUE";
chr22	TALON	exon	22758700	22759215	.	+	.	gene_id "ENSG00000211666.2"; transcript_id "ENCODEHT000285576"; gene_type "IG_V_gene"; gene_status "KNOWN"; gene_name "IGLV2-14"; transcript_status "NOVEL"; transcript_name "ENCODEHT000285576"; exon_number "1"; exon_id "1037646"; talon_gene "54816"; talon_transcript "285576"; talon_exon "1037646"; exon_status "NOVEL";
chr22	HAVANA	exon	22906342	22906803	.	+	.	gene_id "ENSG00000211666.2"; transcript_id "ENCODEHT000285576"; gene_type "IG_V_gene"; gene_status "KNOWN"; gene_name "IGLV2-14"; transcript_status "NOVEL"; transcript_name "ENCODEHT000285576"; exon_number "2"; exon_id "ENSE00001623375.2"; talon_gene "54816"; talon_transcript "285576"; talon_exon "902062"; exon_status "KNOWN"; level "2"; protein_id "ENSP00000374857.2"; source "HAVANA"; tag "appris_principal_1";
chr22	TALON	transcript	22758700	22901437	.	+	.	gene_id "ENSG00000211666.2"; transcript_id "ENCODEHT000285625"; gene_name "IGLV2-14"; gene_status "KNOWN"; gene_type "IG_V_gene"; transcript_status "NOVEL"; transcript_name "ENCODEHT000285625"; talon_gene "54816"; talon_transcript "285625"; ISM-suffix_to_IDs "276964,281770,282931"; ISM-suffix_transcript "TRUE"; ISM_to_IDs "276964,281770,282931"; ISM_transcript "TRUE";
chr22	TALON	exon	22758700	22759224	.	+	.	gene_id "ENSG00000211666.2"; transcript_id "ENCODEHT000285625"; gene_type "IG_V_gene"; gene_status "KNOWN"; gene_name "IGLV2-14"; transcript_status "NOVEL"; transcript_name "ENCODEHT000285625"; exon_number "1"; exon_id "1040895"; talon_gene "54816"; talon_transcript "285625"; talon_exon "1040895"; exon_status "NOVEL";
chr22	TALON	exon	22900965	22901437	.	+	.	gene_id "ENSG00000211666.2"; transcript_id "ENCODEHT000285625"; gene_type "IG_V_gene"; gene_status "KNOWN"; gene_name "IGLV2-14"; transcript_status "NOVEL"; transcript_name "ENCODEHT000285625"; exon_number "2"; exon_id "1031582"; talon_gene "54816"; talon_transcript "285625"; talon_exon "1031582"; exon_status "NOVEL";
chr22	TALON	transcript	22771824	22901437	.	+	.	gene_id "ENSG00000211666.2"; transcript_id "ENCODEHT000286881"; gene_name "IGLV2-14"; gene_status "KNOWN"; gene_type "IG_V_gene"; transcript_status "NOVEL"; transcript_name "ENCODEHT000286881"; talon_gene "54816"; talon_transcript "286881"; NIC_transcript "TRUE";
chr22	HAVANA	exon	22771824	22771878	.	+	.	gene_id "ENSG00000211666.2"; transcript_id "ENCODEHT000286881"; gene_type "IG_V_gene"; gene_status "KNOWN"; gene_name "IGLV2-14"; transcript_status "NOVEL"; transcript_name "ENCODEHT000286881"; exon_number "1"; exon_id "ENSE00001813263.1"; talon_gene "54816"; talon_transcript "286881"; talon_exon "902012"; exon_status "KNOWN"; level "2"; protein_id "ENSP00000374848.3"; source "HAVANA"; tag "appris_principal_1";
chr22	TALON	exon	22856752	22857048	.	+	.	gene_id "ENSG00000211666.2"; transcript_id "ENCODEHT000286881"; gene_type "IG_V_gene"; gene_status "KNOWN"; gene_name "IGLV2-14"; transcript_status "NOVEL"; transcript_name "ENCODEHT000286881"; exon_number "2"; exon_id "1031729"; talon_gene "54816"; talon_transcript "286881"; talon_exon "1031729"; exon_status "NOVEL";
chr22	TALON	exon	22899616	22899655	.	+	.	gene_id "ENSG00000211666.2"; transcript_id "ENCODEHT000286881"; gene_type "IG_V_gene"; gene_status "KNOWN"; gene_name "IGLV2-14"; transcript_status "NOVEL"; transcript_name "ENCODEHT000286881"; exon_number "3"; exon_id "1031305"; talon_gene "54816"; talon_transcript "286881"; talon_exon "1031305"; exon_status "NOVEL";
chr22	HAVANA	exon	22900976	22901437	.	+	.	gene_id "ENSG00000211666.2"; transcript_id "ENCODEHT000286881"; gene_type "IG_V_gene"; gene_status "KNOWN"; gene_name "IGLV2-14"; transcript_status "NOVEL"; transcript_name "ENCODEHT000286881"; exon_number "4"; exon_id "ENSE00001721671.2"; talon_gene "54816"; talon_transcript "286881"; talon_exon "902060"; exon_status "KNOWN"; level "2"; protein_id "ENSP00000374856.2"; source "HAVANA"; tag "appris_principal_1";
chr22	TALON	transcript	22792491	22901437	.	+	.	gene_id "ENSG00000211666.2"; transcript_id "ENCODEHT000286930"; gene_name "IGLV2-14"; gene_status "KNOWN"; gene_type "IG_V_gene"; transcript_status "NOVEL"; transcript_name "ENCODEHT000286930"; talon_gene "54816"; talon_transcript "286930"; NIC_transcript "TRUE";
chr22	HAVANA	exon	22792491	22792578	.	+	.	gene_id "ENSG00000211666.2"; transcript_id "ENCODEHT000286930"; gene_type "IG_V_gene"; gene_status "KNOWN"; gene_name "IGLV2-14"; transcript_status "NOVEL"; transcript_name "ENCODEHT000286930"; exon_number "1"; exon_id "ENSE00001861852.1"; talon_gene "54816"; talon_transcript "286930"; talon_exon "902019"; exon_status "KNOWN"; level "2"; protein_id "ENSP00000374849.2"; source "HAVANA"; tag "appris_principal_1";
chr22	TALON	exon	22792696	22793016	.	+	.	gene_id "ENSG00000211666.2"; transcript_id "ENCODEHT000286930"; gene_type "IG_V_gene"; gene_status "KNOWN"; gene_name "IGLV2-14"; transcript_status "NOVEL"; transcript_name "ENCODEHT000286930"; exon_number "2"; exon_id "1031417"; talon_gene "54816"; talon_transcript "286930"; talon_exon "1031417"; exon_status "NOVEL";
chr22	HAVANA	exon	22900976	22901437	.	+	.	gene_id "ENSG00000211666.2"; transcript_id "ENCODEHT000286930"; gene_type "IG_V_gene"; gene_status "KNOWN"; gene_name "IGLV2-14"; transcript_status "NOVEL"; transcript_name "ENCODEHT000286930"; exon_number "3"; exon_id "ENSE00001721671.2"; talon_gene "54816"; talon_transcript "286930"; talon_exon "902060"; exon_status "KNOWN"; level "2"; protein_id "ENSP00000374856.2"; source "HAVANA"; tag "appris_principal_1";
chr22	TALON	transcript	22792696	22901374	.	+	.	gene_id "ENSG00000211666.2"; transcript_id "ENCODEHT000286983"; gene_name "IGLV2-14"; gene_status "KNOWN"; gene_type "IG_V_gene"; transcript_status "NOVEL"; transcript_name "ENCODEHT000286983"; talon_gene "54816"; talon_transcript "286983"; ISM-suffix_to_IDs "276761,276858,277051,280385,281257,281632,282698,285080,285742,286012,286157,286945"; ISM-suffix_transcript "TRUE"; ISM_to_IDs "276761,276858,277051,280385,281257,281632,282698,285080,285742,286012,286157,286945"; ISM_transcript "TRUE";
chr22	HAVANA	exon	22792696	22793007	.	+	.	gene_id "ENSG00000211666.2"; transcript_id "ENCODEHT000286983"; gene_type "IG_V_gene"; gene_status "KNOWN"; gene_name "IGLV2-14"; transcript_status "NOVEL"; transcript_name "ENCODEHT000286983"; exon_number "1"; exon_id "ENSE00001908358.1"; talon_gene "54816"; talon_transcript "286983"; talon_exon "902021"; exon_status "KNOWN"; level "2"; protein_id "ENSP00000374849.2"; source "HAVANA"; tag "appris_principal_1";
chr22	TALON	exon	22900931	22901374	.	+	.	gene_id "ENSG00000211666.2"; transcript_id "ENCODEHT000286983"; gene_type "IG_V_gene"; gene_status "KNOWN"; gene_name "IGLV2-14"; transcript_status "NOVEL"; transcript_name "ENCODEHT000286983"; exon_number "2"; exon_id "1042536"; talon_gene "54816"; talon_transcript "286983"; talon_exon "1042536"; exon_status "NOVEL";
chr22	TALON	transcript	22792696	22901437	.	+	.	gene_id "ENSG00000211666.2"; transcript_id "ENCODEHT000286987"; gene_name "IGLV2-14"; gene_status "KNOWN"; gene_type "IG_V_gene"; transcript_status "NOVEL"; transcript_name "ENCODEHT000286987"; talon_gene "54816"; talon_transcript "286987"; ISM-suffix_to_IDs "276679,276683,276760,276788,276947,277571,278709,279646,281179,281224,281624,281646,281659,282560,284094,285453,285627,285927,286935,286957"; ISM-suffix_transcript "TRUE"; ISM_to_IDs "276679,276683,276760,276788,276947,277571,278709,279646,281179,281224,281624,281646,281659,282560,284094,285453,285627,285927,286935,286957"; ISM_transcript "TRUE";
chr22	HAVANA	exon	22792696	22793007	.	+	.	gene_id "ENSG00000211666.2"; transcript_id "ENCODEHT000286987"; gene_type "IG_V_gene"; gene_status "KNOWN"; gene_name "IGLV2-14"; transcript_status "NOVEL"; transcript_name "ENCODEHT000286987"; exon_number "1"; exon_id "ENSE00001908358.1"; talon_gene "54816"; talon_transcript "286987"; talon_exon "902021"; exon_status "KNOWN"; level "2"; protein_id "ENSP00000374849.2"; source "HAVANA"; tag "appris_principal_1";
chr22	TALON	exon	22900942	22901437	.	+	.	gene_id "ENSG00000211666.2"; transcript_id "ENCODEHT000286987"; gene_type "IG_V_gene"; gene_status "KNOWN"; gene_name "IGLV2-14"; transcript_status "NOVEL"; transcript_name "ENCODEHT000286987"; exon_number "2"; exon_id "1031320"; talon_gene "54816"; talon_transcript "286987"; talon_exon "1031320"; exon_status "NOVEL";
chr22	TALON	transcript	22792696	22901374	.	+	.	gene_id "ENSG00000211666.2"; transcript_id "ENCODEHT000286993"; gene_name "IGLV2-14"; gene_status "KNOWN"; gene_type "IG_V_gene"; transcript_status "NOVEL"; transcript_name "ENCODEHT000286993"; talon_gene "54816"; talon_transcript "286993"; ISM-suffix_to_IDs "276742,276773,276837,277364,277521,280112,281126,281129,281309,281370,281530,281660,282665,285513,285530,285593,285795,285841,286930"; ISM-suffix_transcript "TRUE"; ISM_to_IDs "276742,276773,276837,277364,277521,280112,281126,281129,281309,281370,281530,281660,282557,282665,285513,285530,285593,285795,285841,286930"; ISM_transcript "TRUE";
chr22	TALON	exon	22792696	22793016	.	+	.	gene_id "ENSG00000211666.2"; transcript_id "ENCODEHT000286993"; gene_type "IG_V_gene"; gene_status "KNOWN"; gene_name "IGLV2-14"; transcript_status "NOVEL"; transcript_name "ENCODEHT000286993"; exon_number "1"; exon_id "1031417"; talon_gene "54816"; talon_transcript "286993"; talon_exon "1031417"; exon_status "NOVEL";
chr22	TALON	exon	22900976	22901374	.	+	.	gene_id "ENSG00000211666.2"; transcript_id "ENCODEHT000286993"; gene_type "IG_V_gene"; gene_status "KNOWN"; gene_name "IGLV2-14"; transcript_status "NOVEL"; transcript_name "ENCODEHT000286993"; exon_number "2"; exon_id "1036860"; talon_gene "54816"; talon_transcript "286993"; talon_exon "1036860"; exon_status "NOVEL";
chr22	TALON	transcript	22792696	22901437	.	+	.	gene_id "ENSG00000211666.2"; transcript_id "ENCODEHT000287019"; gene_name "IGLV2-14"; gene_status "KNOWN"; gene_type "IG_V_gene"; transcript_status "NOVEL"; transcript_name "ENCODEHT000287019"; talon_gene "54816"; talon_transcript "287019"; ISM-suffix_to_IDs "276762,276782,276886,276916,277648,278142,278791,279094,281205,281966,282929,283829,285629,285688,286917"; ISM-suffix_transcript "TRUE"; ISM_to_IDs "276762,276782,276886,276916,277648,278142,278791,279094,281205,281966,282929,283829,285629,285688,286917"; ISM_transcript "TRUE";
chr22	HAVANA	exon	22792696	22793007	.	+	.	gene_id "ENSG00000211666.2"; transcript_id "ENCODEHT000287019"; gene_type "IG_V_gene"; gene_status "KNOWN"; gene_name "IGLV2-14"; transcript_status "NOVEL"; transcript_name "ENCODEHT000287019"; exon_number "1"; exon_id "ENSE00001908358.1"; talon_gene "54816"; talon_transcript "287019"; talon_exon "902021"; exon_status "KNOWN"; level "2"; protein_id "ENSP00000374849.2"; source "HAVANA"; tag "appris_principal_1";
chr22	TALON	exon	22899616	22899655	.	+	.	gene_id "ENSG00000211666.2"; transcript_id "ENCODEHT000287019"; gene_type "IG_V_gene"; gene_status "KNOWN"; gene_name "IGLV2-14"; transcript_status "NOVEL"; transcript_name "ENCODEHT000287019"; exon_number "2"; exon_id "1031305"; talon_gene "54816"; talon_transcript "287019"; talon_exon "1031305"; exon_status "NOVEL";
chr22	HAVANA	exon	22900976	22901437	.	+	.	gene_id "ENSG00000211666.2"; transcript_id "ENCODEHT000287019"; gene_type "IG_V_gene"; gene_status "KNOWN"; gene_name "IGLV2-14"; transcript_status "NOVEL"; transcript_name "ENCODEHT000287019"; exon_number "3"; exon_id "ENSE00001721671.2"; talon_gene "54816"; talon_transcript "287019"; talon_exon "902060"; exon_status "KNOWN"; level "2"; protein_id "ENSP00000374856.2"; source "HAVANA"; tag "appris_principal_1";
chr22	TALON	transcript	22822776	22901437	.	+	.	gene_id "ENSG00000211666.2"; transcript_id "ENCODEHT000287373"; gene_name "IGLV2-14"; gene_status "KNOWN"; gene_type "IG_V_gene"; transcript_status "NOVEL"; transcript_name "ENCODEHT000287373"; talon_gene "54816"; talon_transcript "287373"; NIC_transcript "TRUE";
chr22	TALON	exon	22822776	22822866	.	+	.	gene_id "ENSG00000211666.2"; transcript_id "ENCODEHT000287373"; gene_type "IG_V_gene"; gene_status "KNOWN"; gene_name "IGLV2-14"; transcript_status "NOVEL"; transcript_name "ENCODEHT000287373"; exon_number "1"; exon_id "1042947"; talon_gene "54816"; talon_transcript "287373"; talon_exon "1042947"; exon_status "NOVEL";
chr22	TALON	exon	22822982	22823293	.	+	.	gene_id "ENSG00000211666.2"; transcript_id "ENCODEHT000287373"; gene_type "IG_V_gene"; gene_status "KNOWN"; gene_name "IGLV2-14"; transcript_status "NOVEL"; transcript_name "ENCODEHT000287373"; exon_number "2"; exon_id "1031367"; talon_gene "54816"; talon_transcript "287373"; talon_exon "1031367"; exon_status "NOVEL";
chr22	TALON	exon	22899616	22899655	.	+	.	gene_id "ENSG00000211666.2"; transcript_id "ENCODEHT000287373"; gene_type "IG_V_gene"; gene_status "KNOWN"; gene_name "IGLV2-14"; transcript_status "NOVEL"; transcript_name "ENCODEHT000287373"; exon_number "3"; exon_id "1031305"; talon_gene "54816"; talon_transcript "287373"; talon_exon "1031305"; exon_status "NOVEL";
chr22	HAVANA	exon	22900976	22901437	.	+	.	gene_id "ENSG00000211666.2"; transcript_id "ENCODEHT000287373"; gene_type "IG_V_gene"; gene_status "KNOWN"; gene_name "IGLV2-14"; transcript_status "NOVEL"; transcript_name "ENCODEHT000287373"; exon_number "4"; exon_id "ENSE00001721671.2"; talon_gene "54816"; talon_transcript "287373"; talon_exon "902060"; exon_status "KNOWN"; level "2"; protein_id "ENSP00000374856.2"; source "HAVANA"; tag "appris_principal_1";
chr22	TALON	transcript	22822776	22901437	.	+	.	gene_id "ENSG00000211666.2"; transcript_id "ENCODEHT000287375"; gene_name "IGLV2-14"; gene_status "KNOWN"; gene_type "IG_V_gene"; transcript_status "NOVEL"; transcript_name "ENCODEHT000287375"; talon_gene "54816"; talon_transcript "287375"; NIC_transcript "TRUE";
chr22	TALON	exon	22822776	22822866	.	+	.	gene_id "ENSG00000211666.2"; transcript_id "ENCODEHT000287375"; gene_type "IG_V_gene"; gene_status "KNOWN"; gene_name "IGLV2-14"; transcript_status "NOVEL"; transcript_name "ENCODEHT000287375"; exon_number "1"; exon_id "1042947"; talon_gene "54816"; talon_transcript "287375"; talon_exon "1042947"; exon_status "NOVEL";
chr22	TALON	exon	22822982	22823314	.	+	.	gene_id "ENSG00000211666.2"; transcript_id "ENCODEHT000287375"; gene_type "IG_V_gene"; gene_status "KNOWN"; gene_name "IGLV2-14"; transcript_status "NOVEL"; transcript_name "ENCODEHT000287375"; exon_number "2"; exon_id "1031524"; talon_gene "54816"; talon_transcript "287375"; talon_exon "1031524"; exon_status "NOVEL";
chr22	HAVANA	exon	22900976	22901437	.	+	.	gene_id "ENSG00000211666.2"; transcript_id "ENCODEHT000287375"; gene_type "IG_V_gene"; gene_status "KNOWN"; gene_name "IGLV2-14"; transcript_status "NOVEL"; transcript_name "ENCODEHT000287375"; exon_number "3"; exon_id "ENSE00001721671.2"; talon_gene "54816"; talon_transcript "287375"; talon_exon "902060"; exon_status "KNOWN"; level "2"; protein_id "ENSP00000374856.2"; source "HAVANA"; tag "appris_principal_1";
chr22	TALON	transcript	22822776	22901437	.	+	.	gene_id "ENSG00000211666.2"; transcript_id "ENCODEHT000287377"; gene_name "IGLV2-14"; gene_status "KNOWN"; gene_type "IG_V_gene"; transcript_status "NOVEL"; transcript_name "ENCODEHT000287377"; talon_gene "54816"; talon_transcript "287377"; NIC_transcript "TRUE";
chr22	TALON	exon	22822776	22822866	.	+	.	gene_id "ENSG00000211666.2"; transcript_id "ENCODEHT000287377"; gene_type "IG_V_gene"; gene_status "KNOWN"; gene_name "IGLV2-14"; transcript_status "NOVEL"; transcript_name "ENCODEHT000287377"; exon_number "1"; exon_id "1042947"; talon_gene "54816"; talon_transcript "287377"; talon_exon "1042947"; exon_status "NOVEL";
chr22	TALON	exon	22822982	22823293	.	+	.	gene_id "ENSG00000211666.2"; transcript_id "ENCODEHT000287377"; gene_type "IG_V_gene"; gene_status "KNOWN"; gene_name "IGLV2-14"; transcript_status "NOVEL"; transcript_name "ENCODEHT000287377"; exon_number "2"; exon_id "1031367"; talon_gene "54816"; talon_transcript "287377"; talon_exon "1031367"; exon_status "NOVEL";
chr22	TALON	exon	22900942	22901437	.	+	.	gene_id "ENSG00000211666.2"; transcript_id "ENCODEHT000287377"; gene_type "IG_V_gene"; gene_status "KNOWN"; gene_name "IGLV2-14"; transcript_status "NOVEL"; transcript_name "ENCODEHT000287377"; exon_number "3"; exon_id "1031320"; talon_gene "54816"; talon_transcript "287377"; talon_exon "1031320"; exon_status "NOVEL";
chr22	TALON	transcript	22822776	22901437	.	+	.	gene_id "ENSG00000211666.2"; transcript_id "ENCODEHT000287382"; gene_name "IGLV2-14"; gene_status "KNOWN"; gene_type "IG_V_gene"; transcript_status "NOVEL"; transcript_name "ENCODEHT000287382"; talon_gene "54816"; talon_transcript "287382"; NIC_transcript "TRUE";
chr22	TALON	exon	22822776	22822866	.	+	.	gene_id "ENSG00000211666.2"; transcript_id "ENCODEHT000287382"; gene_type "IG_V_gene"; gene_status "KNOWN"; gene_name "IGLV2-14"; transcript_status "NOVEL"; transcript_name "ENCODEHT000287382"; exon_number "1"; exon_id "1042947"; talon_gene "54816"; talon_transcript "287382"; talon_exon "1042947"; exon_status "NOVEL";
chr22	TALON	exon	22822982	22823293	.	+	.	gene_id "ENSG00000211666.2"; transcript_id "ENCODEHT000287382"; gene_type "IG_V_gene"; gene_status "KNOWN"; gene_name "IGLV2-14"; transcript_status "NOVEL"; transcript_name "ENCODEHT000287382"; exon_number "2"; exon_id "1031367"; talon_gene "54816"; talon_transcript "287382"; talon_exon "1031367"; exon_status "NOVEL";
chr22	TALON	exon	22900931	22901437	.	+	.	gene_id "ENSG00000211666.2"; transcript_id "ENCODEHT000287382"; gene_type "IG_V_gene"; gene_status "KNOWN"; gene_name "IGLV2-14"; transcript_status "NOVEL"; transcript_name "ENCODEHT000287382"; exon_number "3"; exon_id "1031325"; talon_gene "54816"; talon_transcript "287382"; talon_exon "1031325"; exon_status "NOVEL";
chr22	TALON	transcript	22822982	22901425	.	+	.	gene_id "ENSG00000211666.2"; transcript_id "ENCODEHT000287492"; gene_name "IGLV2-14"; gene_status "KNOWN"; gene_type "IG_V_gene"; transcript_status "NOVEL"; transcript_name "ENCODEHT000287492"; talon_gene "54816"; talon_transcript "287492"; ISM-suffix_to_IDs "276674,276700,276734,276861,277019,277119,281234,282526,285424,285510,285668,285734,286923,287377"; ISM-suffix_transcript "TRUE"; ISM_to_IDs "276674,276700,276734,276861,277019,277119,281234,282526,285424,285510,285668,285734,286923,287377"; ISM_transcript "TRUE";
chr22	TALON	exon	22822982	22823293	.	+	.	gene_id "ENSG00000211666.2"; transcript_id "ENCODEHT000287492"; gene_type "IG_V_gene"; gene_status "KNOWN"; gene_name "IGLV2-14"; transcript_status "NOVEL"; transcript_name "ENCODEHT000287492"; exon_number "1"; exon_id "1031367"; talon_gene "54816"; talon_transcript "287492"; talon_exon "1031367"; exon_status "NOVEL";
chr22	TALON	exon	22900942	22901425	.	+	.	gene_id "ENSG00000211666.2"; transcript_id "ENCODEHT000287492"; gene_type "IG_V_gene"; gene_status "KNOWN"; gene_name "IGLV2-14"; transcript_status "NOVEL"; transcript_name "ENCODEHT000287492"; exon_number "2"; exon_id "1034713"; talon_gene "54816"; talon_transcript "287492"; talon_exon "1034713"; exon_status "NOVEL";
chr22	TALON	transcript	22822982	22901437	.	+	.	gene_id "ENSG00000211666.2"; transcript_id "ENCODEHT000287499"; gene_name "IGLV2-14"; gene_status "KNOWN"; gene_type "IG_V_gene"; transcript_status "NOVEL"; transcript_name "ENCODEHT000287499"; talon_gene "54816"; talon_transcript "287499"; ISM-suffix_to_IDs "276774,277213,278090,281917,282847,285595,287380"; ISM-suffix_transcript "TRUE"; ISM_to_IDs "276774,277213,278090,281917,282847,285595,287380"; ISM_transcript "TRUE";
chr22	TALON	exon	22822982	22823293	.	+	.	gene_id "ENSG00000211666.2"; transcript_id "ENCODEHT000287499"; gene_type "IG_V_gene"; gene_status "KNOWN"; gene_name "IGLV2-14"; transcript_status "NOVEL"; transcript_name "ENCODEHT000287499"; exon_number "1"; exon_id "1031367"; talon_gene "54816"; talon_transcript "287499"; talon_exon "1031367"; exon_status "NOVEL";
chr22	HAVANA	exon	22900976	22901437	.	+	.	gene_id "ENSG00000211666.2"; transcript_id "ENCODEHT000287499"; gene_type "IG_V_gene"; gene_status "KNOWN"; gene_name "IGLV2-14"; transcript_status "NOVEL"; transcript_name "ENCODEHT000287499"; exon_number "2"; exon_id "ENSE00001721671.2"; talon_gene "54816"; talon_transcript "287499"; talon_exon "902060"; exon_status "KNOWN"; level "2"; protein_id "ENSP00000374856.2"; source "HAVANA"; tag "appris_principal_1";
chr22	TALON	transcript	22822982	22901437	.	+	.	gene_id "ENSG00000211666.2"; transcript_id "ENCODEHT000287500"; gene_name "IGLV2-14"; gene_status "KNOWN"; gene_type "IG_V_gene"; transcript_status "NOVEL"; transcript_name "ENCODEHT000287500"; talon_gene "54816"; talon_transcript "287500"; ISM-suffix_to_IDs "276755,276828,276842,280180,281226,281755,282568,285639,285798,286894,287375"; ISM-suffix_transcript "TRUE"; ISM_to_IDs "276755,276828,276842,280180,281226,281755,282568,285639,285798,286894,287375"; ISM_transcript "TRUE";
chr22	TALON	exon	22822982	22823314	.	+	.	gene_id "ENSG00000211666.2"; transcript_id "ENCODEHT000287500"; gene_type "IG_V_gene"; gene_status "KNOWN"; gene_name "IGLV2-14"; transcript_status "NOVEL"; transcript_name "ENCODEHT000287500"; exon_number "1"; exon_id "1031524"; talon_gene "54816"; talon_transcript "287500"; talon_exon "1031524"; exon_status "NOVEL";
chr22	HAVANA	exon	22900976	22901437	.	+	.	gene_id "ENSG00000211666.2"; transcript_id "ENCODEHT000287500"; gene_type "IG_V_gene"; gene_status "KNOWN"; gene_name "IGLV2-14"; transcript_status "NOVEL"; transcript_name "ENCODEHT000287500"; exon_number "2"; exon_id "ENSE00001721671.2"; talon_gene "54816"; talon_transcript "287500"; talon_exon "902060"; exon_status "KNOWN"; level "2"; protein_id "ENSP00000374856.2"; source "HAVANA"; tag "appris_principal_1";
chr22	TALON	transcript	22856287	22901437	.	+	.	gene_id "ENSG00000211666.2"; transcript_id "ENCODEHT000287585"; gene_name "IGLV2-14"; gene_status "KNOWN"; gene_type "IG_V_gene"; transcript_status "NOVEL"; transcript_name "ENCODEHT000287585"; talon_gene "54816"; talon_transcript "287585"; NIC_transcript "TRUE";
chr22	TALON	exon	22856287	22856634	.	+	.	gene_id "ENSG00000211666.2"; transcript_id "ENCODEHT000287585"; gene_type "IG_V_gene"; gene_status "KNOWN"; gene_name "IGLV2-14"; transcript_status "NOVEL"; transcript_name "ENCODEHT000287585"; exon_number "1"; exon_id "1043155"; talon_gene "54816"; talon_transcript "287585"; talon_exon "1043155"; exon_status "NOVEL";
chr22	TALON	exon	22856752	22857064	.	+	.	gene_id "ENSG00000211666.2"; transcript_id "ENCODEHT000287585"; gene_type "IG_V_gene"; gene_status "KNOWN"; gene_name "IGLV2-14"; transcript_status "NOVEL"; transcript_name "ENCODEHT000287585"; exon_number "2"; exon_id "1031829"; talon_gene "54816"; talon_transcript "287585"; talon_exon "1031829"; exon_status "NOVEL";
chr22	TALON	exon	22899616	22899655	.	+	.	gene_id "ENSG00000211666.2"; transcript_id "ENCODEHT000287585"; gene_type "IG_V_gene"; gene_status "KNOWN"; gene_name "IGLV2-14"; transcript_status "NOVEL"; transcript_name "ENCODEHT000287585"; exon_number "3"; exon_id "1031305"; talon_gene "54816"; talon_transcript "287585"; talon_exon "1031305"; exon_status "NOVEL";
chr22	HAVANA	exon	22900976	22901437	.	+	.	gene_id "ENSG00000211666.2"; transcript_id "ENCODEHT000287585"; gene_type "IG_V_gene"; gene_status "KNOWN"; gene_name "IGLV2-14"; transcript_status "NOVEL"; transcript_name "ENCODEHT000287585"; exon_number "4"; exon_id "ENSE00001721671.2"; talon_gene "54816"; talon_transcript "287585"; talon_exon "902060"; exon_status "KNOWN"; level "2"; protein_id "ENSP00000374856.2"; source "HAVANA"; tag "appris_principal_1";
chr22	TALON	transcript	22856287	22901437	.	+	.	gene_id "ENSG00000211666.2"; transcript_id "ENCODEHT000287590"; gene_name "IGLV2-14"; gene_status "KNOWN"; gene_type "IG_V_gene"; transcript_status "NOVEL"; transcript_name "ENCODEHT000287590"; talon_gene "54816"; talon_transcript "287590"; NIC_transcript "TRUE";
chr22	TALON	exon	22856287	22856634	.	+	.	gene_id "ENSG00000211666.2"; transcript_id "ENCODEHT000287590"; gene_type "IG_V_gene"; gene_status "KNOWN"; gene_name "IGLV2-14"; transcript_status "NOVEL"; transcript_name "ENCODEHT000287590"; exon_number "1"; exon_id "1043155"; talon_gene "54816"; talon_transcript "287590"; talon_exon "1043155"; exon_status "NOVEL";
chr22	TALON	exon	22856752	22857048	.	+	.	gene_id "ENSG00000211666.2"; transcript_id "ENCODEHT000287590"; gene_type "IG_V_gene"; gene_status "KNOWN"; gene_name "IGLV2-14"; transcript_status "NOVEL"; transcript_name "ENCODEHT000287590"; exon_number "2"; exon_id "1031729"; talon_gene "54816"; talon_transcript "287590"; talon_exon "1031729"; exon_status "NOVEL";
chr22	TALON	exon	22899616	22899655	.	+	.	gene_id "ENSG00000211666.2"; transcript_id "ENCODEHT000287590"; gene_type "IG_V_gene"; gene_status "KNOWN"; gene_name "IGLV2-14"; transcript_status "NOVEL"; transcript_name "ENCODEHT000287590"; exon_number "3"; exon_id "1031305"; talon_gene "54816"; talon_transcript "287590"; talon_exon "1031305"; exon_status "NOVEL";
chr22	HAVANA	exon	22900976	22901437	.	+	.	gene_id "ENSG00000211666.2"; transcript_id "ENCODEHT000287590"; gene_type "IG_V_gene"; gene_status "KNOWN"; gene_name "IGLV2-14"; transcript_status "NOVEL"; transcript_name "ENCODEHT000287590"; exon_number "4"; exon_id "ENSE00001721671.2"; talon_gene "54816"; talon_transcript "287590"; talon_exon "902060"; exon_status "KNOWN"; level "2"; protein_id "ENSP00000374856.2"; source "HAVANA"; tag "appris_principal_1";
chr22	TALON	transcript	22856287	22901437	.	+	.	gene_id "ENSG00000211666.2"; transcript_id "ENCODEHT000287613"; gene_name "IGLV2-14"; gene_status "KNOWN"; gene_type "IG_V_gene"; transcript_status "NOVEL"; transcript_name "ENCODEHT000287613"; talon_gene "54816"; talon_transcript "287613"; NIC_transcript "TRUE";
chr22	TALON	exon	22856287	22856634	.	+	.	gene_id "ENSG00000211666.2"; transcript_id "ENCODEHT000287613"; gene_type "IG_V_gene"; gene_status "KNOWN"; gene_name "IGLV2-14"; transcript_status "NOVEL"; transcript_name "ENCODEHT000287613"; exon_number "1"; exon_id "1043155"; talon_gene "54816"; talon_transcript "287613"; talon_exon "1043155"; exon_status "NOVEL";
chr22	TALON	exon	22856752	22857064	.	+	.	gene_id "ENSG00000211666.2"; transcript_id "ENCODEHT000287613"; gene_type "IG_V_gene"; gene_status "KNOWN"; gene_name "IGLV2-14"; transcript_status "NOVEL"; transcript_name "ENCODEHT000287613"; exon_number "2"; exon_id "1031829"; talon_gene "54816"; talon_transcript "287613"; talon_exon "1031829"; exon_status "NOVEL";
chr22	TALON	exon	22900931	22901437	.	+	.	gene_id "ENSG00000211666.2"; transcript_id "ENCODEHT000287613"; gene_type "IG_V_gene"; gene_status "KNOWN"; gene_name "IGLV2-14"; transcript_status "NOVEL"; transcript_name "ENCODEHT000287613"; exon_number "3"; exon_id "1031325"; talon_gene "54816"; talon_transcript "287613"; talon_exon "1031325"; exon_status "NOVEL";
chr22	TALON	transcript	22856287	22901437	.	+	.	gene_id "ENSG00000211666.2"; transcript_id "ENCODEHT000287622"; gene_name "IGLV2-14"; gene_status "KNOWN"; gene_type "IG_V_gene"; transcript_status "NOVEL"; transcript_name "ENCODEHT000287622"; talon_gene "54816"; talon_transcript "287622"; NIC_transcript "TRUE";
chr22	TALON	exon	22856287	22856634	.	+	.	gene_id "ENSG00000211666.2"; transcript_id "ENCODEHT000287622"; gene_type "IG_V_gene"; gene_status "KNOWN"; gene_name "IGLV2-14"; transcript_status "NOVEL"; transcript_name "ENCODEHT000287622"; exon_number "1"; exon_id "1043155"; talon_gene "54816"; talon_transcript "287622"; talon_exon "1043155"; exon_status "NOVEL";
chr22	TALON	exon	22856752	22857073	.	+	.	gene_id "ENSG00000211666.2"; transcript_id "ENCODEHT000287622"; gene_type "IG_V_gene"; gene_status "KNOWN"; gene_name "IGLV2-14"; transcript_status "NOVEL"; transcript_name "ENCODEHT000287622"; exon_number "2"; exon_id "1032118"; talon_gene "54816"; talon_transcript "287622"; talon_exon "1032118"; exon_status "NOVEL";
chr22	HAVANA	exon	22900976	22901437	.	+	.	gene_id "ENSG00000211666.2"; transcript_id "ENCODEHT000287622"; gene_type "IG_V_gene"; gene_status "KNOWN"; gene_name "IGLV2-14"; transcript_status "NOVEL"; transcript_name "ENCODEHT000287622"; exon_number "3"; exon_id "ENSE00001721671.2"; talon_gene "54816"; talon_transcript "287622"; talon_exon "902060"; exon_status "KNOWN"; level "2"; protein_id "ENSP00000374856.2"; source "HAVANA"; tag "appris_principal_1";
chr22	TALON	transcript	22856634	22901425	.	+	.	gene_id "ENSG00000211666.2"; transcript_id "ENCODEHT000287589"; gene_name "IGLV2-14"; gene_status "KNOWN"; gene_type "IG_V_gene"; transcript_status "NOVEL"; transcript_name "ENCODEHT000287589"; talon_gene "54816"; talon_transcript "287589"; ISM-suffix_to_IDs "277136,277544,281159,281815,284818,285988,286971,287372,287585"; ISM-suffix_transcript "TRUE"; ISM_to_IDs "277136,277544,281159,281815,284818,285988,286971,287372,287585"; ISM_transcript "TRUE";
chr22	TALON	exon	22856634	22857064	.	+	.	gene_id "ENSG00000211666.2"; transcript_id "ENCODEHT000287589"; gene_type "IG_V_gene"; gene_status "KNOWN"; gene_name "IGLV2-14"; transcript_status "NOVEL"; transcript_name "ENCODEHT000287589"; exon_number "1"; exon_id "1043159"; talon_gene "54816"; talon_transcript "287589"; talon_exon "1043159"; exon_status "NOVEL";
chr22	TALON	exon	22899616	22899655	.	+	.	gene_id "ENSG00000211666.2"; transcript_id "ENCODEHT000287589"; gene_type "IG_V_gene"; gene_status "KNOWN"; gene_name "IGLV2-14"; transcript_status "NOVEL"; transcript_name "ENCODEHT000287589"; exon_number "2"; exon_id "1031305"; talon_gene "54816"; talon_transcript "287589"; talon_exon "1031305"; exon_status "NOVEL";
chr22	TALON	exon	22900976	22901425	.	+	.	gene_id "ENSG00000211666.2"; transcript_id "ENCODEHT000287589"; gene_type "IG_V_gene"; gene_status "KNOWN"; gene_name "IGLV2-14"; transcript_status "NOVEL"; transcript_name "ENCODEHT000287589"; exon_number "3"; exon_id "1032478"; talon_gene "54816"; talon_transcript "287589"; talon_exon "1032478"; exon_status "NOVEL";
chr22	TALON	transcript	22856634	22901437	.	+	.	gene_id "ENSG00000211666.2"; transcript_id "ENCODEHT000287792"; gene_name "IGLV2-14"; gene_status "KNOWN"; gene_type "IG_V_gene"; transcript_status "NOVEL"; transcript_name "ENCODEHT000287792"; talon_gene "54816"; talon_transcript "287792"; ISM-suffix_to_IDs "276685,276765,276816,276958,276966,276977,277231,277347,278626,281286,281289,281609,281847,282471,282722,282730,283672,284737,285608,285702,287383,287537,287622"; ISM-suffix_transcript "TRUE"; ISM_to_IDs "276685,276765,276816,276958,276966,276977,277231,277347,278626,281286,281289,281609,281847,282471,282722,282730,283672,284737,285608,285702,287383,287537,287622"; ISM_transcript "TRUE";
chr22	TALON	exon	22856634	22857073	.	+	.	gene_id "ENSG00000211666.2"; transcript_id "ENCODEHT000287792"; gene_type "IG_V_gene"; gene_status "KNOWN"; gene_name "IGLV2-14"; transcript_status "NOVEL"; transcript_name "ENCODEHT000287792"; exon_number "1"; exon_id "1043341"; talon_gene "54816"; talon_transcript "287792"; talon_exon "1043341"; exon_status "NOVEL";
chr22	HAVANA	exon	22900976	22901437	.	+	.	gene_id "ENSG00000211666.2"; transcript_id "ENCODEHT000287792"; gene_type "IG_V_gene"; gene_status "KNOWN"; gene_name "IGLV2-14"; transcript_status "NOVEL"; transcript_name "ENCODEHT000287792"; exon_number "2"; exon_id "ENSE00001721671.2"; talon_gene "54816"; talon_transcript "287792"; talon_exon "902060"; exon_status "KNOWN"; level "2"; protein_id "ENSP00000374856.2"; source "HAVANA"; tag "appris_principal_1";
chr22	TALON	transcript	22856634	22901437	.	+	.	gene_id "ENSG00000211666.2"; transcript_id "ENCODEHT000287826"; gene_name "IGLV2-14"; gene_status "KNOWN"; gene_type "IG_V_gene"; transcript_status "NOVEL"; transcript_name "ENCODEHT000287826"; talon_gene "54816"; talon_transcript "287826"; ISM-suffix_to_IDs "276666,276712,276739,276757,276874,276895,276953,276963,277015,277099,277737,278077,278392,281151,281184,281281,281316,281804,282493,282520,282590,282607,282656,283918,285469,285482,285517,285570,285656,285758,286881,287367,287379,287502,287564,287590"; ISM-suffix_transcript "TRUE"; ISM_to_IDs "276666,276712,276739,276757,276874,276895,276953,276963,277015,277099,277737,278077,278392,281151,281184,281281,281316,281804,282493,282520,282590,282607,282656,283918,285469,285482,285517,285570,285656,285758,286881,287367,287379,287502,287564,287590"; ISM_transcript "TRUE";
chr22	TALON	exon	22856634	22857048	.	+	.	gene_id "ENSG00000211666.2"; transcript_id "ENCODEHT000287826"; gene_type "IG_V_gene"; gene_status "KNOWN"; gene_name "IGLV2-14"; transcript_status "NOVEL"; transcript_name "ENCODEHT000287826"; exon_number "1"; exon_id "1043181"; talon_gene "54816"; talon_transcript "287826"; talon_exon "1043181"; exon_status "NOVEL";
chr22	TALON	exon	22899616	22899655	.	+	.	gene_id "ENSG00000211666.2"; transcript_id "ENCODEHT000287826"; gene_type "IG_V_gene"; gene_status "KNOWN"; gene_name "IGLV2-14"; transcript_status "NOVEL"; transcript_name "ENCODEHT000287826"; exon_number "2"; exon_id "1031305"; talon_gene "54816"; talon_transcript "287826"; talon_exon "1031305"; exon_status "NOVEL";
chr22	HAVANA	exon	22900976	22901437	.	+	.	gene_id "ENSG00000211666.2"; transcript_id "ENCODEHT000287826"; gene_type "IG_V_gene"; gene_status "KNOWN"; gene_name "IGLV2-14"; transcript_status "NOVEL"; transcript_name "ENCODEHT000287826"; exon_number "3"; exon_id "ENSE00001721671.2"; talon_gene "54816"; talon_transcript "287826"; talon_exon "902060"; exon_status "KNOWN"; level "2"; protein_id "ENSP00000374856.2"; source "HAVANA"; tag "appris_principal_1";
chr22	TALON	transcript	22856634	22901374	.	+	.	gene_id "ENSG00000211666.2"; transcript_id "ENCODEHT000287934"; gene_name "IGLV2-14"; gene_status "KNOWN"; gene_type "IG_V_gene"; transcript_status "NOVEL"; transcript_name "ENCODEHT000287934"; talon_gene "54816"; talon_transcript "287934"; ISM-suffix_to_IDs "276967,277000,277133,277793,278354,281352,281374,281667,281811,282477,282518,282792,283883,284044,284192,284642,285602,285613,285666,285843,287384,287644"; ISM-suffix_transcript "TRUE"; ISM_to_IDs "276967,277000,277133,277793,278354,280328,281352,281374,281667,281811,282477,282518,282792,283883,284044,284192,284642,285602,285613,285666,285843,287384,287644"; ISM_transcript "TRUE";
chr22	TALON	exon	22856634	22857048	.	+	.	gene_id "ENSG00000211666.2"; transcript_id "ENCODEHT000287934"; gene_type "IG_V_gene"; gene_status "KNOWN"; gene_name "IGLV2-14"; transcript_status "NOVEL"; transcript_name "ENCODEHT000287934"; exon_number "1"; exon_id "1043181"; talon_gene "54816"; talon_transcript "287934"; talon_exon "1043181"; exon_status "NOVEL";
chr22	TALON	exon	22900931	22901374	.	+	.	gene_id "ENSG00000211666.2"; transcript_id "ENCODEHT000287934"; gene_type "IG_V_gene"; gene_status "KNOWN"; gene_name "IGLV2-14"; transcript_status "NOVEL"; transcript_name "ENCODEHT000287934"; exon_number "2"; exon_id "1042536"; talon_gene "54816"; talon_transcript "287934"; talon_exon "1042536"; exon_status "NOVEL";
chr22	TALON	transcript	22871711	22906803	.	+	.	gene_id "ENSG00000211666.2"; transcript_id "ENCODEHT000288230"; gene_name "IGLV2-14"; gene_status "KNOWN"; gene_type "IG_V_gene"; transcript_status "NOVEL"; transcript_name "ENCODEHT000288230"; talon_gene "54816"; talon_transcript "288230"; NIC_transcript "TRUE";
chr22	TALON	exon	22871711	22871995	.	+	.	gene_id "ENSG00000211666.2"; transcript_id "ENCODEHT000288230"; gene_type "IG_V_gene"; gene_status "KNOWN"; gene_name "IGLV2-14"; transcript_status "NOVEL"; transcript_name "ENCODEHT000288230"; exon_number "1"; exon_id "1042944"; talon_gene "54816"; talon_transcript "288230"; talon_exon "1042944"; exon_status "NOVEL";
chr22	TALON	exon	22906286	22906803	.	+	.	gene_id "ENSG00000211666.2"; transcript_id "ENCODEHT000288230"; gene_type "IG_V_gene"; gene_status "KNOWN"; gene_name "IGLV2-14"; transcript_status "NOVEL"; transcript_name "ENCODEHT000288230"; exon_number "2"; exon_id "1031250"; talon_gene "54816"; talon_transcript "288230"; talon_exon "1031250"; exon_status "NOVEL";
chr22	TALON	transcript	22871711	22901437	.	+	.	gene_id "ENSG00000211666.2"; transcript_id "ENCODEHT000288234"; gene_name "IGLV2-14"; gene_status "KNOWN"; gene_type "IG_V_gene"; transcript_status "NOVEL"; transcript_name "ENCODEHT000288234"; talon_gene "54816"; talon_transcript "288234"; NIC_transcript "TRUE";
chr22	TALON	exon	22871711	22871995	.	+	.	gene_id "ENSG00000211666.2"; transcript_id "ENCODEHT000288234"; gene_type "IG_V_gene"; gene_status "KNOWN"; gene_name "IGLV2-14"; transcript_status "NOVEL"; transcript_name "ENCODEHT000288234"; exon_number "1"; exon_id "1042944"; talon_gene "54816"; talon_transcript "288234"; talon_exon "1042944"; exon_status "NOVEL";
chr22	TALON	exon	22900920	22901437	.	+	.	gene_id "ENSG00000211666.2"; transcript_id "ENCODEHT000288234"; gene_type "IG_V_gene"; gene_status "KNOWN"; gene_name "IGLV2-14"; transcript_status "NOVEL"; transcript_name "ENCODEHT000288234"; exon_number "2"; exon_id "1031607"; talon_gene "54816"; talon_transcript "288234"; talon_exon "1031607"; exon_status "NOVEL";
chr22	TALON	transcript	22871711	22906803	.	+	.	gene_id "ENSG00000211666.2"; transcript_id "ENCODEHT000288235"; gene_name "IGLV2-14"; gene_status "KNOWN"; gene_type "IG_V_gene"; transcript_status "NOVEL"; transcript_name "ENCODEHT000288235"; talon_gene "54816"; talon_transcript "288235"; NIC_transcript "TRUE";
chr22	TALON	exon	22871711	22871987	.	+	.	gene_id "ENSG00000211666.2"; transcript_id "ENCODEHT000288235"; gene_type "IG_V_gene"; gene_status "KNOWN"; gene_name "IGLV2-14"; transcript_status "NOVEL"; transcript_name "ENCODEHT000288235"; exon_number "1"; exon_id "1043795"; talon_gene "54816"; talon_transcript "288235"; talon_exon "1043795"; exon_status "NOVEL";
chr22	TALON	exon	22904956	22905025	.	+	.	gene_id "ENSG00000211666.2"; transcript_id "ENCODEHT000288235"; gene_type "IG_V_gene"; gene_status "KNOWN"; gene_name "IGLV2-14"; transcript_status "NOVEL"; transcript_name "ENCODEHT000288235"; exon_number "2"; exon_id "1043577"; talon_gene "54816"; talon_transcript "288235"; talon_exon "1043577"; exon_status "NOVEL";
chr22	HAVANA	exon	22906342	22906803	.	+	.	gene_id "ENSG00000211666.2"; transcript_id "ENCODEHT000288235"; gene_type "IG_V_gene"; gene_status "KNOWN"; gene_name "IGLV2-14"; transcript_status "NOVEL"; transcript_name "ENCODEHT000288235"; exon_number "3"; exon_id "ENSE00001623375.2"; talon_gene "54816"; talon_transcript "288235"; talon_exon "902062"; exon_status "KNOWN"; level "2"; protein_id "ENSP00000374857.2"; source "HAVANA"; tag "appris_principal_1";
chr22	TALON	transcript	22871711	22906803	.	+	.	gene_id "ENSG00000211666.2"; transcript_id "ENCODEHT000288238"; gene_name "IGLV2-14"; gene_status "KNOWN"; gene_type "IG_V_gene"; transcript_status "NOVEL"; transcript_name "ENCODEHT000288238"; talon_gene "54816"; talon_transcript "288238"; NIC_transcript "TRUE";
chr22	TALON	exon	22871711	22871995	.	+	.	gene_id "ENSG00000211666.2"; transcript_id "ENCODEHT000288238"; gene_type "IG_V_gene"; gene_status "KNOWN"; gene_name "IGLV2-14"; transcript_status "NOVEL"; transcript_name "ENCODEHT000288238"; exon_number "1"; exon_id "1042944"; talon_gene "54816"; talon_transcript "288238"; talon_exon "1042944"; exon_status "NOVEL";
chr22	TALON	exon	22906308	22906803	.	+	.	gene_id "ENSG00000211666.2"; transcript_id "ENCODEHT000288238"; gene_type "IG_V_gene"; gene_status "KNOWN"; gene_name "IGLV2-14"; transcript_status "NOVEL"; transcript_name "ENCODEHT000288238"; exon_number "2"; exon_id "1031475"; talon_gene "54816"; talon_transcript "288238"; talon_exon "1031475"; exon_status "NOVEL";
chr22	TALON	transcript	22871711	22906662	.	+	.	gene_id "ENSG00000211666.2"; transcript_id "ENCODEHT000288241"; gene_name "IGLV2-14"; gene_status "KNOWN"; gene_type "IG_V_gene"; transcript_status "NOVEL"; transcript_name "ENCODEHT000288241"; talon_gene "54816"; talon_transcript "288241"; NIC_transcript "TRUE";
chr22	TALON	exon	22871711	22872039	.	+	.	gene_id "ENSG00000211666.2"; transcript_id "ENCODEHT000288241"; gene_type "IG_V_gene"; gene_status "KNOWN"; gene_name "IGLV2-14"; transcript_status "NOVEL"; transcript_name "ENCODEHT000288241"; exon_number "1"; exon_id "1043803"; talon_gene "54816"; talon_transcript "288241"; talon_exon "1043803"; exon_status "NOVEL";
chr22	TALON	exon	22906342	22906662	.	+	.	gene_id "ENSG00000211666.2"; transcript_id "ENCODEHT000288241"; gene_type "IG_V_gene"; gene_status "KNOWN"; gene_name "IGLV2-14"; transcript_status "NOVEL"; transcript_name "ENCODEHT000288241"; exon_number "2"; exon_id "1043614"; talon_gene "54816"; talon_transcript "288241"; talon_exon "1043614"; exon_status "NOVEL";
chr22	TALON	transcript	22871711	22901437	.	+	.	gene_id "ENSG00000211666.2"; transcript_id "ENCODEHT000288246"; gene_name "IGLV2-14"; gene_status "KNOWN"; gene_type "IG_V_gene"; transcript_status "NOVEL"; transcript_name "ENCODEHT000288246"; talon_gene "54816"; talon_transcript "288246"; ISM-suffix_to_IDs "287370"; ISM-suffix_transcript "TRUE"; ISM_to_IDs "287370"; ISM_transcript "TRUE";
chr22	TALON	exon	22871711	22871995	.	+	.	gene_id "ENSG00000211666.2"; transcript_id "ENCODEHT000288246"; gene_type "IG_V_gene"; gene_status "KNOWN"; gene_name "IGLV2-14"; transcript_status "NOVEL"; transcript_name "ENCODEHT000288246"; exon_number "1"; exon_id "1042944"; talon_gene "54816"; talon_transcript "288246"; talon_exon "1042944"; exon_status "NOVEL";
chr22	TALON	exon	22900942	22901437	.	+	.	gene_id "ENSG00000211666.2"; transcript_id "ENCODEHT000288246"; gene_type "IG_V_gene"; gene_status "KNOWN"; gene_name "IGLV2-14"; transcript_status "NOVEL"; transcript_name "ENCODEHT000288246"; exon_number "2"; exon_id "1031320"; talon_gene "54816"; talon_transcript "288246"; talon_exon "1031320"; exon_status "NOVEL";
chr22	TALON	transcript	22899605	22901425	.	+	.	gene_id "ENSG00000211666.2"; transcript_id "ENCODEHT000288502"; gene_name "IGLV2-14"; gene_status "KNOWN"; gene_type "IG_V_gene"; transcript_status "NOVEL"; transcript_name "ENCODEHT000288502"; talon_gene "54816"; talon_transcript "288502"; ISM-suffix_to_IDs "276662,276664,276666,276673,276682,276696,276708,276712,276719,276726,276739,276748,276752,276757,276758,276762,276763,276767,276769,276782,276791,276794,276867,276874,276885,276886,276888,276895,276916,276946,276953,276963,276979,276985,277015,277099,277117,277136,277148,277370,277544,277588,277648,277660,277696,277715,277737,277750,277888,278077,278080,278104,278114,278125,278142,278365,278392,278447,278459,278567,278761,278791,278871,278894,279094,279171,279248,279509,280756,281118,281140,281151,281159,281184,281188,281195,281205,281273,281281,281316,281550,281622,281804,281815,281950,281966,282454,282461,282462,282470,282493,282497,282520,282542,282590,282607,282638,282656,282679,282706,282827,282835,282852,282929,283038,283109,283268,283324,283395,283642,283829,283918,284061,284069,284392,284818,285469,285482,285505,285517,285570,285629,285649,285656,285688,285689,285713,285758,285763,285791,285988,286168,286190,286240,286286,286564,286881,286883,286901,286909,286913,286917,286971,286995,287016,287019,287102,287188,287355,287367,287368,287372,287373,287379,287396,287485,287502,287555,287564,287569,287577,287578,287585,287589,287590,287607,287610,287826,287980,288105,288159,288258,288268,288378,288489"; ISM-suffix_transcript "TRUE"; ISM_to_IDs "276662,276664,276666,276673,276682,276696,276708,276712,276719,276726,276739,276748,276752,276757,276758,276762,276763,276767,276769,276782,276791,276794,276867,276874,276885,276886,276888,276895,276916,276946,276953,276963,276979,276985,277015,277099,277117,277136,277148,277370,277544,277588,277648,277660,277696,277715,277736,277737,277750,277888,278073,278077,278080,278104,278114,278125,278142,278257,278365,278392,278447,278459,278567,278761,278791,278871,278880,278894,279094,279171,279248,279509,280458,280756,281118,281140,281151,281159,281184,281188,281195,281205,281273,281281,281316,281550,281622,281804,281815,281950,281966,282269,282454,282461,282462,282470,282493,282497,282520,282542,282590,282607,282638,282656,282679,282706,282827,282835,282852,282929,283038,283109,283268,283324,283395,283642,283829,283918,283948,284061,284069,284074,284392,284818,285469,285482,285505,285517,285570,285629,285649,285656,285688,285689,285713,285758,285763,285791,285988,286168,286190,286240,286286,286549,286564,286881,286883,286901,286909,286913,286917,286971,286995,287016,287019,287102,287188,287355,287367,287368,287372,287373,287379,287396,287485,287502,287555,287564,287569,287577,287578,287585,287589,287590,287607,287610,287826,287980,288105,288159,288258,288268,288378,288489"; ISM_transcript "TRUE";
chr22	TALON	exon	22899605	22899655	.	+	.	gene_id "ENSG00000211666.2"; transcript_id "ENCODEHT000288502"; gene_type "IG_V_gene"; gene_status "KNOWN"; gene_name "IGLV2-14"; transcript_status "NOVEL"; transcript_name "ENCODEHT000288502"; exon_number "1"; exon_id "1042546"; talon_gene "54816"; talon_transcript "288502"; talon_exon "1042546"; exon_status "NOVEL";
chr22	TALON	exon	22900976	22901425	.	+	.	gene_id "ENSG00000211666.2"; transcript_id "ENCODEHT000288502"; gene_type "IG_V_gene"; gene_status "KNOWN"; gene_name "IGLV2-14"; transcript_status "NOVEL"; transcript_name "ENCODEHT000288502"; exon_number "2"; exon_id "1032478"; talon_gene "54816"; talon_transcript "288502"; talon_exon "1032478"; exon_status "NOVEL";
chr22	TALON	transcript	22904850	22906803	.	+	.	gene_id "ENSG00000211666.2"; transcript_id "ENCODEHT000291315"; gene_name "IGLV2-14"; gene_status "KNOWN"; gene_type "IG_V_gene"; transcript_status "NOVEL"; transcript_name "ENCODEHT000291315"; talon_gene "54816"; talon_transcript "291315"; ISM-suffix_to_IDs "276586,276587,276589,276590,276591,276594,276598,276603,276604,276605,276612,276614,276616,276751,276943,276986,277002,277029,277070,277726,279153,279223,280542,281322,281490,281534,281972,282143,282649,285096,285606,286092,286903,287409,287415,287427,287468,287566,287621,287642,287966,288010,288018,288020,288231,288235,288282,288386,288493"; ISM-suffix_transcript "TRUE"; ISM_to_IDs "276586,276587,276589,276590,276591,276594,276598,276603,276604,276605,276612,276614,276616,276751,276943,276986,277002,277029,277070,277523,277726,279153,279223,280542,281322,281490,281534,281972,282143,282649,285096,285606,286092,286903,287409,287415,287427,287468,287566,287621,287642,287966,288010,288018,288020,288231,288235,288282,288386,288493"; ISM_transcript "TRUE";
chr22	HAVANA	exon	22904850	22905025	.	+	.	gene_id "ENSG00000211666.2"; transcript_id "ENCODEHT000291315"; gene_type "IG_V_gene"; gene_status "KNOWN"; gene_name "IGLV2-14"; transcript_status "NOVEL"; transcript_name "ENCODEHT000291315"; exon_number "1"; exon_id "ENSE00001507827.2"; talon_gene "54816"; talon_transcript "291315"; talon_exon "902061"; exon_status "KNOWN"; level "2"; protein_id "ENSP00000419781.1"; source "HAVANA"; tag "appris_principal_1";
chr22	HAVANA	exon	22906342	22906803	.	+	.	gene_id "ENSG00000211666.2"; transcript_id "ENCODEHT000291315"; gene_type "IG_V_gene"; gene_status "KNOWN"; gene_name "IGLV2-14"; transcript_status "NOVEL"; transcript_name "ENCODEHT000291315"; exon_number "2"; exon_id "ENSE00001623375.2"; talon_gene "54816"; talon_transcript "291315"; talon_exon "902062"; exon_status "KNOWN"; level "2"; protein_id "ENSP00000374857.2"; source "HAVANA"; tag "appris_principal_1";
chr22	HAVANA	gene	22819010	22819756	.	+	.	gene_id "ENSG00000211670.2"; gene_name "IGLV3-9"; gene_status "KNOWN"; gene_type "IG_V_gene"; talon_gene "54825"; havana_gene "OTTHUMG00000151239.2"; level "2";
chr22	HAVANA	transcript	22819010	22819756	.	+	.	gene_id "ENSG00000211670.2"; transcript_id "ENST00000390316.2"; gene_name "IGLV3-9"; gene_status "KNOWN"; gene_type "IG_V_gene"; transcript_type "IG_V_gene"; transcript_status "KNOWN"; transcript_name "IGLV3-9-201"; talon_gene "54825"; talon_transcript "195772"; havana_transcript "OTTHUMT00000321844.2"; level "2"; protein_id "ENSP00000374851.2"; source "HAVANA"; tag "appris_principal_1"; transcript_support_level "NA";
chr22	HAVANA	exon	22819010	22819170	.	+	.	gene_id "ENSG00000211670.2"; transcript_id "ENST00000390316.2"; gene_type "IG_V_gene"; gene_status "KNOWN"; gene_name "IGLV3-9"; transcript_type "IG_V_gene"; transcript_status "KNOWN"; transcript_name "IGLV3-9-201"; exon_number "1"; exon_id "ENSE00001913971.1"; talon_gene "54825"; talon_transcript "195772"; talon_exon "902027"; exon_status "KNOWN"; level "2"; protein_id "ENSP00000374851.2"; source "HAVANA"; tag "appris_principal_1";
chr22	HAVANA	exon	22819457	22819756	.	+	.	gene_id "ENSG00000211670.2"; transcript_id "ENST00000390316.2"; gene_type "IG_V_gene"; gene_status "KNOWN"; gene_name "IGLV3-9"; transcript_type "IG_V_gene"; transcript_status "KNOWN"; transcript_name "IGLV3-9-201"; exon_number "2"; exon_id "ENSE00001930986.1"; talon_gene "54825"; talon_transcript "195772"; talon_exon "902029"; exon_status "KNOWN"; level "2"; protein_id "ENSP00000374851.2"; source "HAVANA"; tag "appris_principal_1";
chr22	HAVANA	gene	22887829	22895825	.	+	.	gene_id "ENSG00000254709.7"; gene_name "IGLL5"; gene_status "KNOWN"; gene_type "protein_coding"; talon_gene "54837"; havana_gene "OTTHUMG00000165670.2"; level "2"; tag "overlapping_locus";
chr22	HAVANA	transcript	22887829	22895825	.	+	.	gene_id "ENSG00000254709.7"; transcript_id "ENST00000531372.1"; gene_name "IGLL5"; gene_status "KNOWN"; gene_type "protein_coding"; transcript_type "protein_coding"; transcript_status "KNOWN"; transcript_name "IGLL5-202"; talon_gene "54837"; talon_transcript "195786"; havana_transcript "OTTHUMT00000385700.1"; level "2"; protein_id "ENSP00000434368.1"; source "HAVANA"; tag "readthrough_transcript"; transcript_support_level "1";
chr22	HAVANA	exon	22887829	22888259	.	+	.	gene_id "ENSG00000254709.7"; transcript_id "ENST00000531372.1"; gene_type "protein_coding"; gene_status "KNOWN"; gene_name "IGLL5"; transcript_type "protein_coding"; transcript_status "KNOWN"; transcript_name "IGLL5-202"; exon_number "1"; exon_id "ENSE00002189715.1"; talon_gene "54837"; talon_transcript "195786"; talon_exon "902055"; exon_status "KNOWN"; level "2"; protein_id "ENSP00000434368.1"; source "HAVANA"; tag "readthrough_transcript";
chr22	HAVANA	exon	22895375	22895825	.	+	.	gene_id "ENSG00000254709.7"; transcript_id "ENST00000531372.1"; gene_type "protein_coding"; gene_status "KNOWN"; gene_name "IGLL5"; transcript_type "protein_coding"; transcript_status "KNOWN"; transcript_name "IGLL5-202"; exon_number "2"; exon_id "ENSE00003661571.1"; talon_gene "54837"; talon_transcript "195786"; talon_exon "902051"; ccdsid "CCDS54506.1"; exon_status "KNOWN"; level "2"; protein_id "ENSP00000431254.1"; source "HAVANA"; tag "CCDS";
chr22	HAVANA	gene	22900976	22901437	.	+	.	gene_id "ENSG00000211677.2"; gene_name "IGLC2"; gene_status "KNOWN"; gene_type "IG_C_gene"; talon_gene "54841"; havana_gene "OTTHUMG00000151214.3"; level "2";
chr22	HAVANA	transcript	22900976	22901437	.	+	.	gene_id "ENSG00000211677.2"; transcript_id "ENST00000390323.2"; gene_name "IGLC2"; gene_status "KNOWN"; gene_type "IG_C_gene"; transcript_type "IG_C_gene"; transcript_status "KNOWN"; transcript_name "IGLC2-201"; talon_gene "54841"; talon_transcript "195790"; havana_transcript "OTTHUMT00000321818.3"; level "2"; protein_id "ENSP00000374856.2"; source "HAVANA"; tag "appris_principal_1"; transcript_support_level "NA";
chr22	HAVANA	exon	22900976	22901437	.	+	.	gene_id "ENSG00000211677.2"; transcript_id "ENST00000390323.2"; gene_type "IG_C_gene"; gene_status "KNOWN"; gene_name "IGLC2"; transcript_type "IG_C_gene"; transcript_status "KNOWN"; transcript_name "IGLC2-201"; exon_number "1"; exon_id "ENSE00001721671.2"; talon_gene "54841"; talon_transcript "195790"; talon_exon "902060"; exon_status "KNOWN"; level "2"; protein_id "ENSP00000374856.2"; source "HAVANA"; tag "appris_principal_1";
chr22	HAVANA	gene	22904850	22905025	.	+	.	gene_id "ENSG00000211678.2"; gene_name "IGLJ3"; gene_status "KNOWN"; gene_type "IG_J_gene"; talon_gene "54842"; havana_gene "OTTHUMG00000151220.3"; level "2";
chr22	HAVANA	transcript	22904850	22905025	.	+	.	gene_id "ENSG00000211678.2"; transcript_id "ENST00000390324.2"; gene_name "IGLJ3"; gene_status "KNOWN"; gene_type "IG_J_gene"; transcript_type "IG_J_gene"; transcript_status "KNOWN"; transcript_name "IGLJ3-201"; talon_gene "54842"; talon_transcript "195791"; havana_transcript "OTTHUMT00000321824.3"; level "2"; protein_id "ENSP00000419781.1"; source "HAVANA"; tag "appris_principal_1"; transcript_support_level "NA";
chr22	HAVANA	exon	22904850	22905025	.	+	.	gene_id "ENSG00000211678.2"; transcript_id "ENST00000390324.2"; gene_type "IG_J_gene"; gene_status "KNOWN"; gene_name "IGLJ3"; transcript_type "IG_J_gene"; transcript_status "KNOWN"; transcript_name "IGLJ3-201"; exon_number "1"; exon_id "ENSE00001507827.2"; talon_gene "54842"; talon_transcript "195791"; talon_exon "902061"; exon_status "KNOWN"; level "2"; protein_id "ENSP00000419781.1"; source "HAVANA"; tag "appris_principal_1";
chr22	HAVANA	gene	22906342	22906803	.	+	.	gene_id "ENSG00000211679.2"; gene_name "IGLC3"; gene_status "KNOWN"; gene_type "IG_C_gene"; talon_gene "54843"; havana_gene "OTTHUMG00000151217.4"; level "2";
chr22	HAVANA	transcript	22906342	22906803	.	+	.	gene_id "ENSG00000211679.2"; transcript_id "ENST00000390325.2"; gene_name "IGLC3"; gene_status "KNOWN"; gene_type "IG_C_gene"; transcript_type "IG_C_gene"; transcript_status "KNOWN"; transcript_name "IGLC3-201"; talon_gene "54843"; talon_transcript "195792"; havana_transcript "OTTHUMT00000321821.4"; level "2"; protein_id "ENSP00000374857.2"; source "HAVANA"; tag "appris_principal_1"; transcript_support_level "NA";
chr22	HAVANA	exon	22906342	22906803	.	+	.	gene_id "ENSG00000211679.2"; transcript_id "ENST00000390325.2"; gene_type "IG_C_gene"; gene_status "KNOWN"; gene_name "IGLC3"; transcript_type "IG_C_gene"; transcript_status "KNOWN"; transcript_name "IGLC3-201"; exon_number "1"; exon_id "ENSE00001623375.2"; talon_gene "54843"; talon_transcript "195792"; talon_exon "902062"; exon_status "KNOWN"; level "2"; protein_id "ENSP00000374857.2"; source "HAVANA"; tag "appris_principal_1";
chr22	HAVANA	gene	23059415	23142093	.	-	.	gene_id "ENSG00000100218.11"; gene_name "RSPH14"; gene_status "KNOWN"; gene_type "protein_coding"; talon_gene "54854"; havana_gene "OTTHUMG00000150602.3"; level "1"; tag "ncRNA_host";
chr22	HAVANA	transcript	23059415	23142093	.	-	.	gene_id "ENSG00000100218.11"; transcript_id "ENST00000216036.8"; gene_name "RSPH14"; gene_status "KNOWN"; gene_type "protein_coding"; transcript_type "protein_coding"; transcript_status "KNOWN"; transcript_name "RSPH14-201"; talon_gene "54854"; talon_transcript "195803"; ccdsid "CCDS13803.1"; havana_transcript "OTTHUMT00000319049.1"; level "2"; protein_id "ENSP00000216036.4"; source "HAVANA"; tag "CCDS"; transcript_support_level "1";
chr22	HAVANA	exon	23141949	23142093	.	-	.	gene_id "ENSG00000100218.11"; transcript_id "ENST00000216036.8"; gene_type "protein_coding"; gene_status "KNOWN"; gene_name "RSPH14"; transcript_type "protein_coding"; transcript_status "KNOWN"; transcript_name "RSPH14-201"; exon_number "1"; exon_id "ENSE00001867945.1"; talon_gene "54854"; talon_transcript "195803"; talon_exon "902077"; ccdsid "CCDS13803.1"; exon_status "KNOWN"; level "2"; protein_id "ENSP00000216036.4"; source "HAVANA"; tag "CCDS";
chr22	HAVANA	exon	23140222	23140472	.	-	.	gene_id "ENSG00000100218.11"; transcript_id "ENST00000216036.8"; gene_type "protein_coding"; gene_status "KNOWN"; gene_name "RSPH14"; transcript_type "protein_coding"; transcript_status "KNOWN"; transcript_name "RSPH14-201"; exon_number "2"; exon_id "ENSE00001154494.1"; talon_gene "54854"; talon_transcript "195803"; talon_exon "902079"; ccdsid "CCDS13803.1"; exon_status "KNOWN"; level "2"; protein_id "ENSP00000216036.4"; source "HAVANA"; tag "CCDS";
chr22	HAVANA	exon	23138840	23138942	.	-	.	gene_id "ENSG00000100218.11"; transcript_id "ENST00000216036.8"; gene_type "protein_coding"; gene_status "KNOWN"; gene_name "RSPH14"; transcript_type "protein_coding"; transcript_status "KNOWN"; transcript_name "RSPH14-201"; exon_number "3"; exon_id "ENSE00000651217.1"; talon_gene "54854"; talon_transcript "195803"; talon_exon "902081"; ccdsid "CCDS13803.1"; exon_status "KNOWN"; level "2"; protein_id "ENSP00000216036.4"; source "HAVANA"; tag "CCDS";
chr22	HAVANA	exon	23134026	23134144	.	-	.	gene_id "ENSG00000100218.11"; transcript_id "ENST00000216036.8"; gene_type "protein_coding"; gene_status "KNOWN"; gene_name "RSPH14"; transcript_type "protein_coding"; transcript_status "KNOWN"; transcript_name "RSPH14-201"; exon_number "4"; exon_id "ENSE00000651216.1"; talon_gene "54854"; talon_transcript "195803"; talon_exon "902083"; ccdsid "CCDS13803.1"; exon_status "KNOWN"; level "2"; protein_id "ENSP00000216036.4"; source "HAVANA"; tag "CCDS";
chr22	HAVANA	exon	23063902	23064133	.	-	.	gene_id "ENSG00000100218.11"; transcript_id "ENST00000216036.8"; gene_type "protein_coding"; gene_status "KNOWN"; gene_name "RSPH14"; transcript_type "protein_coding"; transcript_status "KNOWN"; transcript_name "RSPH14-201"; exon_number "5"; exon_id "ENSE00000651213.1"; talon_gene "54854"; talon_transcript "195803"; talon_exon "902085"; ccdsid "CCDS13803.1"; exon_status "KNOWN"; level "2"; protein_id "ENSP00000216036.4"; source "HAVANA"; tag "CCDS";
chr22	HAVANA	exon	23061809	23061945	.	-	.	gene_id "ENSG00000100218.11"; transcript_id "ENST00000216036.8"; gene_type "protein_coding"; gene_status "KNOWN"; gene_name "RSPH14"; transcript_type "protein_coding"; transcript_status "KNOWN"; transcript_name "RSPH14-201"; exon_number "6"; exon_id "ENSE00000651212.1"; talon_gene "54854"; talon_transcript "195803"; talon_exon "902087"; ccdsid "CCDS13803.1"; exon_status "KNOWN"; level "2"; protein_id "ENSP00000216036.4"; source "HAVANA"; tag "CCDS";
chr22	HAVANA	exon	23059415	23059718	.	-	.	gene_id "ENSG00000100218.11"; transcript_id "ENST00000216036.8"; gene_type "protein_coding"; gene_status "KNOWN"; gene_name "RSPH14"; transcript_type "protein_coding"; transcript_status "KNOWN"; transcript_name "RSPH14-201"; exon_number "7"; exon_id "ENSE00001154490.3"; talon_gene "54854"; talon_transcript "195803"; talon_exon "902089"; ccdsid "CCDS13803.1"; exon_status "KNOWN"; level "2"; protein_id "ENSP00000216036.4"; source "HAVANA"; tag "CCDS";
chr22	HAVANA	gene	23145326	23164350	.	+	.	gene_id "ENSG00000100228.12"; gene_name "RAB36"; gene_status "KNOWN"; gene_type "protein_coding"; talon_gene "54858"; havana_gene "OTTHUMG00000150601.2"; level "2";
chr22	HAVANA	transcript	23145326	23164350	.	+	.	gene_id "ENSG00000100228.12"; transcript_id "ENST00000263116.6"; gene_name "RAB36"; gene_status "KNOWN"; gene_type "protein_coding"; transcript_type "protein_coding"; transcript_status "KNOWN"; transcript_name "RAB36-201"; talon_gene "54858"; talon_transcript "195813"; ccdsid "CCDS13805.1"; havana_transcript "OTTHUMT00000319046.1"; level "2"; protein_id "ENSP00000263116.2"; source "HAVANA"; tag "CCDS"; transcript_support_level "1";
chr22	HAVANA	exon	23145326	23145551	.	+	.	gene_id "ENSG00000100228.12"; transcript_id "ENST00000263116.6"; gene_type "protein_coding"; gene_status "KNOWN"; gene_name "RAB36"; transcript_type "protein_coding"; transcript_status "KNOWN"; transcript_name "RAB36-201"; exon_number "1"; exon_id "ENSE00000879414.3"; talon_gene "54858"; talon_transcript "195813"; talon_exon "902116"; ccdsid "CCDS13805.1"; exon_status "KNOWN"; level "2"; protein_id "ENSP00000263116.2"; source "HAVANA"; tag "CCDS";
chr22	HAVANA	exon	23146605	23146685	.	+	.	gene_id "ENSG00000100228.12"; transcript_id "ENST00000263116.6"; gene_type "protein_coding"; gene_status "KNOWN"; gene_name "RAB36"; transcript_type "protein_coding"; transcript_status "KNOWN"; transcript_name "RAB36-201"; exon_number "2"; exon_id "ENSE00000651221.1"; talon_gene "54858"; talon_transcript "195813"; talon_exon "902118"; ccdsid "CCDS13805.1"; exon_status "KNOWN"; level "2"; protein_id "ENSP00000263116.2"; source "HAVANA"; tag "CCDS";
chr22	HAVANA	exon	23150063	23150154	.	+	.	gene_id "ENSG00000100228.12"; transcript_id "ENST00000263116.6"; gene_type "protein_coding"; gene_status "KNOWN"; gene_name "RAB36"; transcript_type "protein_coding"; transcript_status "KNOWN"; transcript_name "RAB36-201"; exon_number "3"; exon_id "ENSE00000651223.1"; talon_gene "54858"; talon_transcript "195813"; talon_exon "902120"; ccdsid "CCDS13805.1"; exon_status "KNOWN"; level "2"; protein_id "ENSP00000263116.2"; source "HAVANA"; tag "CCDS";
chr22	HAVANA	exon	23152461	23152526	.	+	.	gene_id "ENSG00000100228.12"; transcript_id "ENST00000263116.6"; gene_type "protein_coding"; gene_status "KNOWN"; gene_name "RAB36"; transcript_type "protein_coding"; transcript_status "KNOWN"; transcript_name "RAB36-201"; exon_number "4"; exon_id "ENSE00000651225.1"; talon_gene "54858"; talon_transcript "195813"; talon_exon "902122"; ccdsid "CCDS13805.1"; exon_status "KNOWN"; level "2"; protein_id "ENSP00000263116.2"; source "HAVANA"; tag "CCDS";
chr22	HAVANA	exon	23153033	23153134	.	+	.	gene_id "ENSG00000100228.12"; transcript_id "ENST00000263116.6"; gene_type "protein_coding"; gene_status "KNOWN"; gene_name "RAB36"; transcript_type "protein_coding"; transcript_status "KNOWN"; transcript_name "RAB36-201"; exon_number "5"; exon_id "ENSE00000651226.1"; talon_gene "54858"; talon_transcript "195813"; talon_exon "902124"; ccdsid "CCDS13805.1"; exon_status "KNOWN"; level "2"; protein_id "ENSP00000263116.2"; source "HAVANA"; tag "CCDS";
chr22	HAVANA	exon	23155968	23156032	.	+	.	gene_id "ENSG00000100228.12"; transcript_id "ENST00000263116.6"; gene_type "protein_coding"; gene_status "KNOWN"; gene_name "RAB36"; transcript_type "protein_coding"; transcript_status "KNOWN"; transcript_name "RAB36-201"; exon_number "6"; exon_id "ENSE00000651228.1"; talon_gene "54858"; talon_transcript "195813"; talon_exon "902126"; ccdsid "CCDS13805.1"; exon_status "KNOWN"; level "2"; protein_id "ENSP00000263116.2"; source "HAVANA"; tag "CCDS";
chr22	HAVANA	exon	23157992	23158043	.	+	.	gene_id "ENSG00000100228.12"; transcript_id "ENST00000263116.6"; gene_type "protein_coding"; gene_status "KNOWN"; gene_name "RAB36"; transcript_type "protein_coding"; transcript_status "KNOWN"; transcript_name "RAB36-201"; exon_number "7"; exon_id "ENSE00000651231.1"; talon_gene "54858"; talon_transcript "195813"; talon_exon "902128"; ccdsid "CCDS13805.1"; exon_status "KNOWN"; level "2"; protein_id "ENSP00000263116.2"; source "HAVANA"; tag "CCDS";
chr22	HAVANA	exon	23158898	23158979	.	+	.	gene_id "ENSG00000100228.12"; transcript_id "ENST00000263116.6"; gene_type "protein_coding"; gene_status "KNOWN"; gene_name "RAB36"; transcript_type "protein_coding"; transcript_status "KNOWN"; transcript_name "RAB36-201"; exon_number "8"; exon_id "ENSE00000651232.1"; talon_gene "54858"; talon_transcript "195813"; talon_exon "902130"; ccdsid "CCDS13805.1"; exon_status "KNOWN"; level "2"; protein_id "ENSP00000263116.2"; source "HAVANA"; tag "CCDS";
chr22	HAVANA	exon	23159163	23159253	.	+	.	gene_id "ENSG00000100228.12"; transcript_id "ENST00000263116.6"; gene_type "protein_coding"; gene_status "KNOWN"; gene_name "RAB36"; transcript_type "protein_coding"; transcript_status "KNOWN"; transcript_name "RAB36-201"; exon_number "9"; exon_id "ENSE00000651234.1"; talon_gene "54858"; talon_transcript "195813"; talon_exon "902132"; ccdsid "CCDS13805.1"; exon_status "KNOWN"; level "2"; protein_id "ENSP00000263116.2"; source "HAVANA"; tag "CCDS";
chr22	HAVANA	exon	23160879	23160998	.	+	.	gene_id "ENSG00000100228.12"; transcript_id "ENST00000263116.6"; gene_type "protein_coding"; gene_status "KNOWN"; gene_name "RAB36"; transcript_type "protein_coding"; transcript_status "KNOWN"; transcript_name "RAB36-201"; exon_number "10"; exon_id "ENSE00000651236.1"; talon_gene "54858"; talon_transcript "195813"; talon_exon "902134"; ccdsid "CCDS13805.1"; exon_status "KNOWN"; level "2"; protein_id "ENSP00000263116.2"; source "HAVANA"; tag "CCDS";
chr22	HAVANA	exon	23161500	23164350	.	+	.	gene_id "ENSG00000100228.12"; transcript_id "ENST00000263116.6"; gene_type "protein_coding"; gene_status "KNOWN"; gene_name "RAB36"; transcript_type "protein_coding"; transcript_status "KNOWN"; transcript_name "RAB36-201"; exon_number "11"; exon_id "ENSE00001386696.2"; talon_gene "54858"; talon_transcript "195813"; talon_exon "902136"; ccdsid "CCDS13805.1"; exon_status "KNOWN"; level "2"; protein_id "ENSP00000263116.2"; source "HAVANA"; tag "CCDS";
chr22	HAVANA	gene	23180210	23315950	.	+	.	gene_id "ENSG00000186716.20"; gene_name "BCR"; gene_status "KNOWN"; gene_type "protein_coding"; talon_gene "54859"; havana_gene "OTTHUMG00000150655.4"; level "2"; tag "overlapping_locus";
chr22	HAVANA	transcript	23180210	23318037	.	+	.	gene_id "ENSG00000186716.20"; transcript_id "ENST00000305877.12"; gene_name "BCR"; gene_status "KNOWN"; gene_type "protein_coding"; transcript_type "protein_coding"; transcript_status "KNOWN"; transcript_name "BCR-201"; talon_gene "54859"; talon_transcript "195817"; ccdsid "CCDS13806.1"; havana_transcript "OTTHUMT00000075819.1"; level "2"; protein_id "ENSP00000303507.8"; source "HAVANA"; tag "CCDS"; transcript_support_level "1";
chr22	HAVANA	exon	23180210	23182239	.	+	.	gene_id "ENSG00000186716.20"; transcript_id "ENST00000305877.12"; gene_type "protein_coding"; gene_status "KNOWN"; gene_name "BCR"; transcript_type "protein_coding"; transcript_status "KNOWN"; transcript_name "BCR-201"; exon_number "1"; exon_id "ENSE00001897802.1"; talon_gene "54859"; talon_transcript "195817"; talon_exon "902151"; ccdsid "CCDS13806.1"; exon_status "KNOWN"; level "2"; protein_id "ENSP00000303507.8"; source "HAVANA"; tag "CCDS";
chr22	HAVANA	exon	23253799	23253980	.	+	.	gene_id "ENSG00000186716.20"; transcript_id "ENST00000305877.12"; gene_type "protein_coding"; gene_status "KNOWN"; gene_name "BCR"; transcript_type "protein_coding"; transcript_status "KNOWN"; transcript_name "BCR-201"; exon_number "2"; exon_id "ENSE00003532721.1"; talon_gene "54859"; talon_transcript "195817"; talon_exon "902146"; ccdsid "CCDS13806.1"; exon_status "KNOWN"; level "2"; protein_id "ENSP00000303507.8"; source "HAVANA"; tag "CCDS";
chr22	HAVANA	exon	23260950	23261054	.	+	.	gene_id "ENSG00000186716.20"; transcript_id "ENST00000305877.12"; gene_type "protein_coding"; gene_status "KNOWN"; gene_name "BCR"; transcript_type "protein_coding"; transcript_status "KNOWN"; transcript_name "BCR-201"; exon_number "3"; exon_id "ENSE00003663533.1"; talon_gene "54859"; talon_transcript "195817"; talon_exon "902148"; ccdsid "CCDS13806.1"; exon_status "KNOWN"; level "2"; protein_id "ENSP00000303507.8"; source "HAVANA"; tag "CCDS";
chr22	HAVANA	exon	23261355	23261540	.	+	.	gene_id "ENSG00000186716.20"; transcript_id "ENST00000305877.12"; gene_type "protein_coding"; gene_status "KNOWN"; gene_name "BCR"; transcript_type "protein_coding"; transcript_status "KNOWN"; transcript_name "BCR-201"; exon_number "4"; exon_id "ENSE00001658624.1"; talon_gene "54859"; talon_transcript "195817"; talon_exon "902153"; ccdsid "CCDS13806.1"; exon_status "KNOWN"; level "2"; protein_id "ENSP00000303507.8"; source "HAVANA"; tag "CCDS";
chr22	HAVANA	exon	23268408	23268515	.	+	.	gene_id "ENSG00000186716.20"; transcript_id "ENST00000305877.12"; gene_type "protein_coding"; gene_status "KNOWN"; gene_name "BCR"; transcript_type "protein_coding"; transcript_status "KNOWN"; transcript_name "BCR-201"; exon_number "5"; exon_id "ENSE00001154392.1"; talon_gene "54859"; talon_transcript "195817"; talon_exon "902155"; ccdsid "CCDS13806.1"; exon_status "KNOWN"; level "2"; protein_id "ENSP00000303507.8"; source "HAVANA"; tag "CCDS";
chr22	HAVANA	exon	23271532	23271592	.	+	.	gene_id "ENSG00000186716.20"; transcript_id "ENST00000305877.12"; gene_type "protein_coding"; gene_status "KNOWN"; gene_name "BCR"; transcript_type "protein_coding"; transcript_status "KNOWN"; transcript_name "BCR-201"; exon_number "6"; exon_id "ENSE00001801315.1"; talon_gene "54859"; talon_transcript "195817"; talon_exon "902157"; ccdsid "CCDS13806.1"; exon_status "KNOWN"; level "2"; protein_id "ENSP00000303507.8"; source "HAVANA"; tag "CCDS";
chr22	HAVANA	exon	23273081	23273133	.	+	.	gene_id "ENSG00000186716.20"; transcript_id "ENST00000305877.12"; gene_type "protein_coding"; gene_status "KNOWN"; gene_name "BCR"; transcript_type "protein_coding"; transcript_status "KNOWN"; transcript_name "BCR-201"; exon_number "7"; exon_id "ENSE00001689593.1"; talon_gene "54859"; talon_transcript "195817"; talon_exon "902159"; ccdsid "CCDS13806.1"; exon_status "KNOWN"; level "2"; protein_id "ENSP00000303507.8"; source "HAVANA"; tag "CCDS";
chr22	HAVANA	exon	23273634	23273774	.	+	.	gene_id "ENSG00000186716.20"; transcript_id "ENST00000305877.12"; gene_type "protein_coding"; gene_status "KNOWN"; gene_name "BCR"; transcript_type "protein_coding"; transcript_status "KNOWN"; transcript_name "BCR-201"; exon_number "8"; exon_id "ENSE00001755753.1"; talon_gene "54859"; talon_transcript "195817"; talon_exon "902161"; ccdsid "CCDS13806.1"; exon_status "KNOWN"; level "2"; protein_id "ENSP00000303507.8"; source "HAVANA"; tag "CCDS";
chr22	HAVANA	exon	23283977	23284098	.	+	.	gene_id "ENSG00000186716.20"; transcript_id "ENST00000305877.12"; gene_type "protein_coding"; gene_status "KNOWN"; gene_name "BCR"; transcript_type "protein_coding"; transcript_status "KNOWN"; transcript_name "BCR-201"; exon_number "9"; exon_id "ENSE00001616269.1"; talon_gene "54859"; talon_transcript "195817"; talon_exon "902163"; ccdsid "CCDS13806.1"; exon_status "KNOWN"; level "2"; protein_id "ENSP00000303507.8"; source "HAVANA"; tag "CCDS";
chr22	HAVANA	exon	23285033	23285201	.	+	.	gene_id "ENSG00000186716.20"; transcript_id "ENST00000305877.12"; gene_type "protein_coding"; gene_status "KNOWN"; gene_name "BCR"; transcript_type "protein_coding"; transcript_status "KNOWN"; transcript_name "BCR-201"; exon_number "10"; exon_id "ENSE00003495342.1"; talon_gene "54859"; talon_transcript "195817"; talon_exon "902165"; ccdsid "CCDS13806.1"; exon_status "KNOWN"; level "2"; protein_id "ENSP00000303507.8"; source "HAVANA"; tag "CCDS";
chr22	HAVANA	exon	23287159	23287278	.	+	.	gene_id "ENSG00000186716.20"; transcript_id "ENST00000305877.12"; gene_type "protein_coding"; gene_status "KNOWN"; gene_name "BCR"; transcript_type "protein_coding"; transcript_status "KNOWN"; transcript_name "BCR-201"; exon_number "11"; exon_id "ENSE00003484066.1"; talon_gene "54859"; talon_transcript "195817"; talon_exon "902167"; ccdsid "CCDS13806.1"; exon_status "KNOWN"; level "2"; protein_id "ENSP00000303507.8"; source "HAVANA"; tag "CCDS";
chr22	HAVANA	exon	23288097	23288172	.	+	.	gene_id "ENSG00000186716.20"; transcript_id "ENST00000305877.12"; gene_type "protein_coding"; gene_status "KNOWN"; gene_name "BCR"; transcript_type "protein_coding"; transcript_status "KNOWN"; transcript_name "BCR-201"; exon_number "12"; exon_id "ENSE00003610811.1"; talon_gene "54859"; talon_transcript "195817"; talon_exon "902169"; ccdsid "CCDS13806.1"; exon_status "KNOWN"; level "2"; protein_id "ENSP00000303507.8"; source "HAVANA"; tag "CCDS";
chr22	HAVANA	exon	23289517	23289621	.	+	.	gene_id "ENSG00000186716.20"; transcript_id "ENST00000305877.12"; gene_type "protein_coding"; gene_status "KNOWN"; gene_name "BCR"; transcript_type "protein_coding"; transcript_status "KNOWN"; transcript_name "BCR-201"; exon_number "13"; exon_id "ENSE00001654687.1"; talon_gene "54859"; talon_transcript "195817"; talon_exon "902171"; ccdsid "CCDS13806.1"; exon_status "KNOWN"; level "2"; protein_id "ENSP00000303507.8"; source "HAVANA"; tag "CCDS";
chr22	HAVANA	exon	23290339	23290413	.	+	.	gene_id "ENSG00000186716.20"; transcript_id "ENST00000305877.12"; gene_type "protein_coding"; gene_status "KNOWN"; gene_name "BCR"; transcript_type "protein_coding"; transcript_status "KNOWN"; transcript_name "BCR-201"; exon_number "14"; exon_id "ENSE00001781765.1"; talon_gene "54859"; talon_transcript "195817"; talon_exon "902173"; ccdsid "CCDS13806.1"; exon_status "KNOWN"; level "2"; protein_id "ENSP00000303507.8"; source "HAVANA"; tag "CCDS";
chr22	HAVANA	exon	23292541	23292638	.	+	.	gene_id "ENSG00000186716.20"; transcript_id "ENST00000305877.12"; gene_type "protein_coding"; gene_status "KNOWN"; gene_name "BCR"; transcript_type "protein_coding"; transcript_status "KNOWN"; transcript_name "BCR-201"; exon_number "15"; exon_id "ENSE00003524316.1"; talon_gene "54859"; talon_transcript "195817"; talon_exon "902175"; ccdsid "CCDS13806.1"; exon_status "KNOWN"; level "2"; protein_id "ENSP00000303507.8"; source "HAVANA"; tag "CCDS";
chr22	HAVANA	exon	23295024	23295155	.	+	.	gene_id "ENSG00000186716.20"; transcript_id "ENST00000305877.12"; gene_type "protein_coding"; gene_status "KNOWN"; gene_name "BCR"; transcript_type "protein_coding"; transcript_status "KNOWN"; transcript_name "BCR-201"; exon_number "16"; exon_id "ENSE00003496602.1"; talon_gene "54859"; talon_transcript "195817"; talon_exon "902177"; ccdsid "CCDS13806.1"; exon_status "KNOWN"; level "2"; protein_id "ENSP00000303507.8"; source "HAVANA"; tag "CCDS";
chr22	HAVANA	exon	23309424	23309483	.	+	.	gene_id "ENSG00000186716.20"; transcript_id "ENST00000305877.12"; gene_type "protein_coding"; gene_status "KNOWN"; gene_name "BCR"; transcript_type "protein_coding"; transcript_status "KNOWN"; transcript_name "BCR-201"; exon_number "17"; exon_id "ENSE00003648666.1"; talon_gene "54859"; talon_transcript "195817"; talon_exon "902179"; ccdsid "CCDS13806.1"; exon_status "KNOWN"; level "2"; protein_id "ENSP00000303507.8"; source "HAVANA"; tag "CCDS";
chr22	HAVANA	exon	23310324	23310433	.	+	.	gene_id "ENSG00000186716.20"; transcript_id "ENST00000305877.12"; gene_type "protein_coding"; gene_status "KNOWN"; gene_name "BCR"; transcript_type "protein_coding"; transcript_status "KNOWN"; transcript_name "BCR-201"; exon_number "18"; exon_id "ENSE00003599139.1"; talon_gene "54859"; talon_transcript "195817"; talon_exon "902181"; ccdsid "CCDS13806.1"; exon_status "KNOWN"; level "2"; protein_id "ENSP00000303507.8"; source "HAVANA"; tag "CCDS";
chr22	HAVANA	exon	23311697	23311836	.	+	.	gene_id "ENSG00000186716.20"; transcript_id "ENST00000305877.12"; gene_type "protein_coding"; gene_status "KNOWN"; gene_name "BCR"; transcript_type "protein_coding"; transcript_status "KNOWN"; transcript_name "BCR-201"; exon_number "19"; exon_id "ENSE00003540236.1"; talon_gene "54859"; talon_transcript "195817"; talon_exon "902183"; ccdsid "CCDS13806.1"; exon_status "KNOWN"; level "2"; protein_id "ENSP00000303507.8"; source "HAVANA"; tag "CCDS";
chr22	HAVANA	exon	23312887	23313021	.	+	.	gene_id "ENSG00000186716.20"; transcript_id "ENST00000305877.12"; gene_type "protein_coding"; gene_status "KNOWN"; gene_name "BCR"; transcript_type "protein_coding"; transcript_status "KNOWN"; transcript_name "BCR-201"; exon_number "20"; exon_id "ENSE00003562142.1"; talon_gene "54859"; talon_transcript "195817"; talon_exon "902185"; ccdsid "CCDS13806.1"; exon_status "KNOWN"; level "2"; protein_id "ENSP00000303507.8"; source "HAVANA"; tag "CCDS";
chr22	HAVANA	exon	23313968	23314073	.	+	.	gene_id "ENSG00000186716.20"; transcript_id "ENST00000305877.12"; gene_type "protein_coding"; gene_status "KNOWN"; gene_name "BCR"; transcript_type "protein_coding"; transcript_status "KNOWN"; transcript_name "BCR-201"; exon_number "21"; exon_id "ENSE00003668832.1"; talon_gene "54859"; talon_transcript "195817"; talon_exon "902187"; ccdsid "CCDS13806.1"; exon_status "KNOWN"; level "2"; protein_id "ENSP00000303507.8"; source "HAVANA"; tag "CCDS";
chr22	HAVANA	exon	23314552	23314714	.	+	.	gene_id "ENSG00000186716.20"; transcript_id "ENST00000305877.12"; gene_type "protein_coding"; gene_status "KNOWN"; gene_name "BCR"; transcript_type "protein_coding"; transcript_status "KNOWN"; transcript_name "BCR-201"; exon_number "22"; exon_id "ENSE00003500461.1"; talon_gene "54859"; talon_transcript "195817"; talon_exon "902189"; ccdsid "CCDS13806.1"; exon_status "KNOWN"; level "2"; protein_id "ENSP00000303507.8"; source "HAVANA"; tag "CCDS";
chr22	HAVANA	exon	23315433	23318037	.	+	.	gene_id "ENSG00000186716.20"; transcript_id "ENST00000305877.12"; gene_type "protein_coding"; gene_status "KNOWN"; gene_name "BCR"; transcript_type "protein_coding"; transcript_status "KNOWN"; transcript_name "BCR-201"; exon_number "23"; exon_id "ENSE00001753733.1"; talon_gene "54859"; talon_transcript "195817"; talon_exon "902191"; ccdsid "CCDS13806.1"; exon_status "KNOWN"; level "2"; protein_id "ENSP00000303507.8"; source "HAVANA"; tag "CCDS";
chr22	HAVANA	transcript	23180365	23315950	.	+	.	gene_id "ENSG00000186716.20"; transcript_id "ENST00000359540.7"; gene_name "BCR"; gene_status "KNOWN"; gene_type "protein_coding"; transcript_type "protein_coding"; transcript_status "KNOWN"; transcript_name "BCR-202"; talon_gene "54859"; talon_transcript "195818"; ccdsid "CCDS13807.1"; havana_transcript "OTTHUMT00000140135.2"; level "2"; protein_id "ENSP00000352535.3"; source "HAVANA"; tag "CCDS"; transcript_support_level "1";
chr22	HAVANA	exon	23180365	23182239	.	+	.	gene_id "ENSG00000186716.20"; transcript_id "ENST00000359540.7"; gene_type "protein_coding"; gene_status "KNOWN"; gene_name "BCR"; transcript_type "protein_coding"; transcript_status "KNOWN"; transcript_name "BCR-202"; exon_number "1"; exon_id "ENSE00001380753.3"; talon_gene "54859"; talon_transcript "195818"; talon_exon "902192"; ccdsid "CCDS13807.1"; exon_status "KNOWN"; level "2"; protein_id "ENSP00000352535.3"; source "HAVANA"; tag "CCDS";
chr22	HAVANA	exon	23253799	23253980	.	+	.	gene_id "ENSG00000186716.20"; transcript_id "ENST00000359540.7"; gene_type "protein_coding"; gene_status "KNOWN"; gene_name "BCR"; transcript_type "protein_coding"; transcript_status "KNOWN"; transcript_name "BCR-202"; exon_number "2"; exon_id "ENSE00003532721.1"; talon_gene "54859"; talon_transcript "195818"; talon_exon "902146"; ccdsid "CCDS13806.1"; exon_status "KNOWN"; level "2"; protein_id "ENSP00000303507.8"; source "HAVANA"; tag "CCDS";
chr22	HAVANA	exon	23260950	23261054	.	+	.	gene_id "ENSG00000186716.20"; transcript_id "ENST00000359540.7"; gene_type "protein_coding"; gene_status "KNOWN"; gene_name "BCR"; transcript_type "protein_coding"; transcript_status "KNOWN"; transcript_name "BCR-202"; exon_number "3"; exon_id "ENSE00003663533.1"; talon_gene "54859"; talon_transcript "195818"; talon_exon "902148"; ccdsid "CCDS13806.1"; exon_status "KNOWN"; level "2"; protein_id "ENSP00000303507.8"; source "HAVANA"; tag "CCDS";
chr22	HAVANA	exon	23261355	23261540	.	+	.	gene_id "ENSG00000186716.20"; transcript_id "ENST00000359540.7"; gene_type "protein_coding"; gene_status "KNOWN"; gene_name "BCR"; transcript_type "protein_coding"; transcript_status "KNOWN"; transcript_name "BCR-202"; exon_number "4"; exon_id "ENSE00001658624.1"; talon_gene "54859"; talon_transcript "195818"; talon_exon "902153"; ccdsid "CCDS13806.1"; exon_status "KNOWN"; level "2"; protein_id "ENSP00000303507.8"; source "HAVANA"; tag "CCDS";
chr22	HAVANA	exon	23268408	23268515	.	+	.	gene_id "ENSG00000186716.20"; transcript_id "ENST00000359540.7"; gene_type "protein_coding"; gene_status "KNOWN"; gene_name "BCR"; transcript_type "protein_coding"; transcript_status "KNOWN"; transcript_name "BCR-202"; exon_number "5"; exon_id "ENSE00001154392.1"; talon_gene "54859"; talon_transcript "195818"; talon_exon "902155"; ccdsid "CCDS13806.1"; exon_status "KNOWN"; level "2"; protein_id "ENSP00000303507.8"; source "HAVANA"; tag "CCDS";
chr22	HAVANA	exon	23271532	23271592	.	+	.	gene_id "ENSG00000186716.20"; transcript_id "ENST00000359540.7"; gene_type "protein_coding"; gene_status "KNOWN"; gene_name "BCR"; transcript_type "protein_coding"; transcript_status "KNOWN"; transcript_name "BCR-202"; exon_number "6"; exon_id "ENSE00001801315.1"; talon_gene "54859"; talon_transcript "195818"; talon_exon "902157"; ccdsid "CCDS13806.1"; exon_status "KNOWN"; level "2"; protein_id "ENSP00000303507.8"; source "HAVANA"; tag "CCDS";
chr22	HAVANA	exon	23273081	23273133	.	+	.	gene_id "ENSG00000186716.20"; transcript_id "ENST00000359540.7"; gene_type "protein_coding"; gene_status "KNOWN"; gene_name "BCR"; transcript_type "protein_coding"; transcript_status "KNOWN"; transcript_name "BCR-202"; exon_number "7"; exon_id "ENSE00001689593.1"; talon_gene "54859"; talon_transcript "195818"; talon_exon "902159"; ccdsid "CCDS13806.1"; exon_status "KNOWN"; level "2"; protein_id "ENSP00000303507.8"; source "HAVANA"; tag "CCDS";
chr22	HAVANA	exon	23273634	23273774	.	+	.	gene_id "ENSG00000186716.20"; transcript_id "ENST00000359540.7"; gene_type "protein_coding"; gene_status "KNOWN"; gene_name "BCR"; transcript_type "protein_coding"; transcript_status "KNOWN"; transcript_name "BCR-202"; exon_number "8"; exon_id "ENSE00001755753.1"; talon_gene "54859"; talon_transcript "195818"; talon_exon "902161"; ccdsid "CCDS13806.1"; exon_status "KNOWN"; level "2"; protein_id "ENSP00000303507.8"; source "HAVANA"; tag "CCDS";
chr22	HAVANA	exon	23283977	23284098	.	+	.	gene_id "ENSG00000186716.20"; transcript_id "ENST00000359540.7"; gene_type "protein_coding"; gene_status "KNOWN"; gene_name "BCR"; transcript_type "protein_coding"; transcript_status "KNOWN"; transcript_name "BCR-202"; exon_number "9"; exon_id "ENSE00001616269.1"; talon_gene "54859"; talon_transcript "195818"; talon_exon "902163"; ccdsid "CCDS13806.1"; exon_status "KNOWN"; level "2"; protein_id "ENSP00000303507.8"; source "HAVANA"; tag "CCDS";
chr22	HAVANA	exon	23285033	23285201	.	+	.	gene_id "ENSG00000186716.20"; transcript_id "ENST00000359540.7"; gene_type "protein_coding"; gene_status "KNOWN"; gene_name "BCR"; transcript_type "protein_coding"; transcript_status "KNOWN"; transcript_name "BCR-202"; exon_number "10"; exon_id "ENSE00003495342.1"; talon_gene "54859"; talon_transcript "195818"; talon_exon "902165"; ccdsid "CCDS13806.1"; exon_status "KNOWN"; level "2"; protein_id "ENSP00000303507.8"; source "HAVANA"; tag "CCDS";
chr22	HAVANA	exon	23287159	23287278	.	+	.	gene_id "ENSG00000186716.20"; transcript_id "ENST00000359540.7"; gene_type "protein_coding"; gene_status "KNOWN"; gene_name "BCR"; transcript_type "protein_coding"; transcript_status "KNOWN"; transcript_name "BCR-202"; exon_number "11"; exon_id "ENSE00003484066.1"; talon_gene "54859"; talon_transcript "195818"; talon_exon "902167"; ccdsid "CCDS13806.1"; exon_status "KNOWN"; level "2"; protein_id "ENSP00000303507.8"; source "HAVANA"; tag "CCDS";
chr22	HAVANA	exon	23288097	23288172	.	+	.	gene_id "ENSG00000186716.20"; transcript_id "ENST00000359540.7"; gene_type "protein_coding"; gene_status "KNOWN"; gene_name "BCR"; transcript_type "protein_coding"; transcript_status "KNOWN"; transcript_name "BCR-202"; exon_number "12"; exon_id "ENSE00003610811.1"; talon_gene "54859"; talon_transcript "195818"; talon_exon "902169"; ccdsid "CCDS13806.1"; exon_status "KNOWN"; level "2"; protein_id "ENSP00000303507.8"; source "HAVANA"; tag "CCDS";
chr22	HAVANA	exon	23289517	23289621	.	+	.	gene_id "ENSG00000186716.20"; transcript_id "ENST00000359540.7"; gene_type "protein_coding"; gene_status "KNOWN"; gene_name "BCR"; transcript_type "protein_coding"; transcript_status "KNOWN"; transcript_name "BCR-202"; exon_number "13"; exon_id "ENSE00001654687.1"; talon_gene "54859"; talon_transcript "195818"; talon_exon "902171"; ccdsid "CCDS13806.1"; exon_status "KNOWN"; level "2"; protein_id "ENSP00000303507.8"; source "HAVANA"; tag "CCDS";
chr22	HAVANA	exon	23290339	23290413	.	+	.	gene_id "ENSG00000186716.20"; transcript_id "ENST00000359540.7"; gene_type "protein_coding"; gene_status "KNOWN"; gene_name "BCR"; transcript_type "protein_coding"; transcript_status "KNOWN"; transcript_name "BCR-202"; exon_number "14"; exon_id "ENSE00001781765.1"; talon_gene "54859"; talon_transcript "195818"; talon_exon "902173"; ccdsid "CCDS13806.1"; exon_status "KNOWN"; level "2"; protein_id "ENSP00000303507.8"; source "HAVANA"; tag "CCDS";
chr22	HAVANA	exon	23292541	23292638	.	+	.	gene_id "ENSG00000186716.20"; transcript_id "ENST00000359540.7"; gene_type "protein_coding"; gene_status "KNOWN"; gene_name "BCR"; transcript_type "protein_coding"; transcript_status "KNOWN"; transcript_name "BCR-202"; exon_number "15"; exon_id "ENSE00003524316.1"; talon_gene "54859"; talon_transcript "195818"; talon_exon "902175"; ccdsid "CCDS13806.1"; exon_status "KNOWN"; level "2"; protein_id "ENSP00000303507.8"; source "HAVANA"; tag "CCDS";
chr22	HAVANA	exon	23309424	23309483	.	+	.	gene_id "ENSG00000186716.20"; transcript_id "ENST00000359540.7"; gene_type "protein_coding"; gene_status "KNOWN"; gene_name "BCR"; transcript_type "protein_coding"; transcript_status "KNOWN"; transcript_name "BCR-202"; exon_number "16"; exon_id "ENSE00003648666.1"; talon_gene "54859"; talon_transcript "195818"; talon_exon "902179"; ccdsid "CCDS13806.1"; exon_status "KNOWN"; level "2"; protein_id "ENSP00000303507.8"; source "HAVANA"; tag "CCDS";
chr22	HAVANA	exon	23310324	23310433	.	+	.	gene_id "ENSG00000186716.20"; transcript_id "ENST00000359540.7"; gene_type "protein_coding"; gene_status "KNOWN"; gene_name "BCR"; transcript_type "protein_coding"; transcript_status "KNOWN"; transcript_name "BCR-202"; exon_number "17"; exon_id "ENSE00003599139.1"; talon_gene "54859"; talon_transcript "195818"; talon_exon "902181"; ccdsid "CCDS13806.1"; exon_status "KNOWN"; level "2"; protein_id "ENSP00000303507.8"; source "HAVANA"; tag "CCDS";
chr22	HAVANA	exon	23311697	23311836	.	+	.	gene_id "ENSG00000186716.20"; transcript_id "ENST00000359540.7"; gene_type "protein_coding"; gene_status "KNOWN"; gene_name "BCR"; transcript_type "protein_coding"; transcript_status "KNOWN"; transcript_name "BCR-202"; exon_number "18"; exon_id "ENSE00003540236.1"; talon_gene "54859"; talon_transcript "195818"; talon_exon "902183"; ccdsid "CCDS13806.1"; exon_status "KNOWN"; level "2"; protein_id "ENSP00000303507.8"; source "HAVANA"; tag "CCDS";
chr22	HAVANA	exon	23312887	23313021	.	+	.	gene_id "ENSG00000186716.20"; transcript_id "ENST00000359540.7"; gene_type "protein_coding"; gene_status "KNOWN"; gene_name "BCR"; transcript_type "protein_coding"; transcript_status "KNOWN"; transcript_name "BCR-202"; exon_number "19"; exon_id "ENSE00003562142.1"; talon_gene "54859"; talon_transcript "195818"; talon_exon "902185"; ccdsid "CCDS13806.1"; exon_status "KNOWN"; level "2"; protein_id "ENSP00000303507.8"; source "HAVANA"; tag "CCDS";
chr22	HAVANA	exon	23313968	23314073	.	+	.	gene_id "ENSG00000186716.20"; transcript_id "ENST00000359540.7"; gene_type "protein_coding"; gene_status "KNOWN"; gene_name "BCR"; transcript_type "protein_coding"; transcript_status "KNOWN"; transcript_name "BCR-202"; exon_number "20"; exon_id "ENSE00003668832.1"; talon_gene "54859"; talon_transcript "195818"; talon_exon "902187"; ccdsid "CCDS13806.1"; exon_status "KNOWN"; level "2"; protein_id "ENSP00000303507.8"; source "HAVANA"; tag "CCDS";
chr22	HAVANA	exon	23314552	23314714	.	+	.	gene_id "ENSG00000186716.20"; transcript_id "ENST00000359540.7"; gene_type "protein_coding"; gene_status "KNOWN"; gene_name "BCR"; transcript_type "protein_coding"; transcript_status "KNOWN"; transcript_name "BCR-202"; exon_number "21"; exon_id "ENSE00003500461.1"; talon_gene "54859"; talon_transcript "195818"; talon_exon "902189"; ccdsid "CCDS13806.1"; exon_status "KNOWN"; level "2"; protein_id "ENSP00000303507.8"; source "HAVANA"; tag "CCDS";
chr22	HAVANA	exon	23315433	23315950	.	+	.	gene_id "ENSG00000186716.20"; transcript_id "ENST00000359540.7"; gene_type "protein_coding"; gene_status "KNOWN"; gene_name "BCR"; transcript_type "protein_coding"; transcript_status "KNOWN"; transcript_name "BCR-202"; exon_number "22"; exon_id "ENSE00002130588.1"; talon_gene "54859"; talon_transcript "195818"; talon_exon "902194"; ccdsid "CCDS13807.1"; exon_status "KNOWN"; level "2"; protein_id "ENSP00000352535.3"; source "HAVANA"; tag "CCDS";
chr22	TALON	transcript	23314552	23315950	.	+	.	gene_id "ENSG00000186716.20"; transcript_id "ENCODEHT000291932"; gene_name "BCR"; gene_status "KNOWN"; gene_type "protein_coding"; transcript_status "NOVEL"; transcript_name "ENCODEHT000291932"; talon_gene "54859"; talon_transcript "291932"; ISM-suffix_to_IDs "195817,195818,195829,291540,291549,291563,291579,291589,291602,291605,291609,291623,291633,291642,291650,291695,291708,291723,291729,291745,291755,291760,291763,291769,291772,291777,291784,291787,291792,291805,291808,291810,291821,291827,291834,291836,291841,291849,291856,291863,291869,291871,291875,291888,291895,291897,291906,291912,291915,291924"; ISM-suffix_transcript "TRUE"; ISM_to_IDs "195817,195818,195829,291540,291549,291563,291579,291589,291602,291605,291609,291623,291633,291642,291650,291695,291708,291723,291729,291745,291755,291760,291763,291769,291772,291777,291784,291787,291792,291805,291808,291810,291821,291827,291834,291836,291841,291849,291856,291863,291869,291871,291875,291888,291895,291897,291906,291912,291915,291924"; ISM_transcript "TRUE";
chr22	HAVANA	exon	23314552	23314714	.	+	.	gene_id "ENSG00000186716.20"; transcript_id "ENCODEHT000291932"; gene_type "protein_coding"; gene_status "KNOWN"; gene_name "BCR"; transcript_status "NOVEL"; transcript_name "ENCODEHT000291932"; exon_number "1"; exon_id "ENSE00003500461.1"; talon_gene "54859"; talon_transcript "291932"; talon_exon "902189"; ccdsid "CCDS13806.1"; exon_status "KNOWN"; level "2"; protein_id "ENSP00000303507.8"; source "HAVANA"; tag "CCDS";
chr22	HAVANA	exon	23315433	23315950	.	+	.	gene_id "ENSG00000186716.20"; transcript_id "ENCODEHT000291932"; gene_type "protein_coding"; gene_status "KNOWN"; gene_name "BCR"; transcript_status "NOVEL"; transcript_name "ENCODEHT000291932"; exon_number "2"; exon_id "ENSE00002130588.1"; talon_gene "54859"; talon_transcript "291932"; talon_exon "902194"; ccdsid "CCDS13807.1"; exon_status "KNOWN"; level "2"; protein_id "ENSP00000352535.3"; source "HAVANA"; tag "CCDS";
chr22	HAVANA	gene	23262767	23265005	.	+	.	gene_id "ENSG00000230701.2"; gene_name "FBXW4P1"; gene_status "KNOWN"; gene_type "processed_pseudogene"; talon_gene "54862"; havana_gene "OTTHUMG00000030931.9"; level "1"; tag "overlapping_locus";
chr22	HAVANA	transcript	23262767	23265005	.	+	.	gene_id "ENSG00000230701.2"; transcript_id "ENST00000426721.2"; gene_name "FBXW4P1"; gene_status "KNOWN"; gene_type "processed_pseudogene"; transcript_type "processed_pseudogene"; transcript_status "KNOWN"; transcript_name "FBXW4P1-201"; talon_gene "54862"; talon_transcript "195833"; havana_transcript "OTTHUMT00000319421.3"; level "1"; ont "PGO:0000004"; source "HAVANA"; tag "basic"; transcript_support_level "NA";
chr22	HAVANA	exon	23262767	23265005	.	+	.	gene_id "ENSG00000230701.2"; transcript_id "ENST00000426721.2"; gene_type "processed_pseudogene"; gene_status "KNOWN"; gene_name "FBXW4P1"; transcript_type "processed_pseudogene"; transcript_status "KNOWN"; transcript_name "FBXW4P1-201"; exon_number "1"; exon_id "ENSE00001782951.2"; talon_gene "54862"; talon_transcript "195833"; talon_exon "902235"; exon_status "KNOWN"; level "1"; ont "PGO:0000004"; source "HAVANA"; tag "basic";
chr22	HAVANA	gene	23696484	23699176	.	+	.	gene_id "ENSG00000159496.14"; gene_name "RGL4"; gene_status "KNOWN"; gene_type "protein_coding"; talon_gene "54885"; havana_gene "OTTHUMG00000150711.3"; level "1";
chr22	HAVANA	transcript	23696484	23699176	.	+	.	gene_id "ENSG00000159496.14"; transcript_id "ENST00000452208.1"; gene_name "RGL4"; gene_status "KNOWN"; gene_type "protein_coding"; transcript_type "protein_coding"; transcript_status "KNOWN"; transcript_name "RGL4-205"; talon_gene "54885"; talon_transcript "195897"; havana_transcript "OTTHUMT00000320345.1"; level "2"; protein_id "ENSP00000393115.1"; source "HAVANA"; tag "cds_start_NF"; transcript_support_level "2";
chr22	HAVANA	exon	23696484	23696688	.	+	.	gene_id "ENSG00000159496.14"; transcript_id "ENST00000452208.1"; gene_type "protein_coding"; gene_status "KNOWN"; gene_name "RGL4"; transcript_type "protein_coding"; transcript_status "KNOWN"; transcript_name "RGL4-205"; exon_number "1"; exon_id "ENSE00001687739.1"; talon_gene "54885"; talon_transcript "195897"; talon_exon "902580"; exon_status "KNOWN"; level "2"; protein_id "ENSP00000393115.1"; source "HAVANA"; tag "cds_start_NF";
chr22	ENSEMBL	exon	23697171	23697245	.	+	.	gene_id "ENSG00000159496.14"; transcript_id "ENST00000452208.1"; gene_type "protein_coding"; gene_status "KNOWN"; gene_name "RGL4"; transcript_type "protein_coding"; transcript_status "KNOWN"; transcript_name "RGL4-205"; exon_number "2"; exon_id "ENSE00003555602.1"; talon_gene "54885"; talon_transcript "195897"; talon_exon "902554"; ccdsid "CCDS13811.1"; exon_status "KNOWN"; level "3"; protein_id "ENSP00000484573.1"; source "ENSEMBL"; tag "appris_alternative_2";
chr22	ENSEMBL	exon	23697838	23697861	.	+	.	gene_id "ENSG00000159496.14"; transcript_id "ENST00000452208.1"; gene_type "protein_coding"; gene_status "KNOWN"; gene_name "RGL4"; transcript_type "protein_coding"; transcript_status "KNOWN"; transcript_name "RGL4-205"; exon_number "3"; exon_id "ENSE00003461694.1"; talon_gene "54885"; talon_transcript "195897"; talon_exon "902556"; ccdsid "CCDS13811.1"; exon_status "KNOWN"; level "3"; protein_id "ENSP00000484573.1"; source "ENSEMBL"; tag "appris_alternative_2";
chr22	ENSEMBL	exon	23698212	23698333	.	+	.	gene_id "ENSG00000159496.14"; transcript_id "ENST00000452208.1"; gene_type "protein_coding"; gene_status "KNOWN"; gene_name "RGL4"; transcript_type "protein_coding"; transcript_status "KNOWN"; transcript_name "RGL4-205"; exon_number "4"; exon_id "ENSE00003667662.1"; talon_gene "54885"; talon_transcript "195897"; talon_exon "902558"; ccdsid "CCDS13811.1"; exon_status "KNOWN"; level "3"; protein_id "ENSP00000484573.1"; source "ENSEMBL"; tag "appris_alternative_2";
chr22	HAVANA	exon	23698844	23699176	.	+	.	gene_id "ENSG00000159496.14"; transcript_id "ENST00000452208.1"; gene_type "protein_coding"; gene_status "KNOWN"; gene_name "RGL4"; transcript_type "protein_coding"; transcript_status "KNOWN"; transcript_name "RGL4-205"; exon_number "5"; exon_id "ENSE00003654764.1"; talon_gene "54885"; talon_transcript "195897"; talon_exon "902567"; ccdsid "CCDS13811.1"; exon_status "KNOWN"; level "1"; protein_id "ENSP00000383951.1"; source "HAVANA"; tag "exp_conf";
chr22	HAVANA	gene	23752743	23754468	.	-	.	gene_id "ENSG00000128218.7"; gene_name "VPREB3"; gene_status "KNOWN"; gene_type "protein_coding"; talon_gene "54887"; havana_gene "OTTHUMG00000150738.2"; level "1";
chr22	HAVANA	transcript	23752743	23754409	.	-	.	gene_id "ENSG00000128218.7"; transcript_id "ENST00000398465.3"; gene_name "VPREB3"; gene_status "KNOWN"; gene_type "protein_coding"; transcript_type "protein_coding"; transcript_status "KNOWN"; transcript_name "VPREB3-202"; talon_gene "54887"; talon_transcript "195900"; havana_transcript "OTTHUMT00000319880.2"; level "1"; protein_id "ENSP00000381483.3"; source "HAVANA"; tag "exp_conf"; transcript_support_level "3";
chr22	HAVANA	exon	23754315	23754409	.	-	.	gene_id "ENSG00000128218.7"; transcript_id "ENST00000398465.3"; gene_type "protein_coding"; gene_status "KNOWN"; gene_name "VPREB3"; transcript_type "protein_coding"; transcript_status "KNOWN"; transcript_name "VPREB3-202"; exon_number "1"; exon_id "ENSE00001856314.1"; talon_gene "54887"; talon_transcript "195900"; talon_exon "902586"; exon_status "KNOWN"; level "1"; protein_id "ENSP00000381483.3"; source "HAVANA"; tag "exp_conf";
chr22	HAVANA	exon	23752743	23753150	.	-	.	gene_id "ENSG00000128218.7"; transcript_id "ENST00000398465.3"; gene_type "protein_coding"; gene_status "KNOWN"; gene_name "VPREB3"; transcript_type "protein_coding"; transcript_status "KNOWN"; transcript_name "VPREB3-202"; exon_number "2"; exon_id "ENSE00001547172.3"; talon_gene "54887"; talon_transcript "195900"; talon_exon "902588"; exon_status "KNOWN"; level "1"; protein_id "ENSP00000381483.3"; source "HAVANA"; tag "exp_conf";
chr22	HAVANA	transcript	23752743	23754468	.	-	.	gene_id "ENSG00000128218.7"; transcript_id "ENST00000248948.3"; gene_name "VPREB3"; gene_status "KNOWN"; gene_type "protein_coding"; transcript_type "protein_coding"; transcript_status "KNOWN"; transcript_name "VPREB3-201"; talon_gene "54887"; talon_transcript "195901"; ccdsid "CCDS13813.1"; havana_transcript "OTTHUMT00000319879.2"; level "2"; protein_id "ENSP00000248948.3"; source "HAVANA"; tag "CCDS"; transcript_support_level "1";
chr22	HAVANA	exon	23754315	23754468	.	-	.	gene_id "ENSG00000128218.7"; transcript_id "ENST00000248948.3"; gene_type "protein_coding"; gene_status "KNOWN"; gene_name "VPREB3"; transcript_type "protein_coding"; transcript_status "KNOWN"; transcript_name "VPREB3-201"; exon_number "1"; exon_id "ENSE00001153626.6"; talon_gene "54887"; talon_transcript "195901"; talon_exon "902589"; ccdsid "CCDS13813.1"; exon_status "KNOWN"; level "2"; protein_id "ENSP00000248948.3"; source "HAVANA"; tag "CCDS";
chr22	HAVANA	exon	23752743	23753198	.	-	.	gene_id "ENSG00000128218.7"; transcript_id "ENST00000248948.3"; gene_type "protein_coding"; gene_status "KNOWN"; gene_name "VPREB3"; transcript_type "protein_coding"; transcript_status "KNOWN"; transcript_name "VPREB3-201"; exon_number "2"; exon_id "ENSE00001952800.1"; talon_gene "54887"; talon_transcript "195901"; talon_exon "902591"; ccdsid "CCDS13813.1"; exon_status "KNOWN"; level "2"; protein_id "ENSP00000248948.3"; source "HAVANA"; tag "CCDS";
chr22	HAVANA	gene	23763207	23765861	.	+	.	gene_id "ENSG00000169314.14"; gene_name "C22orf15"; gene_status "KNOWN"; gene_type "protein_coding"; talon_gene "54888"; havana_gene "OTTHUMG00000150740.2"; level "2";
chr22	HAVANA	transcript	23763207	23765861	.	+	.	gene_id "ENSG00000169314.14"; transcript_id "ENST00000305199.9"; gene_name "C22orf15"; gene_status "KNOWN"; gene_type "protein_coding"; transcript_type "protein_coding"; transcript_status "KNOWN"; transcript_name "C22orf15-201"; talon_gene "54888"; talon_transcript "195905"; ccdsid "CCDS82698.1"; havana_transcript "OTTHUMT00000319886.1"; level "2"; protein_id "ENSP00000305096.5"; source "HAVANA"; tag "CCDS"; transcript_support_level "3";
chr22	HAVANA	exon	23763207	23763331	.	+	.	gene_id "ENSG00000169314.14"; transcript_id "ENST00000305199.9"; gene_type "protein_coding"; gene_status "KNOWN"; gene_name "C22orf15"; transcript_type "protein_coding"; transcript_status "KNOWN"; transcript_name "C22orf15-201"; exon_number "1"; exon_id "ENSE00001864421.1"; talon_gene "54888"; talon_transcript "195905"; talon_exon "902607"; ccdsid "CCDS82698.1"; exon_status "KNOWN"; level "2"; protein_id "ENSP00000305096.5"; source "HAVANA"; tag "CCDS";
chr22	HAVANA	exon	23764087	23764173	.	+	.	gene_id "ENSG00000169314.14"; transcript_id "ENST00000305199.9"; gene_type "protein_coding"; gene_status "KNOWN"; gene_name "C22orf15"; transcript_type "protein_coding"; transcript_status "KNOWN"; transcript_name "C22orf15-201"; exon_number "2"; exon_id "ENSE00003656440.1"; talon_gene "54888"; talon_transcript "195905"; talon_exon "902595"; ccdsid "CCDS13814.2"; exon_status "KNOWN"; level "2"; protein_id "ENSP00000384965.3"; source "HAVANA"; tag "CCDS";
chr22	HAVANA	exon	23764260	23764402	.	+	.	gene_id "ENSG00000169314.14"; transcript_id "ENST00000305199.9"; gene_type "protein_coding"; gene_status "KNOWN"; gene_name "C22orf15"; transcript_type "protein_coding"; transcript_status "KNOWN"; transcript_name "C22orf15-201"; exon_number "3"; exon_id "ENSE00001557641.1"; talon_gene "54888"; talon_transcript "195905"; talon_exon "902608"; ccdsid "CCDS82698.1"; exon_status "KNOWN"; level "2"; protein_id "ENSP00000305096.5"; source "HAVANA"; tag "CCDS";
chr22	HAVANA	exon	23764639	23764713	.	+	.	gene_id "ENSG00000169314.14"; transcript_id "ENST00000305199.9"; gene_type "protein_coding"; gene_status "KNOWN"; gene_name "C22orf15"; transcript_type "protein_coding"; transcript_status "KNOWN"; transcript_name "C22orf15-201"; exon_number "4"; exon_id "ENSE00003517106.1"; talon_gene "54888"; talon_transcript "195905"; talon_exon "902602"; ccdsid "CCDS13814.2"; exon_status "KNOWN"; level "2"; protein_id "ENSP00000384965.3"; source "HAVANA"; tag "CCDS";
chr22	HAVANA	exon	23764793	23764902	.	+	.	gene_id "ENSG00000169314.14"; transcript_id "ENST00000305199.9"; gene_type "protein_coding"; gene_status "KNOWN"; gene_name "C22orf15"; transcript_type "protein_coding"; transcript_status "KNOWN"; transcript_name "C22orf15-201"; exon_number "5"; exon_id "ENSE00003606373.1"; talon_gene "54888"; talon_transcript "195905"; talon_exon "902604"; ccdsid "CCDS13814.2"; exon_status "KNOWN"; level "2"; protein_id "ENSP00000384965.3"; source "HAVANA"; tag "CCDS";
chr22	HAVANA	exon	23765721	23765861	.	+	.	gene_id "ENSG00000169314.14"; transcript_id "ENST00000305199.9"; gene_type "protein_coding"; gene_status "KNOWN"; gene_name "C22orf15"; transcript_type "protein_coding"; transcript_status "KNOWN"; transcript_name "C22orf15-201"; exon_number "6"; exon_id "ENSE00003498479.1"; talon_gene "54888"; talon_transcript "195905"; talon_exon "902606"; ccdsid "CCDS13814.2"; exon_status "KNOWN"; level "2"; protein_id "ENSP00000384965.3"; source "HAVANA"; tag "CCDS";
chr22	HAVANA	gene	23765834	23767920	.	-	.	gene_id "ENSG00000250479.8"; gene_name "CHCHD10"; gene_status "KNOWN"; gene_type "protein_coding"; talon_gene "54889"; havana_gene "OTTHUMG00000150736.2"; level "1";
chr22	HAVANA	transcript	23765834	23767876	.	-	.	gene_id "ENSG00000250479.8"; transcript_id "ENST00000520222.1"; gene_name "CHCHD10"; gene_status "KNOWN"; gene_type "protein_coding"; transcript_type "protein_coding"; transcript_status "KNOWN"; transcript_name "CHCHD10-204"; talon_gene "54889"; talon_transcript "195907"; havana_transcript "OTTHUMT00000381505.1"; level "2"; protein_id "ENSP00000430042.1"; source "HAVANA"; tag "basic"; transcript_support_level "3";
chr22	HAVANA	exon	23767834	23767876	.	-	.	gene_id "ENSG00000250479.8"; transcript_id "ENST00000520222.1"; gene_type "protein_coding"; gene_status "KNOWN"; gene_name "CHCHD10"; transcript_type "protein_coding"; transcript_status "KNOWN"; transcript_name "CHCHD10-204"; exon_number "1"; exon_id "ENSE00002130985.1"; talon_gene "54889"; talon_transcript "195907"; talon_exon "902616"; exon_status "KNOWN"; level "2"; protein_id "ENSP00000430042.1"; source "HAVANA"; tag "basic";
chr22	HAVANA	exon	23766128	23766275	.	-	.	gene_id "ENSG00000250479.8"; transcript_id "ENST00000520222.1"; gene_type "protein_coding"; gene_status "KNOWN"; gene_name "CHCHD10"; transcript_type "protein_coding"; transcript_status "KNOWN"; transcript_name "CHCHD10-204"; exon_number "2"; exon_id "ENSE00003616022.1"; talon_gene "54889"; talon_transcript "195907"; talon_exon "902618"; ccdsid "CCDS13815.1"; exon_status "KNOWN"; level "2"; protein_id "ENSP00000430042.1"; source "HAVANA"; tag "basic";
chr22	HAVANA	exon	23765834	23766026	.	-	.	gene_id "ENSG00000250479.8"; transcript_id "ENST00000520222.1"; gene_type "protein_coding"; gene_status "KNOWN"; gene_name "CHCHD10"; transcript_type "protein_coding"; transcript_status "KNOWN"; transcript_name "CHCHD10-204"; exon_number "3"; exon_id "ENSE00003637987.1"; talon_gene "54889"; talon_transcript "195907"; talon_exon "902620"; ccdsid "CCDS77659.1"; exon_status "KNOWN"; level "2"; protein_id "ENSP00000430042.1"; source "HAVANA"; tag "basic";
chr22	HAVANA	transcript	23765834	23767942	.	-	.	gene_id "ENSG00000250479.8"; transcript_id "ENST00000401675.7"; gene_name "CHCHD10"; gene_status "KNOWN"; gene_type "protein_coding"; transcript_type "protein_coding"; transcript_status "KNOWN"; transcript_name "CHCHD10-201"; talon_gene "54889"; talon_transcript "195908"; ccdsid "CCDS77659.1"; havana_transcript "OTTHUMT00000319871.1"; level "2"; protein_id "ENSP00000384973.3"; source "HAVANA"; tag "CCDS"; transcript_support_level "5";
chr22	HAVANA	exon	23767834	23767942	.	-	.	gene_id "ENSG00000250479.8"; transcript_id "ENST00000401675.7"; gene_type "protein_coding"; gene_status "KNOWN"; gene_name "CHCHD10"; transcript_type "protein_coding"; transcript_status "KNOWN"; transcript_name "CHCHD10-201"; exon_number "1"; exon_id "ENSE00001923706.1"; talon_gene "54889"; talon_transcript "195908"; talon_exon "902621"; ccdsid "CCDS77659.1"; exon_status "KNOWN"; level "2"; protein_id "ENSP00000384973.3"; source "HAVANA"; tag "CCDS";
chr22	HAVANA	exon	23767374	23767593	.	-	.	gene_id "ENSG00000250479.8"; transcript_id "ENST00000401675.7"; gene_type "protein_coding"; gene_status "KNOWN"; gene_name "CHCHD10"; transcript_type "protein_coding"; transcript_status "KNOWN"; transcript_name "CHCHD10-201"; exon_number "2"; exon_id "ENSE00002064421.1"; talon_gene "54889"; talon_transcript "195908"; talon_exon "902623"; ccdsid "CCDS77659.1"; exon_status "KNOWN"; level "2"; protein_id "ENSP00000384973.3"; source "HAVANA"; tag "CCDS";
chr22	HAVANA	exon	23766128	23766296	.	-	.	gene_id "ENSG00000250479.8"; transcript_id "ENST00000401675.7"; gene_type "protein_coding"; gene_status "KNOWN"; gene_name "CHCHD10"; transcript_type "protein_coding"; transcript_status "KNOWN"; transcript_name "CHCHD10-201"; exon_number "3"; exon_id "ENSE00001564474.1"; talon_gene "54889"; talon_transcript "195908"; talon_exon "902625"; ccdsid "CCDS77659.1"; exon_status "KNOWN"; level "2"; protein_id "ENSP00000384973.3"; source "HAVANA"; tag "CCDS";
chr22	HAVANA	exon	23765834	23766026	.	-	.	gene_id "ENSG00000250479.8"; transcript_id "ENST00000401675.7"; gene_type "protein_coding"; gene_status "KNOWN"; gene_name "CHCHD10"; transcript_type "protein_coding"; transcript_status "KNOWN"; transcript_name "CHCHD10-201"; exon_number "4"; exon_id "ENSE00003637987.1"; talon_gene "54889"; talon_transcript "195908"; talon_exon "902620"; ccdsid "CCDS77659.1"; exon_status "KNOWN"; level "2"; protein_id "ENSP00000430042.1"; source "HAVANA"; tag "basic";
chr22	HAVANA	transcript	23765834	23768443	.	-	.	gene_id "ENSG00000250479.8"; transcript_id "ENST00000484558.2"; gene_name "CHCHD10"; gene_status "KNOWN"; gene_type "protein_coding"; transcript_type "protein_coding"; transcript_status "KNOWN"; transcript_name "CHCHD10-202"; talon_gene "54889"; talon_transcript "195909"; ccdsid "CCDS13815.1"; havana_transcript "OTTHUMT00000319870.2"; level "1"; protein_id "ENSP00000418428.2"; source "HAVANA"; tag "CCDS"; transcript_support_level "1";
chr22	HAVANA	exon	23767834	23768443	.	-	.	gene_id "ENSG00000250479.8"; transcript_id "ENST00000484558.2"; gene_type "protein_coding"; gene_status "KNOWN"; gene_name "CHCHD10"; transcript_type "protein_coding"; transcript_status "KNOWN"; transcript_name "CHCHD10-202"; exon_number "1"; exon_id "ENSE00002091168.1"; talon_gene "54889"; talon_transcript "195909"; talon_exon "902626"; ccdsid "CCDS13815.1"; exon_status "KNOWN"; level "1"; protein_id "ENSP00000418428.2"; source "HAVANA"; tag "CCDS";
chr22	HAVANA	exon	23767374	23767593	.	-	.	gene_id "ENSG00000250479.8"; transcript_id "ENST00000484558.2"; gene_type "protein_coding"; gene_status "KNOWN"; gene_name "CHCHD10"; transcript_type "protein_coding"; transcript_status "KNOWN"; transcript_name "CHCHD10-202"; exon_number "2"; exon_id "ENSE00002064421.1"; talon_gene "54889"; talon_transcript "195909"; talon_exon "902623"; ccdsid "CCDS77659.1"; exon_status "KNOWN"; level "2"; protein_id "ENSP00000384973.3"; source "HAVANA"; tag "CCDS";
chr22	HAVANA	exon	23766128	23766275	.	-	.	gene_id "ENSG00000250479.8"; transcript_id "ENST00000484558.2"; gene_type "protein_coding"; gene_status "KNOWN"; gene_name "CHCHD10"; transcript_type "protein_coding"; transcript_status "KNOWN"; transcript_name "CHCHD10-202"; exon_number "3"; exon_id "ENSE00003616022.1"; talon_gene "54889"; talon_transcript "195909"; talon_exon "902618"; ccdsid "CCDS13815.1"; exon_status "KNOWN"; level "2"; protein_id "ENSP00000430042.1"; source "HAVANA"; tag "basic";
chr22	HAVANA	exon	23765834	23766026	.	-	.	gene_id "ENSG00000250479.8"; transcript_id "ENST00000484558.2"; gene_type "protein_coding"; gene_status "KNOWN"; gene_name "CHCHD10"; transcript_type "protein_coding"; transcript_status "KNOWN"; transcript_name "CHCHD10-202"; exon_number "4"; exon_id "ENSE00003637987.1"; talon_gene "54889"; talon_transcript "195909"; talon_exon "902620"; ccdsid "CCDS77659.1"; exon_status "KNOWN"; level "2"; protein_id "ENSP00000430042.1"; source "HAVANA"; tag "basic";
chr22	TALON	transcript	23765834	23767942	.	-	.	gene_id "ENSG00000250479.8"; transcript_id "ENCODEHT000292142"; gene_name "CHCHD10"; gene_status "KNOWN"; gene_type "protein_coding"; transcript_status "NOVEL"; transcript_name "ENCODEHT000292142"; talon_gene "54889"; talon_transcript "292142"; NNC_transcript "TRUE";
chr22	TALON	exon	23767832	23767942	.	-	.	gene_id "ENSG00000250479.8"; transcript_id "ENCODEHT000292142"; gene_type "protein_coding"; gene_status "KNOWN"; gene_name "CHCHD10"; transcript_status "NOVEL"; transcript_name "ENCODEHT000292142"; exon_number "1"; exon_id "1047867"; talon_gene "54889"; talon_transcript "292142"; talon_exon "1047867"; exon_status "NOVEL";
chr22	HAVANA	exon	23767374	23767593	.	-	.	gene_id "ENSG00000250479.8"; transcript_id "ENCODEHT000292142"; gene_type "protein_coding"; gene_status "KNOWN"; gene_name "CHCHD10"; transcript_status "NOVEL"; transcript_name "ENCODEHT000292142"; exon_number "2"; exon_id "ENSE00002064421.1"; talon_gene "54889"; talon_transcript "292142"; talon_exon "902623"; ccdsid "CCDS77659.1"; exon_status "KNOWN"; level "2"; protein_id "ENSP00000384973.3"; source "HAVANA"; tag "CCDS";
chr22	HAVANA	exon	23766128	23766275	.	-	.	gene_id "ENSG00000250479.8"; transcript_id "ENCODEHT000292142"; gene_type "protein_coding"; gene_status "KNOWN"; gene_name "CHCHD10"; transcript_status "NOVEL"; transcript_name "ENCODEHT000292142"; exon_number "3"; exon_id "ENSE00003616022.1"; talon_gene "54889"; talon_transcript "292142"; talon_exon "902618"; ccdsid "CCDS13815.1"; exon_status "KNOWN"; level "2"; protein_id "ENSP00000430042.1"; source "HAVANA"; tag "basic";
chr22	HAVANA	exon	23765834	23766026	.	-	.	gene_id "ENSG00000250479.8"; transcript_id "ENCODEHT000292142"; gene_type "protein_coding"; gene_status "KNOWN"; gene_name "CHCHD10"; transcript_status "NOVEL"; transcript_name "ENCODEHT000292142"; exon_number "4"; exon_id "ENSE00003637987.1"; talon_gene "54889"; talon_transcript "292142"; talon_exon "902620"; ccdsid "CCDS77659.1"; exon_status "KNOWN"; level "2"; protein_id "ENSP00000430042.1"; source "HAVANA"; tag "basic";
chr22	TALON	transcript	23765834	23767876	.	-	.	gene_id "ENSG00000250479.8"; transcript_id "ENCODEHT000292148"; gene_name "CHCHD10"; gene_status "KNOWN"; gene_type "protein_coding"; transcript_status "NOVEL"; transcript_name "ENCODEHT000292148"; talon_gene "54889"; talon_transcript "292148"; ISM-suffix_to_IDs "195909,195911,292142"; ISM-suffix_transcript "TRUE"; ISM_to_IDs "195909,195911,292142"; ISM_transcript "TRUE";
chr22	TALON	exon	23767374	23767876	.	-	.	gene_id "ENSG00000250479.8"; transcript_id "ENCODEHT000292148"; gene_type "protein_coding"; gene_status "KNOWN"; gene_name "CHCHD10"; transcript_status "NOVEL"; transcript_name "ENCODEHT000292148"; exon_number "1"; exon_id "1047876"; talon_gene "54889"; talon_transcript "292148"; talon_exon "1047876"; exon_status "NOVEL";
chr22	HAVANA	exon	23766128	23766275	.	-	.	gene_id "ENSG00000250479.8"; transcript_id "ENCODEHT000292148"; gene_type "protein_coding"; gene_status "KNOWN"; gene_name "CHCHD10"; transcript_status "NOVEL"; transcript_name "ENCODEHT000292148"; exon_number "2"; exon_id "ENSE00003616022.1"; talon_gene "54889"; talon_transcript "292148"; talon_exon "902618"; ccdsid "CCDS13815.1"; exon_status "KNOWN"; level "2"; protein_id "ENSP00000430042.1"; source "HAVANA"; tag "basic";
chr22	HAVANA	exon	23765834	23766026	.	-	.	gene_id "ENSG00000250479.8"; transcript_id "ENCODEHT000292148"; gene_type "protein_coding"; gene_status "KNOWN"; gene_name "CHCHD10"; transcript_status "NOVEL"; transcript_name "ENCODEHT000292148"; exon_number "3"; exon_id "ENSE00003637987.1"; talon_gene "54889"; talon_transcript "292148"; talon_exon "902620"; ccdsid "CCDS77659.1"; exon_status "KNOWN"; level "2"; protein_id "ENSP00000430042.1"; source "HAVANA"; tag "basic";
chr22	TALON	transcript	23765834	23767920	.	-	.	gene_id "ENSG00000250479.8"; transcript_id "ENCODEHT000292186"; gene_name "CHCHD10"; gene_status "KNOWN"; gene_type "protein_coding"; transcript_status "NOVEL"; transcript_name "ENCODEHT000292186"; talon_gene "54889"; talon_transcript "292186"; NNC_transcript "TRUE";
chr22	HAVANA	exon	23767834	23767920	.	-	.	gene_id "ENSG00000250479.8"; transcript_id "ENCODEHT000292186"; gene_type "protein_coding"; gene_status "KNOWN"; gene_name "CHCHD10"; transcript_status "NOVEL"; transcript_name "ENCODEHT000292186"; exon_number "1"; exon_id "ENSE00001866512.2"; talon_gene "54889"; talon_transcript "292186"; talon_exon "902630"; exon_status "KNOWN"; level "2"; protein_id "ENSP00000429976.1"; source "HAVANA";
chr22	TALON	exon	23767374	23767585	.	-	.	gene_id "ENSG00000250479.8"; transcript_id "ENCODEHT000292186"; gene_type "protein_coding"; gene_status "KNOWN"; gene_name "CHCHD10"; transcript_status "NOVEL"; transcript_name "ENCODEHT000292186"; exon_number "2"; exon_id "1047923"; talon_gene "54889"; talon_transcript "292186"; talon_exon "1047923"; exon_status "NOVEL";
chr22	HAVANA	exon	23766128	23766275	.	-	.	gene_id "ENSG00000250479.8"; transcript_id "ENCODEHT000292186"; gene_type "protein_coding"; gene_status "KNOWN"; gene_name "CHCHD10"; transcript_status "NOVEL"; transcript_name "ENCODEHT000292186"; exon_number "3"; exon_id "ENSE00003616022.1"; talon_gene "54889"; talon_transcript "292186"; talon_exon "902618"; ccdsid "CCDS13815.1"; exon_status "KNOWN"; level "2"; protein_id "ENSP00000430042.1"; source "HAVANA"; tag "basic";
chr22	HAVANA	exon	23765834	23766026	.	-	.	gene_id "ENSG00000250479.8"; transcript_id "ENCODEHT000292186"; gene_type "protein_coding"; gene_status "KNOWN"; gene_name "CHCHD10"; transcript_status "NOVEL"; transcript_name "ENCODEHT000292186"; exon_number "4"; exon_id "ENSE00003637987.1"; talon_gene "54889"; talon_transcript "292186"; talon_exon "902620"; ccdsid "CCDS77659.1"; exon_status "KNOWN"; level "2"; protein_id "ENSP00000430042.1"; source "HAVANA"; tag "basic";
chr22	HAVANA	transcript	23765874	23766464	.	-	.	gene_id "ENSG00000250479.8"; transcript_id "ENST00000523865.1"; gene_name "CHCHD10"; gene_status "KNOWN"; gene_type "protein_coding"; transcript_type "retained_intron"; transcript_status "KNOWN"; transcript_name "CHCHD10-205"; talon_gene "54889"; talon_transcript "195910"; havana_transcript "OTTHUMT00000381507.1"; level "2"; source "HAVANA"; transcript_support_level "2";
chr22	HAVANA	exon	23766128	23766464	.	-	.	gene_id "ENSG00000250479.8"; transcript_id "ENST00000523865.1"; gene_type "protein_coding"; gene_status "KNOWN"; gene_name "CHCHD10"; transcript_type "retained_intron"; transcript_status "KNOWN"; transcript_name "CHCHD10-205"; exon_number "1"; exon_id "ENSE00002121577.1"; talon_gene "54889"; talon_transcript "195910"; talon_exon "902628"; exon_status "KNOWN"; level "2"; source "HAVANA";
chr22	HAVANA	exon	23765874	23766026	.	-	.	gene_id "ENSG00000250479.8"; transcript_id "ENST00000523865.1"; gene_type "protein_coding"; gene_status "KNOWN"; gene_name "CHCHD10"; transcript_type "retained_intron"; transcript_status "KNOWN"; transcript_name "CHCHD10-205"; exon_number "2"; exon_id "ENSE00002112246.1"; talon_gene "54889"; talon_transcript "195910"; talon_exon "902629"; exon_status "KNOWN"; level "2"; source "HAVANA";
chr22	HAVANA	transcript	23765935	23767920	.	-	.	gene_id "ENSG00000250479.8"; transcript_id "ENST00000517886.1"; gene_name "CHCHD10"; gene_status "KNOWN"; gene_type "protein_coding"; transcript_type "nonsense_mediated_decay"; transcript_status "KNOWN"; transcript_name "CHCHD10-203"; talon_gene "54889"; talon_transcript "195911"; havana_transcript "OTTHUMT00000381508.1"; level "2"; protein_id "ENSP00000429976.1"; source "HAVANA"; transcript_support_level "3";
chr22	HAVANA	exon	23767834	23767920	.	-	.	gene_id "ENSG00000250479.8"; transcript_id "ENST00000517886.1"; gene_type "protein_coding"; gene_status "KNOWN"; gene_name "CHCHD10"; transcript_type "nonsense_mediated_decay"; transcript_status "KNOWN"; transcript_name "CHCHD10-203"; exon_number "1"; exon_id "ENSE00001866512.2"; talon_gene "54889"; talon_transcript "195911"; talon_exon "902630"; exon_status "KNOWN"; level "2"; protein_id "ENSP00000429976.1"; source "HAVANA";
chr22	HAVANA	exon	23767374	23767540	.	-	.	gene_id "ENSG00000250479.8"; transcript_id "ENST00000517886.1"; gene_type "protein_coding"; gene_status "KNOWN"; gene_name "CHCHD10"; transcript_type "nonsense_mediated_decay"; transcript_status "KNOWN"; transcript_name "CHCHD10-203"; exon_number "2"; exon_id "ENSE00002095741.1"; talon_gene "54889"; talon_transcript "195911"; talon_exon "902632"; exon_status "KNOWN"; level "2"; protein_id "ENSP00000429976.1"; source "HAVANA";
chr22	HAVANA	exon	23766128	23766275	.	-	.	gene_id "ENSG00000250479.8"; transcript_id "ENST00000517886.1"; gene_type "protein_coding"; gene_status "KNOWN"; gene_name "CHCHD10"; transcript_type "nonsense_mediated_decay"; transcript_status "KNOWN"; transcript_name "CHCHD10-203"; exon_number "3"; exon_id "ENSE00003616022.1"; talon_gene "54889"; talon_transcript "195911"; talon_exon "902618"; ccdsid "CCDS13815.1"; exon_status "KNOWN"; level "2"; protein_id "ENSP00000430042.1"; source "HAVANA"; tag "basic";
chr22	HAVANA	exon	23765935	23766026	.	-	.	gene_id "ENSG00000250479.8"; transcript_id "ENST00000517886.1"; gene_type "protein_coding"; gene_status "KNOWN"; gene_name "CHCHD10"; transcript_type "nonsense_mediated_decay"; transcript_status "KNOWN"; transcript_name "CHCHD10-203"; exon_number "4"; exon_id "ENSE00002105657.1"; talon_gene "54889"; talon_transcript "195911"; talon_exon "902633"; exon_status "KNOWN"; level "2"; protein_id "ENSP00000429976.1"; source "HAVANA";
chr22	HAVANA	gene	23786931	23834505	.	+	.	gene_id "ENSG00000099956.19"; gene_name "SMARCB1"; gene_status "KNOWN"; gene_type "protein_coding"; talon_gene "54891"; havana_gene "OTTHUMG00000150737.11"; level "1";
chr22	HAVANA	transcript	23786931	23834540	.	+	.	gene_id "ENSG00000099956.19"; transcript_id "ENST00000407422.8"; gene_name "SMARCB1"; gene_status "KNOWN"; gene_type "protein_coding"; transcript_type "protein_coding"; transcript_status "KNOWN"; transcript_name "SMARCB1-204"; talon_gene "54891"; talon_transcript "195925"; ccdsid "CCDS46671.1"; havana_transcript "OTTHUMT00000319873.2"; level "2"; protein_id "ENSP00000383984.3"; source "HAVANA"; tag "CCDS"; transcript_support_level "1";
chr22	HAVANA	exon	23786931	23787262	.	+	.	gene_id "ENSG00000099956.19"; transcript_id "ENST00000407422.8"; gene_type "protein_coding"; gene_status "KNOWN"; gene_name "SMARCB1"; transcript_type "protein_coding"; transcript_status "KNOWN"; transcript_name "SMARCB1-204"; exon_number "1"; exon_id "ENSE00001547041.4"; talon_gene "54891"; talon_transcript "195925"; talon_exon "902686"; ccdsid "CCDS46671.1"; exon_status "KNOWN"; level "2"; protein_id "ENSP00000383984.3"; source "HAVANA"; tag "CCDS";
chr22	HAVANA	exon	23791756	23791867	.	+	.	gene_id "ENSG00000099956.19"; transcript_id "ENST00000407422.8"; gene_type "protein_coding"; gene_status "KNOWN"; gene_name "SMARCB1"; transcript_type "protein_coding"; transcript_status "KNOWN"; transcript_name "SMARCB1-204"; exon_number "2"; exon_id "ENSE00001380326.1"; talon_gene "54891"; talon_transcript "195925"; talon_exon "902688"; ccdsid "CCDS46671.1"; exon_status "KNOWN"; level "2"; protein_id "ENSP00000383984.3"; source "HAVANA"; tag "CCDS";
chr22	HAVANA	exon	23793559	23793688	.	+	.	gene_id "ENSG00000099956.19"; transcript_id "ENST00000407422.8"; gene_type "protein_coding"; gene_status "KNOWN"; gene_name "SMARCB1"; transcript_type "protein_coding"; transcript_status "KNOWN"; transcript_name "SMARCB1-204"; exon_number "3"; exon_id "ENSE00000651413.1"; talon_gene "54891"; talon_transcript "195925"; talon_exon "902690"; ccdsid "CCDS46671.1"; exon_status "KNOWN"; level "2"; protein_id "ENSP00000383984.3"; source "HAVANA"; tag "CCDS";
chr22	HAVANA	exon	23800944	23801081	.	+	.	gene_id "ENSG00000099956.19"; transcript_id "ENST00000407422.8"; gene_type "protein_coding"; gene_status "KNOWN"; gene_name "SMARCB1"; transcript_type "protein_coding"; transcript_status "KNOWN"; transcript_name "SMARCB1-204"; exon_number "4"; exon_id "ENSE00000879480.4"; talon_gene "54891"; talon_transcript "195925"; talon_exon "902692"; ccdsid "CCDS46671.1"; exon_status "KNOWN"; level "2"; protein_id "ENSP00000383984.3"; source "HAVANA"; tag "CCDS";
chr22	HAVANA	exon	23803295	23803422	.	+	.	gene_id "ENSG00000099956.19"; transcript_id "ENST00000407422.8"; gene_type "protein_coding"; gene_status "KNOWN"; gene_name "SMARCB1"; transcript_type "protein_coding"; transcript_status "KNOWN"; transcript_name "SMARCB1-204"; exon_number "5"; exon_id "ENSE00003591896.1"; talon_gene "54891"; talon_transcript "195925"; talon_exon "902694"; ccdsid "CCDS46671.1"; exon_status "KNOWN"; level "2"; protein_id "ENSP00000383984.3"; source "HAVANA"; tag "CCDS";
chr22	HAVANA	exon	23816770	23816936	.	+	.	gene_id "ENSG00000099956.19"; transcript_id "ENST00000407422.8"; gene_type "protein_coding"; gene_status "KNOWN"; gene_name "SMARCB1"; transcript_type "protein_coding"; transcript_status "KNOWN"; transcript_name "SMARCB1-204"; exon_number "6"; exon_id "ENSE00000651422.3"; talon_gene "54891"; talon_transcript "195925"; talon_exon "902696"; ccdsid "CCDS46671.1"; exon_status "KNOWN"; level "2"; protein_id "ENSP00000383984.3"; source "HAVANA"; tag "CCDS";
chr22	HAVANA	exon	23825225	23825415	.	+	.	gene_id "ENSG00000099956.19"; transcript_id "ENST00000407422.8"; gene_type "protein_coding"; gene_status "KNOWN"; gene_name "SMARCB1"; transcript_type "protein_coding"; transcript_status "KNOWN"; transcript_name "SMARCB1-204"; exon_number "7"; exon_id "ENSE00000651425.1"; talon_gene "54891"; talon_transcript "195925"; talon_exon "902698"; ccdsid "CCDS46671.1"; exon_status "KNOWN"; level "2"; protein_id "ENSP00000383984.3"; source "HAVANA"; tag "CCDS";
chr22	HAVANA	exon	23833572	23833703	.	+	.	gene_id "ENSG00000099956.19"; transcript_id "ENST00000407422.8"; gene_type "protein_coding"; gene_status "KNOWN"; gene_name "SMARCB1"; transcript_type "protein_coding"; transcript_status "KNOWN"; transcript_name "SMARCB1-204"; exon_number "8"; exon_id "ENSE00000651428.1"; talon_gene "54891"; talon_transcript "195925"; talon_exon "902700"; ccdsid "CCDS46671.1"; exon_status "KNOWN"; level "2"; protein_id "ENSP00000383984.3"; source "HAVANA"; tag "CCDS";
chr22	HAVANA	exon	23834141	23834540	.	+	.	gene_id "ENSG00000099956.19"; transcript_id "ENST00000407422.8"; gene_type "protein_coding"; gene_status "KNOWN"; gene_name "SMARCB1"; transcript_type "protein_coding"; transcript_status "KNOWN"; transcript_name "SMARCB1-204"; exon_number "9"; exon_id "ENSE00003819998.1"; talon_gene "54891"; talon_transcript "195925"; talon_exon "902702"; ccdsid "CCDS46671.1"; exon_status "KNOWN"; level "2"; protein_id "ENSP00000383984.3"; source "HAVANA"; tag "CCDS";
chr22	HAVANA	transcript	23786946	23838008	.	+	.	gene_id "ENSG00000099956.19"; transcript_id "ENST00000644036.1"; gene_name "SMARCB1"; gene_status "KNOWN"; gene_type "protein_coding"; transcript_type "protein_coding"; transcript_status "KNOWN"; transcript_name "SMARCB1-213"; talon_gene "54891"; talon_transcript "195926"; ccdsid "CCDS13817.1"; havana_transcript "OTTHUMT00000319872.2"; level "2"; protein_id "ENSP00000494049.1"; source "HAVANA"; tag "CCDS";
chr22	HAVANA	exon	23786946	23787262	.	+	.	gene_id "ENSG00000099956.19"; transcript_id "ENST00000644036.1"; gene_type "protein_coding"; gene_status "KNOWN"; gene_name "SMARCB1"; transcript_type "protein_coding"; transcript_status "KNOWN"; transcript_name "SMARCB1-213"; exon_number "1"; exon_id "ENSE00003825278.1"; talon_gene "54891"; talon_transcript "195926"; talon_exon "902703"; ccdsid "CCDS13817.1"; exon_status "KNOWN"; level "2"; protein_id "ENSP00000494049.1"; source "HAVANA"; tag "CCDS";
chr22	HAVANA	exon	23791756	23791894	.	+	.	gene_id "ENSG00000099956.19"; transcript_id "ENST00000644036.1"; gene_type "protein_coding"; gene_status "KNOWN"; gene_name "SMARCB1"; transcript_type "protein_coding"; transcript_status "KNOWN"; transcript_name "SMARCB1-213"; exon_number "2"; exon_id "ENSE00001224609.5"; talon_gene "54891"; talon_transcript "195926"; talon_exon "902704"; ccdsid "CCDS13817.1"; exon_status "KNOWN"; level "2"; protein_id "ENSP00000494049.1"; source "HAVANA"; tag "CCDS";
chr22	HAVANA	exon	23793559	23793688	.	+	.	gene_id "ENSG00000099956.19"; transcript_id "ENST00000644036.1"; gene_type "protein_coding"; gene_status "KNOWN"; gene_name "SMARCB1"; transcript_type "protein_coding"; transcript_status "KNOWN"; transcript_name "SMARCB1-213"; exon_number "3"; exon_id "ENSE00000651413.1"; talon_gene "54891"; talon_transcript "195926"; talon_exon "902690"; ccdsid "CCDS46671.1"; exon_status "KNOWN"; level "2"; protein_id "ENSP00000383984.3"; source "HAVANA"; tag "CCDS";
chr22	HAVANA	exon	23800944	23801081	.	+	.	gene_id "ENSG00000099956.19"; transcript_id "ENST00000644036.1"; gene_type "protein_coding"; gene_status "KNOWN"; gene_name "SMARCB1"; transcript_type "protein_coding"; transcript_status "KNOWN"; transcript_name "SMARCB1-213"; exon_number "4"; exon_id "ENSE00000879480.4"; talon_gene "54891"; talon_transcript "195926"; talon_exon "902692"; ccdsid "CCDS46671.1"; exon_status "KNOWN"; level "2"; protein_id "ENSP00000383984.3"; source "HAVANA"; tag "CCDS";
chr22	HAVANA	exon	23803295	23803422	.	+	.	gene_id "ENSG00000099956.19"; transcript_id "ENST00000644036.1"; gene_type "protein_coding"; gene_status "KNOWN"; gene_name "SMARCB1"; transcript_type "protein_coding"; transcript_status "KNOWN"; transcript_name "SMARCB1-213"; exon_number "5"; exon_id "ENSE00003591896.1"; talon_gene "54891"; talon_transcript "195926"; talon_exon "902694"; ccdsid "CCDS46671.1"; exon_status "KNOWN"; level "2"; protein_id "ENSP00000383984.3"; source "HAVANA"; tag "CCDS";
chr22	HAVANA	exon	23816770	23816936	.	+	.	gene_id "ENSG00000099956.19"; transcript_id "ENST00000644036.1"; gene_type "protein_coding"; gene_status "KNOWN"; gene_name "SMARCB1"; transcript_type "protein_coding"; transcript_status "KNOWN"; transcript_name "SMARCB1-213"; exon_number "6"; exon_id "ENSE00000651422.3"; talon_gene "54891"; talon_transcript "195926"; talon_exon "902696"; ccdsid "CCDS46671.1"; exon_status "KNOWN"; level "2"; protein_id "ENSP00000383984.3"; source "HAVANA"; tag "CCDS";
chr22	HAVANA	exon	23825225	23825415	.	+	.	gene_id "ENSG00000099956.19"; transcript_id "ENST00000644036.1"; gene_type "protein_coding"; gene_status "KNOWN"; gene_name "SMARCB1"; transcript_type "protein_coding"; transcript_status "KNOWN"; transcript_name "SMARCB1-213"; exon_number "7"; exon_id "ENSE00000651425.1"; talon_gene "54891"; talon_transcript "195926"; talon_exon "902698"; ccdsid "CCDS46671.1"; exon_status "KNOWN"; level "2"; protein_id "ENSP00000383984.3"; source "HAVANA"; tag "CCDS";
chr22	HAVANA	exon	23833572	23833703	.	+	.	gene_id "ENSG00000099956.19"; transcript_id "ENST00000644036.1"; gene_type "protein_coding"; gene_status "KNOWN"; gene_name "SMARCB1"; transcript_type "protein_coding"; transcript_status "KNOWN"; transcript_name "SMARCB1-213"; exon_number "8"; exon_id "ENSE00000651428.1"; talon_gene "54891"; talon_transcript "195926"; talon_exon "902700"; ccdsid "CCDS46671.1"; exon_status "KNOWN"; level "2"; protein_id "ENSP00000383984.3"; source "HAVANA"; tag "CCDS";
chr22	HAVANA	exon	23834141	23838008	.	+	.	gene_id "ENSG00000099956.19"; transcript_id "ENST00000644036.1"; gene_type "protein_coding"; gene_status "KNOWN"; gene_name "SMARCB1"; transcript_type "protein_coding"; transcript_status "KNOWN"; transcript_name "SMARCB1-213"; exon_number "9"; exon_id "ENSE00003821003.1"; talon_gene "54891"; talon_transcript "195926"; talon_exon "902706"; ccdsid "CCDS13817.1"; exon_status "KNOWN"; level "2"; protein_id "ENSP00000494049.1"; source "HAVANA"; tag "CCDS";
chr22	TALON	transcript	23786946	23834505	.	+	.	gene_id "ENSG00000099956.19"; transcript_id "ENCODEHT000293194"; gene_name "SMARCB1"; gene_status "KNOWN"; gene_type "protein_coding"; transcript_status "NOVEL"; transcript_name "ENCODEHT000293194"; talon_gene "54891"; talon_transcript "293194"; NNC_transcript "TRUE";
chr22	HAVANA	exon	23786946	23787262	.	+	.	gene_id "ENSG00000099956.19"; transcript_id "ENCODEHT000293194"; gene_type "protein_coding"; gene_status "KNOWN"; gene_name "SMARCB1"; transcript_status "NOVEL"; transcript_name "ENCODEHT000293194"; exon_number "1"; exon_id "ENSE00003825278.1"; talon_gene "54891"; talon_transcript "293194"; talon_exon "902703"; ccdsid "CCDS13817.1"; exon_status "KNOWN"; level "2"; protein_id "ENSP00000494049.1"; source "HAVANA"; tag "CCDS";
chr22	HAVANA	exon	23791756	23791894	.	+	.	gene_id "ENSG00000099956.19"; transcript_id "ENCODEHT000293194"; gene_type "protein_coding"; gene_status "KNOWN"; gene_name "SMARCB1"; transcript_status "NOVEL"; transcript_name "ENCODEHT000293194"; exon_number "2"; exon_id "ENSE00001224609.5"; talon_gene "54891"; talon_transcript "293194"; talon_exon "902704"; ccdsid "CCDS13817.1"; exon_status "KNOWN"; level "2"; protein_id "ENSP00000494049.1"; source "HAVANA"; tag "CCDS";
chr22	HAVANA	exon	23793559	23793688	.	+	.	gene_id "ENSG00000099956.19"; transcript_id "ENCODEHT000293194"; gene_type "protein_coding"; gene_status "KNOWN"; gene_name "SMARCB1"; transcript_status "NOVEL"; transcript_name "ENCODEHT000293194"; exon_number "3"; exon_id "ENSE00000651413.1"; talon_gene "54891"; talon_transcript "293194"; talon_exon "902690"; ccdsid "CCDS46671.1"; exon_status "KNOWN"; level "2"; protein_id "ENSP00000383984.3"; source "HAVANA"; tag "CCDS";
chr22	TALON	exon	23800944	23801083	.	+	.	gene_id "ENSG00000099956.19"; transcript_id "ENCODEHT000293194"; gene_type "protein_coding"; gene_status "KNOWN"; gene_name "SMARCB1"; transcript_status "NOVEL"; transcript_name "ENCODEHT000293194"; exon_number "4"; exon_id "1049095"; talon_gene "54891"; talon_transcript "293194"; talon_exon "1049095"; exon_status "NOVEL";
chr22	HAVANA	exon	23803295	23803422	.	+	.	gene_id "ENSG00000099956.19"; transcript_id "ENCODEHT000293194"; gene_type "protein_coding"; gene_status "KNOWN"; gene_name "SMARCB1"; transcript_status "NOVEL"; transcript_name "ENCODEHT000293194"; exon_number "5"; exon_id "ENSE00003591896.1"; talon_gene "54891"; talon_transcript "293194"; talon_exon "902694"; ccdsid "CCDS46671.1"; exon_status "KNOWN"; level "2"; protein_id "ENSP00000383984.3"; source "HAVANA"; tag "CCDS";
chr22	HAVANA	exon	23816770	23816936	.	+	.	gene_id "ENSG00000099956.19"; transcript_id "ENCODEHT000293194"; gene_type "protein_coding"; gene_status "KNOWN"; gene_name "SMARCB1"; transcript_status "NOVEL"; transcript_name "ENCODEHT000293194"; exon_number "6"; exon_id "ENSE00000651422.3"; talon_gene "54891"; talon_transcript "293194"; talon_exon "902696"; ccdsid "CCDS46671.1"; exon_status "KNOWN"; level "2"; protein_id "ENSP00000383984.3"; source "HAVANA"; tag "CCDS";
chr22	HAVANA	exon	23825225	23825415	.	+	.	gene_id "ENSG00000099956.19"; transcript_id "ENCODEHT000293194"; gene_type "protein_coding"; gene_status "KNOWN"; gene_name "SMARCB1"; transcript_status "NOVEL"; transcript_name "ENCODEHT000293194"; exon_number "7"; exon_id "ENSE00000651425.1"; talon_gene "54891"; talon_transcript "293194"; talon_exon "902698"; ccdsid "CCDS46671.1"; exon_status "KNOWN"; level "2"; protein_id "ENSP00000383984.3"; source "HAVANA"; tag "CCDS";
chr22	HAVANA	exon	23833572	23833703	.	+	.	gene_id "ENSG00000099956.19"; transcript_id "ENCODEHT000293194"; gene_type "protein_coding"; gene_status "KNOWN"; gene_name "SMARCB1"; transcript_status "NOVEL"; transcript_name "ENCODEHT000293194"; exon_number "8"; exon_id "ENSE00000651428.1"; talon_gene "54891"; talon_transcript "293194"; talon_exon "902700"; ccdsid "CCDS46671.1"; exon_status "KNOWN"; level "2"; protein_id "ENSP00000383984.3"; source "HAVANA"; tag "CCDS";
chr22	HAVANA	exon	23834141	23834505	.	+	.	gene_id "ENSG00000099956.19"; transcript_id "ENCODEHT000293194"; gene_type "protein_coding"; gene_status "KNOWN"; gene_name "SMARCB1"; transcript_status "NOVEL"; transcript_name "ENCODEHT000293194"; exon_number "9"; exon_id "ENSE00003824614.1"; talon_gene "54891"; talon_transcript "293194"; talon_exon "902710"; ccdsid "CCDS82699.1"; exon_status "KNOWN"; level "2"; protein_id "ENSP00000340883.6"; source "HAVANA"; tag "CCDS";
chr22	HAVANA	transcript	23786980	23802060	.	+	.	gene_id "ENSG00000099956.19"; transcript_id "ENST00000491967.2"; gene_name "SMARCB1"; gene_status "KNOWN"; gene_type "protein_coding"; transcript_type "retained_intron"; transcript_status "KNOWN"; transcript_name "SMARCB1-207"; talon_gene "54891"; talon_transcript "195929"; havana_transcript "OTTHUMT00000319875.3"; level "2"; source "HAVANA"; transcript_support_level "1";
chr22	HAVANA	exon	23786980	23787262	.	+	.	gene_id "ENSG00000099956.19"; transcript_id "ENST00000491967.2"; gene_type "protein_coding"; gene_status "KNOWN"; gene_name "SMARCB1"; transcript_type "retained_intron"; transcript_status "KNOWN"; transcript_name "SMARCB1-207"; exon_number "1"; exon_id "ENSE00003830973.1"; talon_gene "54891"; talon_transcript "195929"; talon_exon "902714"; exon_status "KNOWN"; level "2"; source "HAVANA";
chr22	HAVANA	exon	23791756	23791867	.	+	.	gene_id "ENSG00000099956.19"; transcript_id "ENST00000491967.2"; gene_type "protein_coding"; gene_status "KNOWN"; gene_name "SMARCB1"; transcript_type "retained_intron"; transcript_status "KNOWN"; transcript_name "SMARCB1-207"; exon_number "2"; exon_id "ENSE00001380326.1"; talon_gene "54891"; talon_transcript "195929"; talon_exon "902688"; ccdsid "CCDS46671.1"; exon_status "KNOWN"; level "2"; protein_id "ENSP00000383984.3"; source "HAVANA"; tag "CCDS";
chr22	HAVANA	exon	23793559	23793688	.	+	.	gene_id "ENSG00000099956.19"; transcript_id "ENST00000491967.2"; gene_type "protein_coding"; gene_status "KNOWN"; gene_name "SMARCB1"; transcript_type "retained_intron"; transcript_status "KNOWN"; transcript_name "SMARCB1-207"; exon_number "3"; exon_id "ENSE00000651413.1"; talon_gene "54891"; talon_transcript "195929"; talon_exon "902690"; ccdsid "CCDS46671.1"; exon_status "KNOWN"; level "2"; protein_id "ENSP00000383984.3"; source "HAVANA"; tag "CCDS";
chr22	HAVANA	exon	23800944	23802060	.	+	.	gene_id "ENSG00000099956.19"; transcript_id "ENST00000491967.2"; gene_type "protein_coding"; gene_status "KNOWN"; gene_name "SMARCB1"; transcript_type "retained_intron"; transcript_status "KNOWN"; transcript_name "SMARCB1-207"; exon_number "4"; exon_id "ENSE00001952178.2"; talon_gene "54891"; talon_transcript "195929"; talon_exon "902715"; exon_status "KNOWN"; level "2"; source "HAVANA";
chr22	TALON	transcript	23786983	23834505	.	+	.	gene_id "ENSG00000099956.19"; transcript_id "ENCODEHT000293250"; gene_name "SMARCB1"; gene_status "KNOWN"; gene_type "protein_coding"; transcript_status "NOVEL"; transcript_name "ENCODEHT000293250"; talon_gene "54891"; talon_transcript "293250"; NIC_transcript "TRUE";
chr22	HAVANA	exon	23786983	23787262	.	+	.	gene_id "ENSG00000099956.19"; transcript_id "ENCODEHT000293250"; gene_type "protein_coding"; gene_status "KNOWN"; gene_name "SMARCB1"; transcript_status "NOVEL"; transcript_name "ENCODEHT000293250"; exon_number "1"; exon_id "ENSE00003815223.1"; talon_gene "54891"; talon_transcript "293250"; talon_exon "902716"; exon_status "KNOWN"; level "2"; protein_id "ENSP00000494757.1"; source "HAVANA"; tag "not_organism_supported";
chr22	HAVANA	exon	23791756	23791867	.	+	.	gene_id "ENSG00000099956.19"; transcript_id "ENCODEHT000293250"; gene_type "protein_coding"; gene_status "KNOWN"; gene_name "SMARCB1"; transcript_status "NOVEL"; transcript_name "ENCODEHT000293250"; exon_number "2"; exon_id "ENSE00001380326.1"; talon_gene "54891"; talon_transcript "293250"; talon_exon "902688"; ccdsid "CCDS46671.1"; exon_status "KNOWN"; level "2"; protein_id "ENSP00000383984.3"; source "HAVANA"; tag "CCDS";
chr22	HAVANA	exon	23793559	23793688	.	+	.	gene_id "ENSG00000099956.19"; transcript_id "ENCODEHT000293250"; gene_type "protein_coding"; gene_status "KNOWN"; gene_name "SMARCB1"; transcript_status "NOVEL"; transcript_name "ENCODEHT000293250"; exon_number "3"; exon_id "ENSE00000651413.1"; talon_gene "54891"; talon_transcript "293250"; talon_exon "902690"; ccdsid "CCDS46671.1"; exon_status "KNOWN"; level "2"; protein_id "ENSP00000383984.3"; source "HAVANA"; tag "CCDS";
chr22	TALON	exon	23800944	23801083	.	+	.	gene_id "ENSG00000099956.19"; transcript_id "ENCODEHT000293250"; gene_type "protein_coding"; gene_status "KNOWN"; gene_name "SMARCB1"; transcript_status "NOVEL"; transcript_name "ENCODEHT000293250"; exon_number "4"; exon_id "1049095"; talon_gene "54891"; talon_transcript "293250"; talon_exon "1049095"; exon_status "NOVEL";
chr22	HAVANA	exon	23803295	23803422	.	+	.	gene_id "ENSG00000099956.19"; transcript_id "ENCODEHT000293250"; gene_type "protein_coding"; gene_status "KNOWN"; gene_name "SMARCB1"; transcript_status "NOVEL"; transcript_name "ENCODEHT000293250"; exon_number "5"; exon_id "ENSE00003591896.1"; talon_gene "54891"; talon_transcript "293250"; talon_exon "902694"; ccdsid "CCDS46671.1"; exon_status "KNOWN"; level "2"; protein_id "ENSP00000383984.3"; source "HAVANA"; tag "CCDS";
chr22	HAVANA	exon	23816770	23816936	.	+	.	gene_id "ENSG00000099956.19"; transcript_id "ENCODEHT000293250"; gene_type "protein_coding"; gene_status "KNOWN"; gene_name "SMARCB1"; transcript_status "NOVEL"; transcript_name "ENCODEHT000293250"; exon_number "6"; exon_id "ENSE00000651422.3"; talon_gene "54891"; talon_transcript "293250"; talon_exon "902696"; ccdsid "CCDS46671.1"; exon_status "KNOWN"; level "2"; protein_id "ENSP00000383984.3"; source "HAVANA"; tag "CCDS";
chr22	HAVANA	exon	23825225	23825415	.	+	.	gene_id "ENSG00000099956.19"; transcript_id "ENCODEHT000293250"; gene_type "protein_coding"; gene_status "KNOWN"; gene_name "SMARCB1"; transcript_status "NOVEL"; transcript_name "ENCODEHT000293250"; exon_number "7"; exon_id "ENSE00000651425.1"; talon_gene "54891"; talon_transcript "293250"; talon_exon "902698"; ccdsid "CCDS46671.1"; exon_status "KNOWN"; level "2"; protein_id "ENSP00000383984.3"; source "HAVANA"; tag "CCDS";
chr22	HAVANA	exon	23833572	23833703	.	+	.	gene_id "ENSG00000099956.19"; transcript_id "ENCODEHT000293250"; gene_type "protein_coding"; gene_status "KNOWN"; gene_name "SMARCB1"; transcript_status "NOVEL"; transcript_name "ENCODEHT000293250"; exon_number "8"; exon_id "ENSE00000651428.1"; talon_gene "54891"; talon_transcript "293250"; talon_exon "902700"; ccdsid "CCDS46671.1"; exon_status "KNOWN"; level "2"; protein_id "ENSP00000383984.3"; source "HAVANA"; tag "CCDS";
chr22	HAVANA	exon	23834141	23834505	.	+	.	gene_id "ENSG00000099956.19"; transcript_id "ENCODEHT000293250"; gene_type "protein_coding"; gene_status "KNOWN"; gene_name "SMARCB1"; transcript_status "NOVEL"; transcript_name "ENCODEHT000293250"; exon_number "9"; exon_id "ENSE00003824614.1"; talon_gene "54891"; talon_transcript "293250"; talon_exon "902710"; ccdsid "CCDS82699.1"; exon_status "KNOWN"; level "2"; protein_id "ENSP00000340883.6"; source "HAVANA"; tag "CCDS";
chr22	TALON	transcript	23793559	23834505	.	+	.	gene_id "ENSG00000099956.19"; transcript_id "ENCODEHT000293400"; gene_name "SMARCB1"; gene_status "KNOWN"; gene_type "protein_coding"; transcript_status "NOVEL"; transcript_name "ENCODEHT000293400"; talon_gene "54891"; talon_transcript "293400"; ISM-suffix_to_IDs "195925,195926,293264,293383,293385,293387"; ISM-suffix_transcript "TRUE"; ISM_to_IDs "195925,195926,293264,293271,293301,293383,293385,293387"; ISM_transcript "TRUE";
chr22	HAVANA	exon	23793559	23793688	.	+	.	gene_id "ENSG00000099956.19"; transcript_id "ENCODEHT000293400"; gene_type "protein_coding"; gene_status "KNOWN"; gene_name "SMARCB1"; transcript_status "NOVEL"; transcript_name "ENCODEHT000293400"; exon_number "1"; exon_id "ENSE00000651413.1"; talon_gene "54891"; talon_transcript "293400"; talon_exon "902690"; ccdsid "CCDS46671.1"; exon_status "KNOWN"; level "2"; protein_id "ENSP00000383984.3"; source "HAVANA"; tag "CCDS";
chr22	HAVANA	exon	23800944	23801081	.	+	.	gene_id "ENSG00000099956.19"; transcript_id "ENCODEHT000293400"; gene_type "protein_coding"; gene_status "KNOWN"; gene_name "SMARCB1"; transcript_status "NOVEL"; transcript_name "ENCODEHT000293400"; exon_number "2"; exon_id "ENSE00000879480.4"; talon_gene "54891"; talon_transcript "293400"; talon_exon "902692"; ccdsid "CCDS46671.1"; exon_status "KNOWN"; level "2"; protein_id "ENSP00000383984.3"; source "HAVANA"; tag "CCDS";
chr22	HAVANA	exon	23803295	23803422	.	+	.	gene_id "ENSG00000099956.19"; transcript_id "ENCODEHT000293400"; gene_type "protein_coding"; gene_status "KNOWN"; gene_name "SMARCB1"; transcript_status "NOVEL"; transcript_name "ENCODEHT000293400"; exon_number "3"; exon_id "ENSE00003591896.1"; talon_gene "54891"; talon_transcript "293400"; talon_exon "902694"; ccdsid "CCDS46671.1"; exon_status "KNOWN"; level "2"; protein_id "ENSP00000383984.3"; source "HAVANA"; tag "CCDS";
chr22	HAVANA	exon	23816770	23816936	.	+	.	gene_id "ENSG00000099956.19"; transcript_id "ENCODEHT000293400"; gene_type "protein_coding"; gene_status "KNOWN"; gene_name "SMARCB1"; transcript_status "NOVEL"; transcript_name "ENCODEHT000293400"; exon_number "4"; exon_id "ENSE00000651422.3"; talon_gene "54891"; talon_transcript "293400"; talon_exon "902696"; ccdsid "CCDS46671.1"; exon_status "KNOWN"; level "2"; protein_id "ENSP00000383984.3"; source "HAVANA"; tag "CCDS";
chr22	HAVANA	exon	23825225	23825415	.	+	.	gene_id "ENSG00000099956.19"; transcript_id "ENCODEHT000293400"; gene_type "protein_coding"; gene_status "KNOWN"; gene_name "SMARCB1"; transcript_status "NOVEL"; transcript_name "ENCODEHT000293400"; exon_number "5"; exon_id "ENSE00000651425.1"; talon_gene "54891"; talon_transcript "293400"; talon_exon "902698"; ccdsid "CCDS46671.1"; exon_status "KNOWN"; level "2"; protein_id "ENSP00000383984.3"; source "HAVANA"; tag "CCDS";
chr22	HAVANA	exon	23833572	23833703	.	+	.	gene_id "ENSG00000099956.19"; transcript_id "ENCODEHT000293400"; gene_type "protein_coding"; gene_status "KNOWN"; gene_name "SMARCB1"; transcript_status "NOVEL"; transcript_name "ENCODEHT000293400"; exon_number "6"; exon_id "ENSE00000651428.1"; talon_gene "54891"; talon_transcript "293400"; talon_exon "902700"; ccdsid "CCDS46671.1"; exon_status "KNOWN"; level "2"; protein_id "ENSP00000383984.3"; source "HAVANA"; tag "CCDS";
chr22	HAVANA	exon	23834141	23834505	.	+	.	gene_id "ENSG00000099956.19"; transcript_id "ENCODEHT000293400"; gene_type "protein_coding"; gene_status "KNOWN"; gene_name "SMARCB1"; transcript_status "NOVEL"; transcript_name "ENCODEHT000293400"; exon_number "7"; exon_id "ENSE00003824614.1"; talon_gene "54891"; talon_transcript "293400"; talon_exon "902710"; ccdsid "CCDS82699.1"; exon_status "KNOWN"; level "2"; protein_id "ENSP00000340883.6"; source "HAVANA"; tag "CCDS";
chr22	TALON	transcript	23800944	23834501	.	+	.	gene_id "ENSG00000099956.19"; transcript_id "ENCODEHT000293413"; gene_name "SMARCB1"; gene_status "KNOWN"; gene_type "protein_coding"; transcript_status "NOVEL"; transcript_name "ENCODEHT000293413"; talon_gene "54891"; talon_transcript "293413"; ISM-suffix_to_IDs "195925,195926,195930,293238,293249,293264,293267,293383,293385,293387,293400,293412"; ISM-suffix_transcript "TRUE"; ISM_to_IDs "195925,195926,195930,293238,293249,293264,293267,293271,293301,293383,293385,293387,293400,293412"; ISM_transcript "TRUE";
chr22	HAVANA	exon	23800944	23801081	.	+	.	gene_id "ENSG00000099956.19"; transcript_id "ENCODEHT000293413"; gene_type "protein_coding"; gene_status "KNOWN"; gene_name "SMARCB1"; transcript_status "NOVEL"; transcript_name "ENCODEHT000293413"; exon_number "1"; exon_id "ENSE00000879480.4"; talon_gene "54891"; talon_transcript "293413"; talon_exon "902692"; ccdsid "CCDS46671.1"; exon_status "KNOWN"; level "2"; protein_id "ENSP00000383984.3"; source "HAVANA"; tag "CCDS";
chr22	HAVANA	exon	23803295	23803422	.	+	.	gene_id "ENSG00000099956.19"; transcript_id "ENCODEHT000293413"; gene_type "protein_coding"; gene_status "KNOWN"; gene_name "SMARCB1"; transcript_status "NOVEL"; transcript_name "ENCODEHT000293413"; exon_number "2"; exon_id "ENSE00003591896.1"; talon_gene "54891"; talon_transcript "293413"; talon_exon "902694"; ccdsid "CCDS46671.1"; exon_status "KNOWN"; level "2"; protein_id "ENSP00000383984.3"; source "HAVANA"; tag "CCDS";
chr22	HAVANA	exon	23816770	23816936	.	+	.	gene_id "ENSG00000099956.19"; transcript_id "ENCODEHT000293413"; gene_type "protein_coding"; gene_status "KNOWN"; gene_name "SMARCB1"; transcript_status "NOVEL"; transcript_name "ENCODEHT000293413"; exon_number "3"; exon_id "ENSE00000651422.3"; talon_gene "54891"; talon_transcript "293413"; talon_exon "902696"; ccdsid "CCDS46671.1"; exon_status "KNOWN"; level "2"; protein_id "ENSP00000383984.3"; source "HAVANA"; tag "CCDS";
chr22	HAVANA	exon	23825225	23825415	.	+	.	gene_id "ENSG00000099956.19"; transcript_id "ENCODEHT000293413"; gene_type "protein_coding"; gene_status "KNOWN"; gene_name "SMARCB1"; transcript_status "NOVEL"; transcript_name "ENCODEHT000293413"; exon_number "4"; exon_id "ENSE00000651425.1"; talon_gene "54891"; talon_transcript "293413"; talon_exon "902698"; ccdsid "CCDS46671.1"; exon_status "KNOWN"; level "2"; protein_id "ENSP00000383984.3"; source "HAVANA"; tag "CCDS";
chr22	HAVANA	exon	23833572	23833703	.	+	.	gene_id "ENSG00000099956.19"; transcript_id "ENCODEHT000293413"; gene_type "protein_coding"; gene_status "KNOWN"; gene_name "SMARCB1"; transcript_status "NOVEL"; transcript_name "ENCODEHT000293413"; exon_number "5"; exon_id "ENSE00000651428.1"; talon_gene "54891"; talon_transcript "293413"; talon_exon "902700"; ccdsid "CCDS46671.1"; exon_status "KNOWN"; level "2"; protein_id "ENSP00000383984.3"; source "HAVANA"; tag "CCDS";
chr22	HAVANA	exon	23834141	23834501	.	+	.	gene_id "ENSG00000099956.19"; transcript_id "ENCODEHT000293413"; gene_type "protein_coding"; gene_status "KNOWN"; gene_name "SMARCB1"; transcript_status "NOVEL"; transcript_name "ENCODEHT000293413"; exon_number "6"; exon_id "ENSE00003815249.1"; talon_gene "54891"; talon_transcript "293413"; talon_exon "902724"; exon_status "KNOWN"; level "2"; protein_id "ENSP00000263121.8"; source "HAVANA"; tag "basic";
chr22	TALON	transcript	23802547	23834501	.	+	.	gene_id "ENSG00000099956.19"; transcript_id "ENCODEHT000293426"; gene_name "SMARCB1"; gene_status "KNOWN"; gene_type "protein_coding"; transcript_status "NOVEL"; transcript_name "ENCODEHT000293426"; talon_gene "54891"; talon_transcript "293426"; ISM-suffix_to_IDs "195925,195926,195927,195930,195932,195938,293194,293227,293238,293247,293249,293250,293252,293264,293267,293383,293385,293387,293390,293393,293399,293400,293402,293412,293413,293418,293421"; ISM-suffix_transcript "TRUE"; ISM_to_IDs "195925,195926,195927,195930,195932,195938,293194,293227,293238,293247,293249,293250,293252,293264,293267,293271,293301,293383,293385,293387,293390,293393,293399,293400,293402,293412,293413,293418,293421"; ISM_transcript "TRUE";
chr22	HAVANA	exon	23802547	23803422	.	+	.	gene_id "ENSG00000099956.19"; transcript_id "ENCODEHT000293426"; gene_type "protein_coding"; gene_status "KNOWN"; gene_name "SMARCB1"; transcript_status "NOVEL"; transcript_name "ENCODEHT000293426"; exon_number "1"; exon_id "ENSE00003816092.1"; talon_gene "54891"; talon_transcript "293426"; talon_exon "902749"; exon_status "KNOWN"; level "2"; source "HAVANA"; tag "RNA_Seq_supported_only";
chr22	HAVANA	exon	23816770	23816936	.	+	.	gene_id "ENSG00000099956.19"; transcript_id "ENCODEHT000293426"; gene_type "protein_coding"; gene_status "KNOWN"; gene_name "SMARCB1"; transcript_status "NOVEL"; transcript_name "ENCODEHT000293426"; exon_number "2"; exon_id "ENSE00000651422.3"; talon_gene "54891"; talon_transcript "293426"; talon_exon "902696"; ccdsid "CCDS46671.1"; exon_status "KNOWN"; level "2"; protein_id "ENSP00000383984.3"; source "HAVANA"; tag "CCDS";
chr22	HAVANA	exon	23825225	23825415	.	+	.	gene_id "ENSG00000099956.19"; transcript_id "ENCODEHT000293426"; gene_type "protein_coding"; gene_status "KNOWN"; gene_name "SMARCB1"; transcript_status "NOVEL"; transcript_name "ENCODEHT000293426"; exon_number "3"; exon_id "ENSE00000651425.1"; talon_gene "54891"; talon_transcript "293426"; talon_exon "902698"; ccdsid "CCDS46671.1"; exon_status "KNOWN"; level "2"; protein_id "ENSP00000383984.3"; source "HAVANA"; tag "CCDS";
chr22	HAVANA	exon	23833572	23833703	.	+	.	gene_id "ENSG00000099956.19"; transcript_id "ENCODEHT000293426"; gene_type "protein_coding"; gene_status "KNOWN"; gene_name "SMARCB1"; transcript_status "NOVEL"; transcript_name "ENCODEHT000293426"; exon_number "4"; exon_id "ENSE00000651428.1"; talon_gene "54891"; talon_transcript "293426"; talon_exon "902700"; ccdsid "CCDS46671.1"; exon_status "KNOWN"; level "2"; protein_id "ENSP00000383984.3"; source "HAVANA"; tag "CCDS";
chr22	HAVANA	exon	23834141	23834501	.	+	.	gene_id "ENSG00000099956.19"; transcript_id "ENCODEHT000293426"; gene_type "protein_coding"; gene_status "KNOWN"; gene_name "SMARCB1"; transcript_status "NOVEL"; transcript_name "ENCODEHT000293426"; exon_number "5"; exon_id "ENSE00003815249.1"; talon_gene "54891"; talon_transcript "293426"; talon_exon "902724"; exon_status "KNOWN"; level "2"; protein_id "ENSP00000263121.8"; source "HAVANA"; tag "basic";
chr22	TALON	transcript	23816770	23834501	.	+	.	gene_id "ENSG00000099956.19"; transcript_id "ENCODEHT000293542"; gene_name "SMARCB1"; gene_status "KNOWN"; gene_type "protein_coding"; transcript_status "NOVEL"; transcript_name "ENCODEHT000293542"; talon_gene "54891"; talon_transcript "293542"; ISM-suffix_to_IDs "195925,195926,195927,195930,195932,195935,195938,293194,293227,293238,293247,293249,293250,293252,293264,293267,293379,293383,293385,293387,293390,293393,293399,293400,293402,293412,293413,293418,293421,293426,293519,293539"; ISM-suffix_transcript "TRUE"; ISM_to_IDs "195925,195926,195927,195930,195932,195935,195938,293194,293227,293238,293247,293249,293250,293252,293264,293267,293271,293301,293379,293383,293385,293387,293390,293393,293399,293400,293402,293412,293413,293418,293421,293426,293519,293539"; ISM_transcript "TRUE";
chr22	HAVANA	exon	23816770	23816936	.	+	.	gene_id "ENSG00000099956.19"; transcript_id "ENCODEHT000293542"; gene_type "protein_coding"; gene_status "KNOWN"; gene_name "SMARCB1"; transcript_status "NOVEL"; transcript_name "ENCODEHT000293542"; exon_number "1"; exon_id "ENSE00000651422.3"; talon_gene "54891"; talon_transcript "293542"; talon_exon "902696"; ccdsid "CCDS46671.1"; exon_status "KNOWN"; level "2"; protein_id "ENSP00000383984.3"; source "HAVANA"; tag "CCDS";
chr22	HAVANA	exon	23825225	23825415	.	+	.	gene_id "ENSG00000099956.19"; transcript_id "ENCODEHT000293542"; gene_type "protein_coding"; gene_status "KNOWN"; gene_name "SMARCB1"; transcript_status "NOVEL"; transcript_name "ENCODEHT000293542"; exon_number "2"; exon_id "ENSE00000651425.1"; talon_gene "54891"; talon_transcript "293542"; talon_exon "902698"; ccdsid "CCDS46671.1"; exon_status "KNOWN"; level "2"; protein_id "ENSP00000383984.3"; source "HAVANA"; tag "CCDS";
chr22	HAVANA	exon	23833572	23833703	.	+	.	gene_id "ENSG00000099956.19"; transcript_id "ENCODEHT000293542"; gene_type "protein_coding"; gene_status "KNOWN"; gene_name "SMARCB1"; transcript_status "NOVEL"; transcript_name "ENCODEHT000293542"; exon_number "3"; exon_id "ENSE00000651428.1"; talon_gene "54891"; talon_transcript "293542"; talon_exon "902700"; ccdsid "CCDS46671.1"; exon_status "KNOWN"; level "2"; protein_id "ENSP00000383984.3"; source "HAVANA"; tag "CCDS";
chr22	HAVANA	exon	23834141	23834501	.	+	.	gene_id "ENSG00000099956.19"; transcript_id "ENCODEHT000293542"; gene_type "protein_coding"; gene_status "KNOWN"; gene_name "SMARCB1"; transcript_status "NOVEL"; transcript_name "ENCODEHT000293542"; exon_number "4"; exon_id "ENSE00003815249.1"; talon_gene "54891"; talon_transcript "293542"; talon_exon "902724"; exon_status "KNOWN"; level "2"; protein_id "ENSP00000263121.8"; source "HAVANA"; tag "basic";
chr22	HAVANA	transcript	23823108	23834353	.	+	.	gene_id "ENSG00000099956.19"; transcript_id "ENST00000645799.1"; gene_name "SMARCB1"; gene_status "KNOWN"; gene_type "protein_coding"; transcript_type "retained_intron"; transcript_status "KNOWN"; transcript_name "SMARCB1-217"; talon_gene "54891"; talon_transcript "195945"; havana_transcript "OTTHUMT00000494392.2"; level "2"; source "HAVANA"; tag "RNA_Seq_supported_only";
chr22	HAVANA	exon	23823108	23825415	.	+	.	gene_id "ENSG00000099956.19"; transcript_id "ENST00000645799.1"; gene_type "protein_coding"; gene_status "KNOWN"; gene_name "SMARCB1"; transcript_type "retained_intron"; transcript_status "KNOWN"; transcript_name "SMARCB1-217"; exon_number "1"; exon_id "ENSE00003823656.1"; talon_gene "54891"; talon_transcript "195945"; talon_exon "902754"; exon_status "KNOWN"; level "2"; source "HAVANA"; tag "RNA_Seq_supported_only";
chr22	HAVANA	exon	23833572	23833703	.	+	.	gene_id "ENSG00000099956.19"; transcript_id "ENST00000645799.1"; gene_type "protein_coding"; gene_status "KNOWN"; gene_name "SMARCB1"; transcript_type "retained_intron"; transcript_status "KNOWN"; transcript_name "SMARCB1-217"; exon_number "2"; exon_id "ENSE00000651428.1"; talon_gene "54891"; talon_transcript "195945"; talon_exon "902700"; ccdsid "CCDS46671.1"; exon_status "KNOWN"; level "2"; protein_id "ENSP00000383984.3"; source "HAVANA"; tag "CCDS";
chr22	HAVANA	exon	23834141	23834353	.	+	.	gene_id "ENSG00000099956.19"; transcript_id "ENST00000645799.1"; gene_type "protein_coding"; gene_status "KNOWN"; gene_name "SMARCB1"; transcript_type "retained_intron"; transcript_status "KNOWN"; transcript_name "SMARCB1-217"; exon_number "3"; exon_id "ENSE00003830708.1"; talon_gene "54891"; talon_transcript "195945"; talon_exon "902755"; exon_status "KNOWN"; level "2"; source "HAVANA"; tag "RNA_Seq_supported_only";
chr22	TALON	transcript	23833572	23834505	.	+	.	gene_id "ENSG00000099956.19"; transcript_id "ENCODEHT000293633"; gene_name "SMARCB1"; gene_status "KNOWN"; gene_type "protein_coding"; transcript_status "NOVEL"; transcript_name "ENCODEHT000293633"; talon_gene "54891"; talon_transcript "293633"; ISM-suffix_to_IDs "195925,195926,195927,195930,195932,195935,195938,195945,293194,293227,293238,293247,293249,293250,293252,293264,293267,293307,293379,293383,293385,293387,293390,293393,293399,293400,293402,293412,293413,293418,293419,293421,293426,293486,293519,293539,293542,293560"; ISM-suffix_transcript "TRUE"; ISM_to_IDs "195925,195926,195927,195930,195932,195935,195938,195945,293194,293227,293238,293247,293249,293250,293252,293264,293267,293271,293301,293307,293379,293383,293385,293387,293390,293393,293399,293400,293402,293412,293413,293418,293419,293421,293426,293486,293519,293539,293542,293560"; ISM_transcript "TRUE";
chr22	HAVANA	exon	23833572	23833703	.	+	.	gene_id "ENSG00000099956.19"; transcript_id "ENCODEHT000293633"; gene_type "protein_coding"; gene_status "KNOWN"; gene_name "SMARCB1"; transcript_status "NOVEL"; transcript_name "ENCODEHT000293633"; exon_number "1"; exon_id "ENSE00000651428.1"; talon_gene "54891"; talon_transcript "293633"; talon_exon "902700"; ccdsid "CCDS46671.1"; exon_status "KNOWN"; level "2"; protein_id "ENSP00000383984.3"; source "HAVANA"; tag "CCDS";
chr22	HAVANA	exon	23834141	23834505	.	+	.	gene_id "ENSG00000099956.19"; transcript_id "ENCODEHT000293633"; gene_type "protein_coding"; gene_status "KNOWN"; gene_name "SMARCB1"; transcript_status "NOVEL"; transcript_name "ENCODEHT000293633"; exon_number "2"; exon_id "ENSE00003824614.1"; talon_gene "54891"; talon_transcript "293633"; talon_exon "902710"; ccdsid "CCDS82699.1"; exon_status "KNOWN"; level "2"; protein_id "ENSP00000340883.6"; source "HAVANA"; tag "CCDS";
chr22	HAVANA	gene	23834503	23839012	.	-	.	gene_id "ENSG00000099958.14"; gene_name "DERL3"; gene_status "KNOWN"; gene_type "protein_coding"; talon_gene "54892"; havana_gene "OTTHUMG00000150743.2"; level "1";
chr22	HAVANA	transcript	23834503	23839006	.	-	.	gene_id "ENSG00000099958.14"; transcript_id "ENST00000406855.7"; gene_name "DERL3"; gene_status "KNOWN"; gene_type "protein_coding"; transcript_type "protein_coding"; transcript_status "KNOWN"; transcript_name "DERL3-204"; talon_gene "54892"; talon_transcript "195947"; ccdsid "CCDS46672.1"; havana_transcript "OTTHUMT00000319904.1"; level "1"; protein_id "ENSP00000384744.3"; source "HAVANA"; tag "CCDS"; transcript_support_level "1";
chr22	HAVANA	exon	23838895	23839006	.	-	.	gene_id "ENSG00000099958.14"; transcript_id "ENST00000406855.7"; gene_type "protein_coding"; gene_status "KNOWN"; gene_name "DERL3"; transcript_type "protein_coding"; transcript_status "KNOWN"; transcript_name "DERL3-204"; exon_number "1"; exon_id "ENSE00001554277.1"; talon_gene "54892"; talon_transcript "195947"; talon_exon "902759"; ccdsid "CCDS46672.1"; exon_status "KNOWN"; level "1"; protein_id "ENSP00000384744.3"; source "HAVANA"; tag "CCDS";
chr22	HAVANA	exon	23838711	23838776	.	-	.	gene_id "ENSG00000099958.14"; transcript_id "ENST00000406855.7"; gene_type "protein_coding"; gene_status "KNOWN"; gene_name "DERL3"; transcript_type "protein_coding"; transcript_status "KNOWN"; transcript_name "DERL3-204"; exon_number "2"; exon_id "ENSE00000651447.1"; talon_gene "54892"; talon_transcript "195947"; talon_exon "902761"; ccdsid "CCDS46672.1"; exon_status "KNOWN"; level "1"; protein_id "ENSP00000384744.3"; source "HAVANA"; tag "CCDS";
chr22	HAVANA	exon	23838564	23838637	.	-	.	gene_id "ENSG00000099958.14"; transcript_id "ENST00000406855.7"; gene_type "protein_coding"; gene_status "KNOWN"; gene_name "DERL3"; transcript_type "protein_coding"; transcript_status "KNOWN"; transcript_name "DERL3-204"; exon_number "3"; exon_id "ENSE00003571758.1"; talon_gene "54892"; talon_transcript "195947"; talon_exon "902763"; ccdsid "CCDS46672.1"; exon_status "KNOWN"; level "1"; protein_id "ENSP00000384744.3"; source "HAVANA"; tag "CCDS";
chr22	HAVANA	exon	23838352	23838445	.	-	.	gene_id "ENSG00000099958.14"; transcript_id "ENST00000406855.7"; gene_type "protein_coding"; gene_status "KNOWN"; gene_name "DERL3"; transcript_type "protein_coding"; transcript_status "KNOWN"; transcript_name "DERL3-204"; exon_number "4"; exon_id "ENSE00003616444.1"; talon_gene "54892"; talon_transcript "195947"; talon_exon "902765"; ccdsid "CCDS46672.1"; exon_status "KNOWN"; level "1"; protein_id "ENSP00000384744.3"; source "HAVANA"; tag "CCDS";
chr22	HAVANA	exon	23837659	23837854	.	-	.	gene_id "ENSG00000099958.14"; transcript_id "ENST00000406855.7"; gene_type "protein_coding"; gene_status "KNOWN"; gene_name "DERL3"; transcript_type "protein_coding"; transcript_status "KNOWN"; transcript_name "DERL3-204"; exon_number "5"; exon_id "ENSE00000651436.1"; talon_gene "54892"; talon_transcript "195947"; talon_exon "902767"; ccdsid "CCDS46672.1"; exon_status "KNOWN"; level "1"; protein_id "ENSP00000384744.3"; source "HAVANA"; tag "CCDS";
chr22	HAVANA	exon	23837064	23837154	.	-	.	gene_id "ENSG00000099958.14"; transcript_id "ENST00000406855.7"; gene_type "protein_coding"; gene_status "KNOWN"; gene_name "DERL3"; transcript_type "protein_coding"; transcript_status "KNOWN"; transcript_name "DERL3-204"; exon_number "6"; exon_id "ENSE00003477405.1"; talon_gene "54892"; talon_transcript "195947"; talon_exon "902769"; ccdsid "CCDS46672.1"; exon_status "KNOWN"; level "1"; protein_id "ENSP00000384744.3"; source "HAVANA"; tag "CCDS";
chr22	HAVANA	exon	23834503	23834932	.	-	.	gene_id "ENSG00000099958.14"; transcript_id "ENST00000406855.7"; gene_type "protein_coding"; gene_status "KNOWN"; gene_name "DERL3"; transcript_type "protein_coding"; transcript_status "KNOWN"; transcript_name "DERL3-204"; exon_number "7"; exon_id "ENSE00003466991.1"; talon_gene "54892"; talon_transcript "195947"; talon_exon "902758"; ccdsid "CCDS46672.1"; exon_status "KNOWN"; level "2"; protein_id "ENSP00000384744.3"; source "HAVANA"; tag "CCDS";
chr22	HAVANA	transcript	23836734	23839004	.	-	.	gene_id "ENSG00000099958.14"; transcript_id "ENST00000318109.11"; gene_name "DERL3"; gene_status "KNOWN"; gene_type "protein_coding"; transcript_type "protein_coding"; transcript_status "KNOWN"; transcript_name "DERL3-202"; talon_gene "54892"; talon_transcript "195953"; ccdsid "CCDS33615.1"; havana_transcript "OTTHUMT00000319905.1"; level "2"; protein_id "ENSP00000315303.7"; source "HAVANA"; tag "CCDS"; transcript_support_level "1";
chr22	HAVANA	exon	23838895	23839004	.	-	.	gene_id "ENSG00000099958.14"; transcript_id "ENST00000318109.11"; gene_type "protein_coding"; gene_status "KNOWN"; gene_name "DERL3"; transcript_type "protein_coding"; transcript_status "KNOWN"; transcript_name "DERL3-202"; exon_number "1"; exon_id "ENSE00001945850.1"; talon_gene "54892"; talon_transcript "195953"; talon_exon "902789"; ccdsid "CCDS33615.1"; exon_status "KNOWN"; level "2"; protein_id "ENSP00000315303.7"; source "HAVANA"; tag "CCDS";
chr22	HAVANA	exon	23838711	23838776	.	-	.	gene_id "ENSG00000099958.14"; transcript_id "ENST00000318109.11"; gene_type "protein_coding"; gene_status "KNOWN"; gene_name "DERL3"; transcript_type "protein_coding"; transcript_status "KNOWN"; transcript_name "DERL3-202"; exon_number "2"; exon_id "ENSE00000651447.1"; talon_gene "54892"; talon_transcript "195953"; talon_exon "902761"; ccdsid "CCDS46672.1"; exon_status "KNOWN"; level "1"; protein_id "ENSP00000384744.3"; source "HAVANA"; tag "CCDS";
chr22	HAVANA	exon	23838564	23838637	.	-	.	gene_id "ENSG00000099958.14"; transcript_id "ENST00000318109.11"; gene_type "protein_coding"; gene_status "KNOWN"; gene_name "DERL3"; transcript_type "protein_coding"; transcript_status "KNOWN"; transcript_name "DERL3-202"; exon_number "3"; exon_id "ENSE00003571758.1"; talon_gene "54892"; talon_transcript "195953"; talon_exon "902763"; ccdsid "CCDS46672.1"; exon_status "KNOWN"; level "1"; protein_id "ENSP00000384744.3"; source "HAVANA"; tag "CCDS";
chr22	HAVANA	exon	23838352	23838445	.	-	.	gene_id "ENSG00000099958.14"; transcript_id "ENST00000318109.11"; gene_type "protein_coding"; gene_status "KNOWN"; gene_name "DERL3"; transcript_type "protein_coding"; transcript_status "KNOWN"; transcript_name "DERL3-202"; exon_number "4"; exon_id "ENSE00003616444.1"; talon_gene "54892"; talon_transcript "195953"; talon_exon "902765"; ccdsid "CCDS46672.1"; exon_status "KNOWN"; level "1"; protein_id "ENSP00000384744.3"; source "HAVANA"; tag "CCDS";
chr22	HAVANA	exon	23837659	23837854	.	-	.	gene_id "ENSG00000099958.14"; transcript_id "ENST00000318109.11"; gene_type "protein_coding"; gene_status "KNOWN"; gene_name "DERL3"; transcript_type "protein_coding"; transcript_status "KNOWN"; transcript_name "DERL3-202"; exon_number "5"; exon_id "ENSE00000651436.1"; talon_gene "54892"; talon_transcript "195953"; talon_exon "902767"; ccdsid "CCDS46672.1"; exon_status "KNOWN"; level "1"; protein_id "ENSP00000384744.3"; source "HAVANA"; tag "CCDS";
chr22	HAVANA	exon	23837064	23837154	.	-	.	gene_id "ENSG00000099958.14"; transcript_id "ENST00000318109.11"; gene_type "protein_coding"; gene_status "KNOWN"; gene_name "DERL3"; transcript_type "protein_coding"; transcript_status "KNOWN"; transcript_name "DERL3-202"; exon_number "6"; exon_id "ENSE00003477405.1"; talon_gene "54892"; talon_transcript "195953"; talon_exon "902769"; ccdsid "CCDS46672.1"; exon_status "KNOWN"; level "1"; protein_id "ENSP00000384744.3"; source "HAVANA"; tag "CCDS";
chr22	HAVANA	exon	23836734	23836962	.	-	.	gene_id "ENSG00000099958.14"; transcript_id "ENST00000318109.11"; gene_type "protein_coding"; gene_status "KNOWN"; gene_name "DERL3"; transcript_type "protein_coding"; transcript_status "KNOWN"; transcript_name "DERL3-202"; exon_number "7"; exon_id "ENSE00003579427.1"; talon_gene "54892"; talon_transcript "195953"; talon_exon "902787"; ccdsid "CCDS33615.1"; exon_status "KNOWN"; level "2"; protein_id "ENSP00000315303.7"; source "HAVANA"; tag "CCDS";
chr22	HAVANA	transcript	23836734	23839012	.	-	.	gene_id "ENSG00000099958.14"; transcript_id "ENST00000476077.1"; gene_name "DERL3"; gene_status "KNOWN"; gene_type "protein_coding"; transcript_type "protein_coding"; transcript_status "KNOWN"; transcript_name "DERL3-208"; talon_gene "54892"; talon_transcript "195954"; ccdsid "CCDS42986.1"; havana_transcript "OTTHUMT00000319906.1"; level "2"; protein_id "ENSP00000419399.1"; source "HAVANA"; tag "CCDS"; transcript_support_level "1";
chr22	HAVANA	exon	23838895	23839012	.	-	.	gene_id "ENSG00000099958.14"; transcript_id "ENST00000476077.1"; gene_type "protein_coding"; gene_status "KNOWN"; gene_name "DERL3"; transcript_type "protein_coding"; transcript_status "KNOWN"; transcript_name "DERL3-208"; exon_number "1"; exon_id "ENSE00001424416.2"; talon_gene "54892"; talon_transcript "195954"; talon_exon "902790"; ccdsid "CCDS42986.1"; exon_status "KNOWN"; level "2"; protein_id "ENSP00000419399.1"; source "HAVANA"; tag "CCDS";
chr22	HAVANA	exon	23838711	23838776	.	-	.	gene_id "ENSG00000099958.14"; transcript_id "ENST00000476077.1"; gene_type "protein_coding"; gene_status "KNOWN"; gene_name "DERL3"; transcript_type "protein_coding"; transcript_status "KNOWN"; transcript_name "DERL3-208"; exon_number "2"; exon_id "ENSE00000651447.1"; talon_gene "54892"; talon_transcript "195954"; talon_exon "902761"; ccdsid "CCDS46672.1"; exon_status "KNOWN"; level "1"; protein_id "ENSP00000384744.3"; source "HAVANA"; tag "CCDS";
chr22	HAVANA	exon	23838564	23838637	.	-	.	gene_id "ENSG00000099958.14"; transcript_id "ENST00000476077.1"; gene_type "protein_coding"; gene_status "KNOWN"; gene_name "DERL3"; transcript_type "protein_coding"; transcript_status "KNOWN"; transcript_name "DERL3-208"; exon_number "3"; exon_id "ENSE00003571758.1"; talon_gene "54892"; talon_transcript "195954"; talon_exon "902763"; ccdsid "CCDS46672.1"; exon_status "KNOWN"; level "1"; protein_id "ENSP00000384744.3"; source "HAVANA"; tag "CCDS";
chr22	HAVANA	exon	23838352	23838445	.	-	.	gene_id "ENSG00000099958.14"; transcript_id "ENST00000476077.1"; gene_type "protein_coding"; gene_status "KNOWN"; gene_name "DERL3"; transcript_type "protein_coding"; transcript_status "KNOWN"; transcript_name "DERL3-208"; exon_number "4"; exon_id "ENSE00003616444.1"; talon_gene "54892"; talon_transcript "195954"; talon_exon "902765"; ccdsid "CCDS46672.1"; exon_status "KNOWN"; level "1"; protein_id "ENSP00000384744.3"; source "HAVANA"; tag "CCDS";
chr22	HAVANA	exon	23837659	23837854	.	-	.	gene_id "ENSG00000099958.14"; transcript_id "ENST00000476077.1"; gene_type "protein_coding"; gene_status "KNOWN"; gene_name "DERL3"; transcript_type "protein_coding"; transcript_status "KNOWN"; transcript_name "DERL3-208"; exon_number "5"; exon_id "ENSE00000651436.1"; talon_gene "54892"; talon_transcript "195954"; talon_exon "902767"; ccdsid "CCDS46672.1"; exon_status "KNOWN"; level "1"; protein_id "ENSP00000384744.3"; source "HAVANA"; tag "CCDS";
chr22	HAVANA	exon	23836734	23837154	.	-	.	gene_id "ENSG00000099958.14"; transcript_id "ENST00000476077.1"; gene_type "protein_coding"; gene_status "KNOWN"; gene_name "DERL3"; transcript_type "protein_coding"; transcript_status "KNOWN"; transcript_name "DERL3-208"; exon_number "6"; exon_id "ENSE00001951376.1"; talon_gene "54892"; talon_transcript "195954"; talon_exon "902791"; ccdsid "CCDS42986.1"; exon_status "KNOWN"; level "2"; protein_id "ENSP00000419399.1"; source "HAVANA"; tag "CCDS";
chr22	HAVANA	gene	23856427	23857039	.	-	.	gene_id "ENSG00000272973.1"; gene_name "AP000350.5"; gene_status "KNOWN"; gene_type "antisense"; talon_gene "54893"; havana_gene "OTTHUMG00000186120.1"; level "2";
chr22	HAVANA	transcript	23856427	23857039	.	-	.	gene_id "ENSG00000272973.1"; transcript_id "ENST00000609825.1"; gene_name "AP000350.5"; gene_status "KNOWN"; gene_type "antisense"; transcript_type "antisense"; transcript_status "KNOWN"; transcript_name "AP000350.5-201"; talon_gene "54893"; talon_transcript "195956"; havana_transcript "OTTHUMT00000472288.1"; level "2"; source "HAVANA"; tag "basic"; transcript_support_level "NA";
chr22	HAVANA	exon	23856427	23857039	.	-	.	gene_id "ENSG00000272973.1"; transcript_id "ENST00000609825.1"; gene_type "antisense"; gene_status "KNOWN"; gene_name "AP000350.5"; transcript_type "antisense"; transcript_status "KNOWN"; transcript_name "AP000350.5-201"; exon_number "1"; exon_id "ENSE00003711380.1"; talon_gene "54893"; talon_transcript "195956"; talon_exon "902795"; exon_status "KNOWN"; level "2"; source "HAVANA"; tag "basic";
chr22	HAVANA	gene	23880409	23883307	.	+	.	gene_id "ENSG00000133460.19"; gene_name "SLC2A11"; gene_status "KNOWN"; gene_type "protein_coding"; talon_gene "54894"; havana_gene "OTTHUMG00000166469.2"; level "1"; tag "overlapping_locus";
chr22	HAVANA	transcript	23880409	23883307	.	+	.	gene_id "ENSG00000133460.19"; transcript_id "ENST00000473357.1"; gene_name "SLC2A11"; gene_status "KNOWN"; gene_type "protein_coding"; transcript_type "retained_intron"; transcript_status "KNOWN"; transcript_name "SLC2A11-216"; talon_gene "54894"; talon_transcript "195978"; havana_transcript "OTTHUMT00000320024.1"; level "2"; source "HAVANA"; transcript_support_level "2";
chr22	HAVANA	exon	23880409	23882646	.	+	.	gene_id "ENSG00000133460.19"; transcript_id "ENST00000473357.1"; gene_type "protein_coding"; gene_status "KNOWN"; gene_name "SLC2A11"; transcript_type "retained_intron"; transcript_status "KNOWN"; transcript_name "SLC2A11-216"; exon_number "1"; exon_id "ENSE00001822318.1"; talon_gene "54894"; talon_transcript "195978"; talon_exon "902880"; exon_status "KNOWN"; level "2"; source "HAVANA";
chr22	HAVANA	exon	23882759	23883307	.	+	.	gene_id "ENSG00000133460.19"; transcript_id "ENST00000473357.1"; gene_type "protein_coding"; gene_status "KNOWN"; gene_name "SLC2A11"; transcript_type "retained_intron"; transcript_status "KNOWN"; transcript_name "SLC2A11-216"; exon_number "2"; exon_id "ENSE00001952306.1"; talon_gene "54894"; talon_transcript "195978"; talon_exon "902881"; exon_status "KNOWN"; level "2"; source "HAVANA";
chr22	HAVANA	gene	23865248	23873277	.	-	.	gene_id "ENSG00000279467.1"; gene_name "AP000350.7"; gene_status "KNOWN"; gene_type "antisense"; talon_gene "54896"; havana_gene "OTTHUMG00000189174.1"; level "2";
chr22	HAVANA	transcript	23865248	23873277	.	-	.	gene_id "ENSG00000279467.1"; transcript_id "ENST00000624923.1"; gene_name "AP000350.7"; gene_status "KNOWN"; gene_type "antisense"; transcript_type "antisense"; transcript_status "KNOWN"; transcript_name "AP000350.7-201"; talon_gene "54896"; talon_transcript "195981"; havana_transcript "OTTHUMT00000478995.1"; level "2"; source "HAVANA"; tag "basic"; transcript_support_level "NA";
chr22	HAVANA	exon	23865248	23873277	.	-	.	gene_id "ENSG00000279467.1"; transcript_id "ENST00000624923.1"; gene_type "antisense"; gene_status "KNOWN"; gene_name "AP000350.7"; transcript_type "antisense"; transcript_status "KNOWN"; transcript_name "AP000350.7-201"; exon_number "1"; exon_id "ENSE00003755334.1"; talon_gene "54896"; talon_transcript "195981"; talon_exon "902888"; exon_status "KNOWN"; level "2"; source "HAVANA"; tag "basic";
chr22	HAVANA	gene	23894004	23895227	.	+	.	gene_id "ENSG00000240972.1"; gene_name "MIF"; gene_status "KNOWN"; gene_type "protein_coding"; talon_gene "54898"; havana_gene "OTTHUMG00000150773.2"; level "2"; tag "overlapping_locus";
chr22	HAVANA	transcript	23894004	23895226	.	+	.	gene_id "ENSG00000240972.1"; transcript_id "ENST00000215754.7"; gene_name "MIF"; gene_status "KNOWN"; gene_type "protein_coding"; transcript_type "protein_coding"; transcript_status "KNOWN"; transcript_name "MIF-201"; talon_gene "54898"; talon_transcript "195983"; ccdsid "CCDS13819.1"; havana_transcript "OTTHUMT00000320009.1"; level "2"; protein_id "ENSP00000215754.7"; source "HAVANA"; tag "CCDS"; transcript_support_level "1";
chr22	HAVANA	exon	23894004	23894582	.	+	.	gene_id "ENSG00000240972.1"; transcript_id "ENST00000215754.7"; gene_type "protein_coding"; gene_status "KNOWN"; gene_name "MIF"; transcript_type "protein_coding"; transcript_status "KNOWN"; transcript_name "MIF-201"; exon_number "1"; exon_id "ENSE00001922200.1"; talon_gene "54898"; talon_transcript "195983"; talon_exon "902890"; ccdsid "CCDS13819.1"; exon_status "KNOWN"; level "2"; protein_id "ENSP00000215754.7"; source "HAVANA"; tag "CCDS";
chr22	HAVANA	exon	23894772	23894944	.	+	.	gene_id "ENSG00000240972.1"; transcript_id "ENST00000215754.7"; gene_type "protein_coding"; gene_status "KNOWN"; gene_name "MIF"; transcript_type "protein_coding"; transcript_status "KNOWN"; transcript_name "MIF-201"; exon_number "2"; exon_id "ENSE00003649242.1"; talon_gene "54898"; talon_transcript "195983"; talon_exon "902885"; ccdsid "CCDS13819.1"; exon_status "KNOWN"; level "2"; protein_id "ENSP00000400325.3"; source "HAVANA"; tag "readthrough_transcript";
chr22	HAVANA	exon	23895040	23895226	.	+	.	gene_id "ENSG00000240972.1"; transcript_id "ENST00000215754.7"; gene_type "protein_coding"; gene_status "KNOWN"; gene_name "MIF"; transcript_type "protein_coding"; transcript_status "KNOWN"; transcript_name "MIF-201"; exon_number "3"; exon_id "ENSE00001839840.1"; talon_gene "54898"; talon_transcript "195983"; talon_exon "902892"; ccdsid "CCDS13819.1"; exon_status "KNOWN"; level "2"; protein_id "ENSP00000215754.7"; source "HAVANA"; tag "CCDS";
chr22	HAVANA	transcript	23894450	23895227	.	+	.	gene_id "ENSG00000240972.1"; transcript_id "ENST00000465752.1"; gene_name "MIF"; gene_status "KNOWN"; gene_type "protein_coding"; transcript_type "retained_intron"; transcript_status "KNOWN"; transcript_name "MIF-202"; talon_gene "54898"; talon_transcript "195984"; havana_transcript "OTTHUMT00000320010.2"; level "2"; source "HAVANA"; transcript_support_level "1";
chr22	HAVANA	exon	23894450	23894582	.	+	.	gene_id "ENSG00000240972.1"; transcript_id "ENST00000465752.1"; gene_type "protein_coding"; gene_status "KNOWN"; gene_name "MIF"; transcript_type "retained_intron"; transcript_status "KNOWN"; transcript_name "MIF-202"; exon_number "1"; exon_id "ENSE00001153306.10"; talon_gene "54898"; talon_transcript "195984"; talon_exon "902893"; exon_status "KNOWN"; level "2"; source "HAVANA";
chr22	HAVANA	exon	23894772	23895227	.	+	.	gene_id "ENSG00000240972.1"; transcript_id "ENST00000465752.1"; gene_type "protein_coding"; gene_status "KNOWN"; gene_name "MIF"; transcript_type "retained_intron"; transcript_status "KNOWN"; transcript_name "MIF-202"; exon_number "2"; exon_id "ENSE00001881212.1"; talon_gene "54898"; talon_transcript "195984"; talon_exon "902894"; exon_status "KNOWN"; level "2"; source "HAVANA";
chr22	HAVANA	transcript	23894698	23895227	.	+	.	gene_id "ENSG00000240972.1"; transcript_id "ENST00000498385.1"; gene_name "MIF"; gene_status "KNOWN"; gene_type "protein_coding"; transcript_type "retained_intron"; transcript_status "KNOWN"; transcript_name "MIF-203"; talon_gene "54898"; talon_transcript "195985"; havana_transcript "OTTHUMT00000320011.2"; level "2"; source "HAVANA"; transcript_support_level "2";
chr22	HAVANA	exon	23894698	23894944	.	+	.	gene_id "ENSG00000240972.1"; transcript_id "ENST00000498385.1"; gene_type "protein_coding"; gene_status "KNOWN"; gene_name "MIF"; transcript_type "retained_intron"; transcript_status "KNOWN"; transcript_name "MIF-203"; exon_number "1"; exon_id "ENSE00001867185.1"; talon_gene "54898"; talon_transcript "195985"; talon_exon "902895"; exon_status "KNOWN"; level "2"; source "HAVANA";
chr22	HAVANA	exon	23895040	23895227	.	+	.	gene_id "ENSG00000240972.1"; transcript_id "ENST00000498385.1"; gene_type "protein_coding"; gene_status "KNOWN"; gene_name "MIF"; transcript_type "retained_intron"; transcript_status "KNOWN"; transcript_name "MIF-203"; exon_number "2"; exon_id "ENSE00001924649.1"; talon_gene "54898"; talon_transcript "195985"; talon_exon "902896"; exon_status "KNOWN"; level "2"; source "HAVANA";
chr22	HAVANA	gene	23901432	23907068	.	-	.	gene_id "ENSG00000273295.1"; gene_name "AP000350.6"; gene_status "KNOWN"; gene_type "lincRNA"; talon_gene "54900"; havana_gene "OTTHUMG00000150777.2"; level "2";
chr22	HAVANA	transcript	23901432	23907068	.	-	.	gene_id "ENSG00000273295.1"; transcript_id "ENST00000609510.1"; gene_name "AP000350.6"; gene_status "KNOWN"; gene_type "lincRNA"; transcript_type "lincRNA"; transcript_status "KNOWN"; transcript_name "AP000350.6-201"; talon_gene "54900"; talon_transcript "195987"; havana_transcript "OTTHUMT00000320041.2"; level "2"; source "HAVANA"; tag "basic"; transcript_support_level "NA";
chr22	HAVANA	exon	23901432	23907068	.	-	.	gene_id "ENSG00000273295.1"; transcript_id "ENST00000609510.1"; gene_type "lincRNA"; gene_status "KNOWN"; gene_name "AP000350.6"; transcript_type "lincRNA"; transcript_status "KNOWN"; transcript_name "AP000350.6-201"; exon_number "1"; exon_id "ENSE00003707953.1"; talon_gene "54900"; talon_transcript "195987"; talon_exon "902902"; exon_status "KNOWN"; level "2"; source "HAVANA"; tag "basic";
chr22	HAVANA	gene	23966901	23967561	.	+	.	gene_id "ENSG00000099974.7"; gene_name "DDTL"; gene_status "KNOWN"; gene_type "protein_coding"; talon_gene "54906"; havana_gene "OTTHUMG00000150800.1"; level "2"; tag "overlapping_locus";
chr22	TALON	transcript	23966901	23967561	.	+	.	gene_id "ENSG00000099974.7"; transcript_id "ENCODEHT000296191"; gene_name "DDTL"; gene_status "KNOWN"; gene_type "protein_coding"; transcript_status "NOVEL"; transcript_name "ENCODEHT000296191"; talon_gene "54906"; talon_transcript "296191"; ISM-prefix_to_IDs "195994"; ISM-prefix_transcript "TRUE"; ISM_to_IDs "195994"; ISM_transcript "TRUE";
chr22	HAVANA	exon	23966901	23967022	.	+	.	gene_id "ENSG00000099974.7"; transcript_id "ENCODEHT000296191"; gene_type "protein_coding"; gene_status "KNOWN"; gene_name "DDTL"; transcript_status "NOVEL"; transcript_name "ENCODEHT000296191"; exon_number "1"; exon_id "ENSE00001661823.2"; talon_gene "54906"; talon_transcript "296191"; talon_exon "902934"; ccdsid "CCDS42988.1"; exon_status "KNOWN"; level "2"; protein_id "ENSP00000215770.5"; source "HAVANA"; tag "CCDS";
chr22	HAVANA	exon	23967386	23967561	.	+	.	gene_id "ENSG00000099974.7"; transcript_id "ENCODEHT000296191"; gene_type "protein_coding"; gene_status "KNOWN"; gene_name "DDTL"; transcript_status "NOVEL"; transcript_name "ENCODEHT000296191"; exon_number "2"; exon_id "ENSE00001678640.1"; talon_gene "54906"; talon_transcript "296191"; talon_exon "902936"; ccdsid "CCDS42988.1"; exon_status "KNOWN"; level "2"; protein_id "ENSP00000215770.5"; source "HAVANA"; tag "CCDS";
chr22	HAVANA	gene	23971365	23974459	.	-	.	gene_id "ENSG00000099977.14"; gene_name "DDT"; gene_status "KNOWN"; gene_type "protein_coding"; talon_gene "54908"; havana_gene "OTTHUMG00000193422.1"; level "2"; tag "overlapping_locus";
chr22	HAVANA	transcript	23971365	23974584	.	-	.	gene_id "ENSG00000099977.14"; transcript_id "ENST00000398344.8"; gene_name "DDT"; gene_status "KNOWN"; gene_type "protein_coding"; transcript_type "protein_coding"; transcript_status "KNOWN"; transcript_name "DDT-202"; talon_gene "54908"; talon_transcript "195996"; ccdsid "CCDS13820.1"; havana_transcript "OTTHUMT00000320139.2"; level "2"; protein_id "ENSP00000381386.4"; source "HAVANA"; tag "CCDS"; transcript_support_level "1";
chr22	HAVANA	exon	23974307	23974584	.	-	.	gene_id "ENSG00000099977.14"; transcript_id "ENST00000398344.8"; gene_type "protein_coding"; gene_status "KNOWN"; gene_name "DDT"; transcript_type "protein_coding"; transcript_status "KNOWN"; transcript_name "DDT-202"; exon_number "1"; exon_id "ENSE00001895724.1"; talon_gene "54908"; talon_transcript "195996"; talon_exon "902940"; ccdsid "CCDS13820.1"; exon_status "KNOWN"; level "2"; protein_id "ENSP00000381386.4"; source "HAVANA"; tag "CCDS";
chr22	HAVANA	exon	23973768	23973943	.	-	.	gene_id "ENSG00000099977.14"; transcript_id "ENST00000398344.8"; gene_type "protein_coding"; gene_status "KNOWN"; gene_name "DDT"; transcript_type "protein_coding"; transcript_status "KNOWN"; transcript_name "DDT-202"; exon_number "2"; exon_id "ENSE00003837199.1"; talon_gene "54908"; talon_transcript "195996"; talon_exon "902942"; ccdsid "CCDS13820.1"; exon_status "KNOWN"; level "2"; protein_id "ENSP00000381386.4"; source "HAVANA"; tag "CCDS";
chr22	HAVANA	exon	23971365	23971623	.	-	.	gene_id "ENSG00000099977.14"; transcript_id "ENST00000398344.8"; gene_type "protein_coding"; gene_status "KNOWN"; gene_name "DDT"; transcript_type "protein_coding"; transcript_status "KNOWN"; transcript_name "DDT-202"; exon_number "3"; exon_id "ENSE00001552489.2"; talon_gene "54908"; talon_transcript "195996"; talon_exon "902944"; ccdsid "CCDS13820.1"; exon_status "KNOWN"; level "2"; protein_id "ENSP00000381386.4"; source "HAVANA"; tag "CCDS";
chr22	HAVANA	transcript	23973081	23974491	.	-	.	gene_id "ENSG00000099977.14"; transcript_id "ENST00000444947.2"; gene_name "DDT"; gene_status "KNOWN"; gene_type "protein_coding"; transcript_type "retained_intron"; transcript_status "KNOWN"; transcript_name "DDT-206"; talon_gene "54908"; talon_transcript "195999"; havana_transcript "OTTHUMT00000322305.1"; level "2"; source "HAVANA"; transcript_support_level "2";
chr22	HAVANA	exon	23974307	23974491	.	-	.	gene_id "ENSG00000099977.14"; transcript_id "ENST00000444947.2"; gene_type "protein_coding"; gene_status "KNOWN"; gene_name "DDT"; transcript_type "retained_intron"; transcript_status "KNOWN"; transcript_name "DDT-206"; exon_number "1"; exon_id "ENSE00001608893.1"; talon_gene "54908"; talon_transcript "195999"; talon_exon "902951"; exon_status "KNOWN"; level "2"; source "HAVANA";
chr22	HAVANA	exon	23973081	23973943	.	-	.	gene_id "ENSG00000099977.14"; transcript_id "ENST00000444947.2"; gene_type "protein_coding"; gene_status "KNOWN"; gene_name "DDT"; transcript_type "retained_intron"; transcript_status "KNOWN"; transcript_name "DDT-206"; exon_number "2"; exon_id "ENSE00001884797.1"; talon_gene "54908"; talon_transcript "195999"; talon_exon "902952"; exon_status "KNOWN"; level "2"; source "HAVANA";
chr22	HAVANA	transcript	23973104	23974459	.	-	.	gene_id "ENSG00000099977.14"; transcript_id "ENST00000430101.2"; gene_name "DDT"; gene_status "KNOWN"; gene_type "protein_coding"; transcript_type "protein_coding"; transcript_status "KNOWN"; transcript_name "DDT-205"; talon_gene "54908"; talon_transcript "196001"; havana_transcript "OTTHUMT00000322307.1"; level "2"; protein_id "ENSP00000399768.2"; source "HAVANA"; tag "basic"; transcript_support_level "2";
chr22	HAVANA	exon	23974307	23974459	.	-	.	gene_id "ENSG00000099977.14"; transcript_id "ENST00000430101.2"; gene_type "protein_coding"; gene_status "KNOWN"; gene_name "DDT"; transcript_type "protein_coding"; transcript_status "KNOWN"; transcript_name "DDT-205"; exon_number "1"; exon_id "ENSE00001873595.1"; talon_gene "54908"; talon_transcript "196001"; talon_exon "902953"; exon_status "KNOWN"; level "2"; protein_id "ENSP00000384866.3"; source "HAVANA"; tag "basic";
chr22	HAVANA	exon	23973768	23973943	.	-	.	gene_id "ENSG00000099977.14"; transcript_id "ENST00000430101.2"; gene_type "protein_coding"; gene_status "KNOWN"; gene_name "DDT"; transcript_type "protein_coding"; transcript_status "KNOWN"; transcript_name "DDT-205"; exon_number "2"; exon_id "ENSE00003837199.1"; talon_gene "54908"; talon_transcript "196001"; talon_exon "902942"; ccdsid "CCDS13820.1"; exon_status "KNOWN"; level "2"; protein_id "ENSP00000381386.4"; source "HAVANA"; tag "CCDS";
chr22	HAVANA	exon	23973104	23973347	.	-	.	gene_id "ENSG00000099977.14"; transcript_id "ENST00000430101.2"; gene_type "protein_coding"; gene_status "KNOWN"; gene_name "DDT"; transcript_type "protein_coding"; transcript_status "KNOWN"; transcript_name "DDT-205"; exon_number "3"; exon_id "ENSE00001901176.1"; talon_gene "54908"; talon_transcript "196001"; talon_exon "902957"; exon_status "KNOWN"; level "2"; protein_id "ENSP00000399768.2"; source "HAVANA"; tag "basic";
chr22	HAVANA	gene	23971365	23973943	.	-	.	gene_id "ENSG00000285762.1"; gene_name "AC253536.7"; gene_status "KNOWN"; gene_type "protein_coding"; talon_gene "54909"; havana_gene "OTTHUMG00000150798.3"; level "2"; tag "overlapping_locus";
chr22	TALON	transcript	23971365	23973943	.	-	.	gene_id "ENSG00000285762.1"; transcript_id "ENCODEHT000296214"; gene_name "AC253536.7"; gene_status "KNOWN"; gene_type "protein_coding"; transcript_status "NOVEL"; transcript_name "ENCODEHT000296214"; talon_gene "54909"; talon_transcript "296214"; ISM-suffix_to_IDs "195996,195997,196002"; ISM-suffix_transcript "TRUE"; ISM_to_IDs "195996,195997,196002"; ISM_transcript "TRUE";
chr22	HAVANA	exon	23973768	23973943	.	-	.	gene_id "ENSG00000285762.1"; transcript_id "ENCODEHT000296214"; gene_type "protein_coding"; gene_status "KNOWN"; gene_name "AC253536.7"; transcript_status "NOVEL"; transcript_name "ENCODEHT000296214"; exon_number "1"; exon_id "ENSE00003837199.1"; talon_gene "54909"; talon_transcript "296214"; talon_exon "902942"; ccdsid "CCDS13820.1"; exon_status "KNOWN"; level "2"; protein_id "ENSP00000381386.4"; source "HAVANA"; tag "CCDS";
chr22	HAVANA	exon	23971365	23971623	.	-	.	gene_id "ENSG00000285762.1"; transcript_id "ENCODEHT000296214"; gene_type "protein_coding"; gene_status "KNOWN"; gene_name "AC253536.7"; transcript_status "NOVEL"; transcript_name "ENCODEHT000296214"; exon_number "2"; exon_id "ENSE00001552489.2"; talon_gene "54909"; talon_transcript "296214"; talon_exon "902944"; ccdsid "CCDS13820.1"; exon_status "KNOWN"; level "2"; protein_id "ENSP00000381386.4"; source "HAVANA"; tag "CCDS";
chr22	HAVANA	gene	24011192	24178627	.	+	.	gene_id "ENSG00000099991.17"; gene_name "CABIN1"; gene_status "KNOWN"; gene_type "protein_coding"; talon_gene "54915"; havana_gene "OTTHUMG00000150797.5"; level "1"; tag "overlapping_locus";
chr22	HAVANA	transcript	24011192	24056304	.	+	.	gene_id "ENSG00000099991.17"; transcript_id "ENST00000454754.5"; gene_name "CABIN1"; gene_status "KNOWN"; gene_type "protein_coding"; transcript_type "protein_coding"; transcript_status "KNOWN"; transcript_name "CABIN1-206"; talon_gene "54915"; talon_transcript "196013"; havana_transcript "OTTHUMT00000320278.2"; level "2"; protein_id "ENSP00000394209.1"; source "HAVANA"; tag "cds_end_NF"; transcript_support_level "1";
chr22	HAVANA	exon	24011192	24011367	.	+	.	gene_id "ENSG00000099991.17"; transcript_id "ENST00000454754.5"; gene_type "protein_coding"; gene_status "KNOWN"; gene_name "CABIN1"; transcript_type "protein_coding"; transcript_status "KNOWN"; transcript_name "CABIN1-206"; exon_number "1"; exon_id "ENSE00001623360.1"; talon_gene "54915"; talon_transcript "196013"; talon_exon "903013"; exon_status "KNOWN"; level "2"; protein_id "ENSP00000394209.1"; source "HAVANA"; tag "cds_end_NF";
chr22	ENSEMBL	exon	24035444	24035520	.	+	.	gene_id "ENSG00000099991.17"; transcript_id "ENST00000454754.5"; gene_type "protein_coding"; gene_status "KNOWN"; gene_name "CABIN1"; transcript_type "protein_coding"; transcript_status "KNOWN"; transcript_name "CABIN1-206"; exon_number "2"; exon_id "ENSE00001361081.2"; talon_gene "54915"; talon_transcript "196013"; talon_exon "903015"; ccdsid "CCDS74830.1"; exon_status "KNOWN"; level "3"; protein_id "ENSP00000480560.1"; source "ENSEMBL"; tag "CCDS";
chr22	ENSEMBL	exon	24036089	24036181	.	+	.	gene_id "ENSG00000099991.17"; transcript_id "ENST00000454754.5"; gene_type "protein_coding"; gene_status "KNOWN"; gene_name "CABIN1"; transcript_type "protein_coding"; transcript_status "KNOWN"; transcript_name "CABIN1-206"; exon_number "3"; exon_id "ENSE00001257233.3"; talon_gene "54915"; talon_transcript "196013"; talon_exon "903017"; ccdsid "CCDS74830.1"; exon_status "KNOWN"; level "3"; protein_id "ENSP00000480560.1"; source "ENSEMBL"; tag "CCDS";
chr22	ENSEMBL	exon	24038348	24038461	.	+	.	gene_id "ENSG00000099991.17"; transcript_id "ENST00000454754.5"; gene_type "protein_coding"; gene_status "KNOWN"; gene_name "CABIN1"; transcript_type "protein_coding"; transcript_status "KNOWN"; transcript_name "CABIN1-206"; exon_number "4"; exon_id "ENSE00000651602.1"; talon_gene "54915"; talon_transcript "196013"; talon_exon "903019"; ccdsid "CCDS74830.1"; exon_status "KNOWN"; level "3"; protein_id "ENSP00000480560.1"; source "ENSEMBL"; tag "CCDS";
chr22	ENSEMBL	exon	24042904	24043084	.	+	.	gene_id "ENSG00000099991.17"; transcript_id "ENST00000454754.5"; gene_type "protein_coding"; gene_status "KNOWN"; gene_name "CABIN1"; transcript_type "protein_coding"; transcript_status "KNOWN"; transcript_name "CABIN1-206"; exon_number "5"; exon_id "ENSE00000651604.1"; talon_gene "54915"; talon_transcript "196013"; talon_exon "903021"; ccdsid "CCDS74830.1"; exon_status "KNOWN"; level "3"; protein_id "ENSP00000480560.1"; source "ENSEMBL"; tag "CCDS";
chr22	ENSEMBL	exon	24049091	24049220	.	+	.	gene_id "ENSG00000099991.17"; transcript_id "ENST00000454754.5"; gene_type "protein_coding"; gene_status "KNOWN"; gene_name "CABIN1"; transcript_type "protein_coding"; transcript_status "KNOWN"; transcript_name "CABIN1-206"; exon_number "6"; exon_id "ENSE00000651605.1"; talon_gene "54915"; talon_transcript "196013"; talon_exon "903023"; ccdsid "CCDS74830.1"; exon_status "KNOWN"; level "3"; protein_id "ENSP00000480560.1"; source "ENSEMBL"; tag "CCDS";
chr22	HAVANA	exon	24050825	24050974	.	+	.	gene_id "ENSG00000099991.17"; transcript_id "ENST00000454754.5"; gene_type "protein_coding"; gene_status "KNOWN"; gene_name "CABIN1"; transcript_type "protein_coding"; transcript_status "KNOWN"; transcript_name "CABIN1-206"; exon_number "7"; exon_id "ENSE00000651606.1"; talon_gene "54915"; talon_transcript "196013"; talon_exon "903025"; ccdsid "CCDS13823.1"; exon_status "KNOWN"; level "2"; protein_id "ENSP00000394209.1"; source "HAVANA"; tag "cds_end_NF";
chr22	ENSEMBL	exon	24054873	24055159	.	+	.	gene_id "ENSG00000099991.17"; transcript_id "ENST00000454754.5"; gene_type "protein_coding"; gene_status "KNOWN"; gene_name "CABIN1"; transcript_type "protein_coding"; transcript_status "KNOWN"; transcript_name "CABIN1-206"; exon_number "8"; exon_id "ENSE00000651607.1"; talon_gene "54915"; talon_transcript "196013"; talon_exon "903027"; ccdsid "CCDS74830.1"; exon_status "KNOWN"; level "3"; protein_id "ENSP00000480560.1"; source "ENSEMBL"; tag "CCDS";
chr22	HAVANA	exon	24056192	24056304	.	+	.	gene_id "ENSG00000099991.17"; transcript_id "ENST00000454754.5"; gene_type "protein_coding"; gene_status "KNOWN"; gene_name "CABIN1"; transcript_type "protein_coding"; transcript_status "KNOWN"; transcript_name "CABIN1-206"; exon_number "9"; exon_id "ENSE00001750762.1"; talon_gene "54915"; talon_transcript "196013"; talon_exon "903029"; exon_status "KNOWN"; level "2"; protein_id "ENSP00000394209.1"; source "HAVANA"; tag "cds_end_NF";
chr22	HAVANA	transcript	24011416	24056318	.	+	.	gene_id "ENSG00000099991.17"; transcript_id "ENST00000445422.5"; gene_name "CABIN1"; gene_status "KNOWN"; gene_type "protein_coding"; transcript_type "protein_coding"; transcript_status "KNOWN"; transcript_name "CABIN1-205"; talon_gene "54915"; talon_transcript "196017"; havana_transcript "OTTHUMT00000320163.2"; level "2"; protein_id "ENSP00000412389.1"; source "HAVANA"; tag "cds_end_NF"; transcript_support_level "2";
chr22	HAVANA	exon	24011416	24011728	.	+	.	gene_id "ENSG00000099991.17"; transcript_id "ENST00000445422.5"; gene_type "protein_coding"; gene_status "KNOWN"; gene_name "CABIN1"; transcript_type "protein_coding"; transcript_status "KNOWN"; transcript_name "CABIN1-205"; exon_number "1"; exon_id "ENSE00001647985.1"; talon_gene "54915"; talon_transcript "196017"; talon_exon "903093"; exon_status "KNOWN"; level "2"; protein_id "ENSP00000412389.1"; source "HAVANA"; tag "cds_end_NF";
chr22	ENSEMBL	exon	24035444	24035520	.	+	.	gene_id "ENSG00000099991.17"; transcript_id "ENST00000445422.5"; gene_type "protein_coding"; gene_status "KNOWN"; gene_name "CABIN1"; transcript_type "protein_coding"; transcript_status "KNOWN"; transcript_name "CABIN1-205"; exon_number "2"; exon_id "ENSE00001361081.2"; talon_gene "54915"; talon_transcript "196017"; talon_exon "903015"; ccdsid "CCDS74830.1"; exon_status "KNOWN"; level "3"; protein_id "ENSP00000480560.1"; source "ENSEMBL"; tag "CCDS";
chr22	ENSEMBL	exon	24036089	24036181	.	+	.	gene_id "ENSG00000099991.17"; transcript_id "ENST00000445422.5"; gene_type "protein_coding"; gene_status "KNOWN"; gene_name "CABIN1"; transcript_type "protein_coding"; transcript_status "KNOWN"; transcript_name "CABIN1-205"; exon_number "3"; exon_id "ENSE00001257233.3"; talon_gene "54915"; talon_transcript "196017"; talon_exon "903017"; ccdsid "CCDS74830.1"; exon_status "KNOWN"; level "3"; protein_id "ENSP00000480560.1"; source "ENSEMBL"; tag "CCDS";
chr22	ENSEMBL	exon	24038348	24038461	.	+	.	gene_id "ENSG00000099991.17"; transcript_id "ENST00000445422.5"; gene_type "protein_coding"; gene_status "KNOWN"; gene_name "CABIN1"; transcript_type "protein_coding"; transcript_status "KNOWN"; transcript_name "CABIN1-205"; exon_number "4"; exon_id "ENSE00000651602.1"; talon_gene "54915"; talon_transcript "196017"; talon_exon "903019"; ccdsid "CCDS74830.1"; exon_status "KNOWN"; level "3"; protein_id "ENSP00000480560.1"; source "ENSEMBL"; tag "CCDS";
chr22	ENSEMBL	exon	24042904	24043084	.	+	.	gene_id "ENSG00000099991.17"; transcript_id "ENST00000445422.5"; gene_type "protein_coding"; gene_status "KNOWN"; gene_name "CABIN1"; transcript_type "protein_coding"; transcript_status "KNOWN"; transcript_name "CABIN1-205"; exon_number "5"; exon_id "ENSE00000651604.1"; talon_gene "54915"; talon_transcript "196017"; talon_exon "903021"; ccdsid "CCDS74830.1"; exon_status "KNOWN"; level "3"; protein_id "ENSP00000480560.1"; source "ENSEMBL"; tag "CCDS";
chr22	ENSEMBL	exon	24049091	24049220	.	+	.	gene_id "ENSG00000099991.17"; transcript_id "ENST00000445422.5"; gene_type "protein_coding"; gene_status "KNOWN"; gene_name "CABIN1"; transcript_type "protein_coding"; transcript_status "KNOWN"; transcript_name "CABIN1-205"; exon_number "6"; exon_id "ENSE00000651605.1"; talon_gene "54915"; talon_transcript "196017"; talon_exon "903023"; ccdsid "CCDS74830.1"; exon_status "KNOWN"; level "3"; protein_id "ENSP00000480560.1"; source "ENSEMBL"; tag "CCDS";
chr22	HAVANA	exon	24050825	24050974	.	+	.	gene_id "ENSG00000099991.17"; transcript_id "ENST00000445422.5"; gene_type "protein_coding"; gene_status "KNOWN"; gene_name "CABIN1"; transcript_type "protein_coding"; transcript_status "KNOWN"; transcript_name "CABIN1-205"; exon_number "7"; exon_id "ENSE00000651606.1"; talon_gene "54915"; talon_transcript "196017"; talon_exon "903025"; ccdsid "CCDS13823.1"; exon_status "KNOWN"; level "2"; protein_id "ENSP00000394209.1"; source "HAVANA"; tag "cds_end_NF";
chr22	ENSEMBL	exon	24054873	24055159	.	+	.	gene_id "ENSG00000099991.17"; transcript_id "ENST00000445422.5"; gene_type "protein_coding"; gene_status "KNOWN"; gene_name "CABIN1"; transcript_type "protein_coding"; transcript_status "KNOWN"; transcript_name "CABIN1-205"; exon_number "8"; exon_id "ENSE00000651607.1"; talon_gene "54915"; talon_transcript "196017"; talon_exon "903027"; ccdsid "CCDS74830.1"; exon_status "KNOWN"; level "3"; protein_id "ENSP00000480560.1"; source "ENSEMBL"; tag "CCDS";
chr22	HAVANA	exon	24056192	24056318	.	+	.	gene_id "ENSG00000099991.17"; transcript_id "ENST00000445422.5"; gene_type "protein_coding"; gene_status "KNOWN"; gene_name "CABIN1"; transcript_type "protein_coding"; transcript_status "KNOWN"; transcript_name "CABIN1-205"; exon_number "9"; exon_id "ENSE00001745156.1"; talon_gene "54915"; talon_transcript "196017"; talon_exon "903095"; exon_status "KNOWN"; level "2"; protein_id "ENSP00000412389.1"; source "HAVANA"; tag "cds_end_NF";
chr22	HAVANA	transcript	24087588	24092013	.	+	.	gene_id "ENSG00000099991.17"; transcript_id "ENST00000496016.1"; gene_name "CABIN1"; gene_status "KNOWN"; gene_type "protein_coding"; transcript_type "retained_intron"; transcript_status "KNOWN"; transcript_name "CABIN1-213"; talon_gene "54915"; talon_transcript "196021"; havana_transcript "OTTHUMT00000320171.1"; level "2"; source "HAVANA"; transcript_support_level "2";
chr22	HAVANA	exon	24087588	24087713	.	+	.	gene_id "ENSG00000099991.17"; transcript_id "ENST00000496016.1"; gene_type "protein_coding"; gene_status "KNOWN"; gene_name "CABIN1"; transcript_type "retained_intron"; transcript_status "KNOWN"; transcript_name "CABIN1-213"; exon_number "1"; exon_id "ENSE00001827315.1"; talon_gene "54915"; talon_transcript "196021"; talon_exon "903101"; exon_status "KNOWN"; level "2"; source "HAVANA";
chr22	HAVANA	exon	24091583	24092013	.	+	.	gene_id "ENSG00000099991.17"; transcript_id "ENST00000496016.1"; gene_type "protein_coding"; gene_status "KNOWN"; gene_name "CABIN1"; transcript_type "retained_intron"; transcript_status "KNOWN"; transcript_name "CABIN1-213"; exon_number "2"; exon_id "ENSE00001842498.1"; talon_gene "54915"; talon_transcript "196021"; talon_exon "903102"; exon_status "KNOWN"; level "2"; source "HAVANA";
chr22	TALON	transcript	24176275	24178627	.	+	.	gene_id "ENSG00000099991.17"; transcript_id "ENCODEHT000296994"; gene_name "CABIN1"; gene_status "KNOWN"; gene_type "protein_coding"; transcript_status "NOVEL"; transcript_name "ENCODEHT000296994"; talon_gene "54915"; talon_transcript "296994"; ISM-suffix_to_IDs "196014,196015,196016,196018,196023,296787,296802,296833,296836,296839,296850,296857,296861,296866,296875,296883,296884,296888,296889,296901,296902,296905,296916,296925,296931,296933,296940,296943,296944,296945,296946,296947,296950,296960,296968,296971,296973,296984,296988"; ISM-suffix_transcript "TRUE"; ISM_to_IDs "196014,196015,196016,196018,196023,296787,296802,296833,296836,296839,296850,296857,296861,296866,296875,296883,296884,296888,296889,296901,296902,296905,296916,296925,296931,296933,296940,296943,296944,296945,296946,296947,296950,296960,296968,296971,296973,296984,296988"; ISM_transcript "TRUE";
chr22	TALON	exon	24176275	24177817	.	+	.	gene_id "ENSG00000099991.17"; transcript_id "ENCODEHT000296994"; gene_type "protein_coding"; gene_status "KNOWN"; gene_name "CABIN1"; transcript_status "NOVEL"; transcript_name "ENCODEHT000296994"; exon_number "1"; exon_id "1053162"; talon_gene "54915"; talon_transcript "296994"; talon_exon "1053162"; exon_status "NOVEL";
chr22	HAVANA	exon	24178053	24178627	.	+	.	gene_id "ENSG00000099991.17"; transcript_id "ENCODEHT000296994"; gene_type "protein_coding"; gene_status "KNOWN"; gene_name "CABIN1"; transcript_status "NOVEL"; transcript_name "ENCODEHT000296994"; exon_number "2"; exon_id "ENSE00001871329.1"; talon_gene "54915"; talon_transcript "296994"; talon_exon "903109"; exon_status "KNOWN"; level "1"; protein_id "ENSP00000336991.7"; source "HAVANA"; tag "exp_conf";
chr22	HAVANA	gene	24270817	24417219	.	+	.	gene_id "ENSG00000100014.19"; gene_name "SPECC1L"; gene_status "KNOWN"; gene_type "protein_coding"; talon_gene "54923"; havana_gene "OTTHUMG00000171450.7"; level "2"; tag "overlapping_locus";
chr22	ENSEMBL	transcript	24270817	24417739	.	+	.	gene_id "ENSG00000100014.19"; transcript_id "ENST00000437398.5"; gene_name "SPECC1L"; gene_status "KNOWN"; gene_type "protein_coding"; transcript_type "protein_coding"; transcript_status "KNOWN"; transcript_name "SPECC1L-204"; talon_gene "54923"; talon_transcript "196042"; ccdsid "CCDS33619.1"; level "3"; protein_id "ENSP00000393363.1"; source "ENSEMBL"; tag "CCDS"; transcript_support_level "1";
chr22	ENSEMBL	exon	24270817	24270983	.	+	.	gene_id "ENSG00000100014.19"; transcript_id "ENST00000437398.5"; gene_type "protein_coding"; gene_status "KNOWN"; gene_name "SPECC1L"; transcript_type "protein_coding"; transcript_status "KNOWN"; transcript_name "SPECC1L-204"; exon_number "1"; exon_id "ENSE00001783788.2"; talon_gene "54923"; talon_transcript "196042"; talon_exon "903235"; ccdsid "CCDS33619.1"; exon_status "KNOWN"; level "3"; protein_id "ENSP00000393363.1"; source "ENSEMBL"; tag "CCDS";
chr22	HAVANA	exon	24302195	24302384	.	+	.	gene_id "ENSG00000100014.19"; transcript_id "ENST00000437398.5"; gene_type "protein_coding"; gene_status "KNOWN"; gene_name "SPECC1L"; transcript_type "protein_coding"; transcript_status "KNOWN"; transcript_name "SPECC1L-204"; exon_number "2"; exon_id "ENSE00003491742.1"; talon_gene "54923"; talon_transcript "196042"; talon_exon "903237"; ccdsid "CCDS33619.1"; exon_status "KNOWN"; level "2"; protein_id "ENSP00000405671.1"; source "HAVANA"; tag "cds_end_NF";
chr22	HAVANA	exon	24313313	24313466	.	+	.	gene_id "ENSG00000100014.19"; transcript_id "ENST00000437398.5"; gene_type "protein_coding"; gene_status "KNOWN"; gene_name "SPECC1L"; transcript_type "protein_coding"; transcript_status "KNOWN"; transcript_name "SPECC1L-204"; exon_number "3"; exon_id "ENSE00003469662.1"; talon_gene "54923"; talon_transcript "196042"; talon_exon "903239"; ccdsid "CCDS33619.1"; exon_status "KNOWN"; level "2"; protein_id "ENSP00000405671.1"; source "HAVANA"; tag "cds_end_NF";
chr22	HAVANA	exon	24321288	24322918	.	+	.	gene_id "ENSG00000100014.19"; transcript_id "ENST00000437398.5"; gene_type "protein_coding"; gene_status "KNOWN"; gene_name "SPECC1L"; transcript_type "protein_coding"; transcript_status "KNOWN"; transcript_name "SPECC1L-204"; exon_number "4"; exon_id "ENSE00003514061.1"; talon_gene "54923"; talon_transcript "196042"; talon_exon "903241"; ccdsid "CCDS33619.1"; exon_status "KNOWN"; level "2"; protein_id "ENSP00000405671.1"; source "HAVANA"; tag "cds_end_NF";
chr22	HAVANA	exon	24324220	24324427	.	+	.	gene_id "ENSG00000100014.19"; transcript_id "ENST00000437398.5"; gene_type "protein_coding"; gene_status "KNOWN"; gene_name "SPECC1L"; transcript_type "protein_coding"; transcript_status "KNOWN"; transcript_name "SPECC1L-204"; exon_number "5"; exon_id "ENSE00003676353.1"; talon_gene "54923"; talon_transcript "196042"; talon_exon "903243"; ccdsid "CCDS33619.1"; exon_status "KNOWN"; level "2"; protein_id "ENSP00000405671.1"; source "HAVANA"; tag "cds_end_NF";
chr22	HAVANA	exon	24328846	24328919	.	+	.	gene_id "ENSG00000100014.19"; transcript_id "ENST00000437398.5"; gene_type "protein_coding"; gene_status "KNOWN"; gene_name "SPECC1L"; transcript_type "protein_coding"; transcript_status "KNOWN"; transcript_name "SPECC1L-204"; exon_number "6"; exon_id "ENSE00003669862.1"; talon_gene "54923"; talon_transcript "196042"; talon_exon "903245"; ccdsid "CCDS33619.1"; exon_status "KNOWN"; level "2"; protein_id "ENSP00000405671.1"; source "HAVANA"; tag "cds_end_NF";
chr22	HAVANA	exon	24330256	24330431	.	+	.	gene_id "ENSG00000100014.19"; transcript_id "ENST00000437398.5"; gene_type "protein_coding"; gene_status "KNOWN"; gene_name "SPECC1L"; transcript_type "protein_coding"; transcript_status "KNOWN"; transcript_name "SPECC1L-204"; exon_number "7"; exon_id "ENSE00003505841.1"; talon_gene "54923"; talon_transcript "196042"; talon_exon "903247"; ccdsid "CCDS33619.1"; exon_status "KNOWN"; level "2"; protein_id "ENSP00000325785.8"; source "HAVANA"; tag "CCDS";
chr22	HAVANA	exon	24334410	24334573	.	+	.	gene_id "ENSG00000100014.19"; transcript_id "ENST00000437398.5"; gene_type "protein_coding"; gene_status "KNOWN"; gene_name "SPECC1L"; transcript_type "protein_coding"; transcript_status "KNOWN"; transcript_name "SPECC1L-204"; exon_number "8"; exon_id "ENSE00003473726.1"; talon_gene "54923"; talon_transcript "196042"; talon_exon "903249"; ccdsid "CCDS33619.1"; exon_status "KNOWN"; level "2"; protein_id "ENSP00000325785.8"; source "HAVANA"; tag "CCDS";
chr22	HAVANA	exon	24338386	24338477	.	+	.	gene_id "ENSG00000100014.19"; transcript_id "ENST00000437398.5"; gene_type "protein_coding"; gene_status "KNOWN"; gene_name "SPECC1L"; transcript_type "protein_coding"; transcript_status "KNOWN"; transcript_name "SPECC1L-204"; exon_number "9"; exon_id "ENSE00003630452.1"; talon_gene "54923"; talon_transcript "196042"; talon_exon "903251"; ccdsid "CCDS33619.1"; exon_status "KNOWN"; level "2"; protein_id "ENSP00000325785.8"; source "HAVANA"; tag "CCDS";
chr22	HAVANA	exon	24347086	24347176	.	+	.	gene_id "ENSG00000100014.19"; transcript_id "ENST00000437398.5"; gene_type "protein_coding"; gene_status "KNOWN"; gene_name "SPECC1L"; transcript_type "protein_coding"; transcript_status "KNOWN"; transcript_name "SPECC1L-204"; exon_number "10"; exon_id "ENSE00003502222.1"; talon_gene "54923"; talon_transcript "196042"; talon_exon "903253"; ccdsid "CCDS33619.1"; exon_status "KNOWN"; level "2"; protein_id "ENSP00000325785.8"; source "HAVANA"; tag "CCDS";
chr22	HAVANA	exon	24363261	24363344	.	+	.	gene_id "ENSG00000100014.19"; transcript_id "ENST00000437398.5"; gene_type "protein_coding"; gene_status "KNOWN"; gene_name "SPECC1L"; transcript_type "protein_coding"; transcript_status "KNOWN"; transcript_name "SPECC1L-204"; exon_number "11"; exon_id "ENSE00003475905.1"; talon_gene "54923"; talon_transcript "196042"; talon_exon "903255"; ccdsid "CCDS33619.1"; exon_status "KNOWN"; level "2"; protein_id "ENSP00000325785.8"; source "HAVANA"; tag "CCDS";
chr22	HAVANA	exon	24365476	24365632	.	+	.	gene_id "ENSG00000100014.19"; transcript_id "ENST00000437398.5"; gene_type "protein_coding"; gene_status "KNOWN"; gene_name "SPECC1L"; transcript_type "protein_coding"; transcript_status "KNOWN"; transcript_name "SPECC1L-204"; exon_number "12"; exon_id "ENSE00003522695.1"; talon_gene "54923"; talon_transcript "196042"; talon_exon "903257"; ccdsid "CCDS33619.1"; exon_status "KNOWN"; level "2"; protein_id "ENSP00000325785.8"; source "HAVANA"; tag "CCDS";
chr22	HAVANA	exon	24369218	24369320	.	+	.	gene_id "ENSG00000100014.19"; transcript_id "ENST00000437398.5"; gene_type "protein_coding"; gene_status "KNOWN"; gene_name "SPECC1L"; transcript_type "protein_coding"; transcript_status "KNOWN"; transcript_name "SPECC1L-204"; exon_number "13"; exon_id "ENSE00003632304.1"; talon_gene "54923"; talon_transcript "196042"; talon_exon "903259"; ccdsid "CCDS33619.1"; exon_status "KNOWN"; level "2"; protein_id "ENSP00000325785.8"; source "HAVANA"; tag "CCDS";
chr22	HAVANA	exon	24411588	24411704	.	+	.	gene_id "ENSG00000100014.19"; transcript_id "ENST00000437398.5"; gene_type "protein_coding"; gene_status "KNOWN"; gene_name "SPECC1L"; transcript_type "protein_coding"; transcript_status "KNOWN"; transcript_name "SPECC1L-204"; exon_number "14"; exon_id "ENSE00003549033.1"; talon_gene "54923"; talon_transcript "196042"; talon_exon "903261"; ccdsid "CCDS33619.1"; exon_status "KNOWN"; level "2"; protein_id "ENSP00000325785.8"; source "HAVANA"; tag "CCDS";
chr22	HAVANA	exon	24412648	24412707	.	+	.	gene_id "ENSG00000100014.19"; transcript_id "ENST00000437398.5"; gene_type "protein_coding"; gene_status "KNOWN"; gene_name "SPECC1L"; transcript_type "protein_coding"; transcript_status "KNOWN"; transcript_name "SPECC1L-204"; exon_number "15"; exon_id "ENSE00003638836.1"; talon_gene "54923"; talon_transcript "196042"; talon_exon "903263"; ccdsid "CCDS33619.1"; exon_status "KNOWN"; level "2"; protein_id "ENSP00000325785.8"; source "HAVANA"; tag "CCDS";
chr22	ENSEMBL	exon	24414534	24417739	.	+	.	gene_id "ENSG00000100014.19"; transcript_id "ENST00000437398.5"; gene_type "protein_coding"; gene_status "KNOWN"; gene_name "SPECC1L"; transcript_type "protein_coding"; transcript_status "KNOWN"; transcript_name "SPECC1L-204"; exon_number "16"; exon_id "ENSE00001252567.4"; talon_gene "54923"; talon_transcript "196042"; talon_exon "903265"; ccdsid "CCDS33619.1"; exon_status "KNOWN"; level "3"; protein_id "ENSP00000393363.1"; source "ENSEMBL"; tag "CCDS";
chr22	TALON	transcript	24270817	24324304	.	+	.	gene_id "ENSG00000100014.19"; transcript_id "ENCODEHT000297027"; gene_name "SPECC1L"; gene_status "KNOWN"; gene_type "protein_coding"; transcript_status "NOVEL"; transcript_name "ENCODEHT000297027"; talon_gene "54923"; talon_transcript "297027"; ISM-prefix_to_IDs "196042,196043,196046"; ISM-prefix_transcript "TRUE"; ISM_to_IDs "196042,196043,196046"; ISM_transcript "TRUE";
chr22	ENSEMBL	exon	24270817	24270983	.	+	.	gene_id "ENSG00000100014.19"; transcript_id "ENCODEHT000297027"; gene_type "protein_coding"; gene_status "KNOWN"; gene_name "SPECC1L"; transcript_status "NOVEL"; transcript_name "ENCODEHT000297027"; exon_number "1"; exon_id "ENSE00001783788.2"; talon_gene "54923"; talon_transcript "297027"; talon_exon "903235"; ccdsid "CCDS33619.1"; exon_status "KNOWN"; level "3"; protein_id "ENSP00000393363.1"; source "ENSEMBL"; tag "CCDS";
chr22	HAVANA	exon	24302195	24302384	.	+	.	gene_id "ENSG00000100014.19"; transcript_id "ENCODEHT000297027"; gene_type "protein_coding"; gene_status "KNOWN"; gene_name "SPECC1L"; transcript_status "NOVEL"; transcript_name "ENCODEHT000297027"; exon_number "2"; exon_id "ENSE00003491742.1"; talon_gene "54923"; talon_transcript "297027"; talon_exon "903237"; ccdsid "CCDS33619.1"; exon_status "KNOWN"; level "2"; protein_id "ENSP00000405671.1"; source "HAVANA"; tag "cds_end_NF";
chr22	HAVANA	exon	24313313	24313466	.	+	.	gene_id "ENSG00000100014.19"; transcript_id "ENCODEHT000297027"; gene_type "protein_coding"; gene_status "KNOWN"; gene_name "SPECC1L"; transcript_status "NOVEL"; transcript_name "ENCODEHT000297027"; exon_number "3"; exon_id "ENSE00003469662.1"; talon_gene "54923"; talon_transcript "297027"; talon_exon "903239"; ccdsid "CCDS33619.1"; exon_status "KNOWN"; level "2"; protein_id "ENSP00000405671.1"; source "HAVANA"; tag "cds_end_NF";
chr22	HAVANA	exon	24321288	24322918	.	+	.	gene_id "ENSG00000100014.19"; transcript_id "ENCODEHT000297027"; gene_type "protein_coding"; gene_status "KNOWN"; gene_name "SPECC1L"; transcript_status "NOVEL"; transcript_name "ENCODEHT000297027"; exon_number "4"; exon_id "ENSE00003514061.1"; talon_gene "54923"; talon_transcript "297027"; talon_exon "903241"; ccdsid "CCDS33619.1"; exon_status "KNOWN"; level "2"; protein_id "ENSP00000405671.1"; source "HAVANA"; tag "cds_end_NF";
chr22	HAVANA	exon	24324220	24324304	.	+	.	gene_id "ENSG00000100014.19"; transcript_id "ENCODEHT000297027"; gene_type "protein_coding"; gene_status "KNOWN"; gene_name "SPECC1L"; transcript_status "NOVEL"; transcript_name "ENCODEHT000297027"; exon_number "5"; exon_id "ENSE00001769339.1"; talon_gene "54923"; talon_transcript "297027"; talon_exon "903276"; exon_status "KNOWN"; level "2"; source "HAVANA"; tag "NMD_likely_if_extended";
chr22	HAVANA	transcript	24270822	24330401	.	+	.	gene_id "ENSG00000100014.19"; transcript_id "ENST00000421374.5"; gene_name "SPECC1L"; gene_status "KNOWN"; gene_type "protein_coding"; transcript_type "protein_coding"; transcript_status "KNOWN"; transcript_name "SPECC1L-203"; talon_gene "54923"; talon_transcript "196043"; havana_transcript "OTTHUMT00000319987.3"; level "2"; protein_id "ENSP00000405671.1"; source "HAVANA"; tag "cds_end_NF"; transcript_support_level "2";
chr22	HAVANA	exon	24270822	24270983	.	+	.	gene_id "ENSG00000100014.19"; transcript_id "ENST00000421374.5"; gene_type "protein_coding"; gene_status "KNOWN"; gene_name "SPECC1L"; transcript_type "protein_coding"; transcript_status "KNOWN"; transcript_name "SPECC1L-203"; exon_number "1"; exon_id "ENSE00001654521.1"; talon_gene "54923"; talon_transcript "196043"; talon_exon "903266"; exon_status "KNOWN"; level "2"; protein_id "ENSP00000405671.1"; source "HAVANA"; tag "cds_end_NF";
chr22	HAVANA	exon	24302195	24302384	.	+	.	gene_id "ENSG00000100014.19"; transcript_id "ENST00000421374.5"; gene_type "protein_coding"; gene_status "KNOWN"; gene_name "SPECC1L"; transcript_type "protein_coding"; transcript_status "KNOWN"; transcript_name "SPECC1L-203"; exon_number "2"; exon_id "ENSE00003491742.1"; talon_gene "54923"; talon_transcript "196043"; talon_exon "903237"; ccdsid "CCDS33619.1"; exon_status "KNOWN"; level "2"; protein_id "ENSP00000405671.1"; source "HAVANA"; tag "cds_end_NF";
chr22	HAVANA	exon	24313313	24313466	.	+	.	gene_id "ENSG00000100014.19"; transcript_id "ENST00000421374.5"; gene_type "protein_coding"; gene_status "KNOWN"; gene_name "SPECC1L"; transcript_type "protein_coding"; transcript_status "KNOWN"; transcript_name "SPECC1L-203"; exon_number "3"; exon_id "ENSE00003469662.1"; talon_gene "54923"; talon_transcript "196043"; talon_exon "903239"; ccdsid "CCDS33619.1"; exon_status "KNOWN"; level "2"; protein_id "ENSP00000405671.1"; source "HAVANA"; tag "cds_end_NF";
chr22	HAVANA	exon	24321288	24322918	.	+	.	gene_id "ENSG00000100014.19"; transcript_id "ENST00000421374.5"; gene_type "protein_coding"; gene_status "KNOWN"; gene_name "SPECC1L"; transcript_type "protein_coding"; transcript_status "KNOWN"; transcript_name "SPECC1L-203"; exon_number "4"; exon_id "ENSE00003514061.1"; talon_gene "54923"; talon_transcript "196043"; talon_exon "903241"; ccdsid "CCDS33619.1"; exon_status "KNOWN"; level "2"; protein_id "ENSP00000405671.1"; source "HAVANA"; tag "cds_end_NF";
chr22	HAVANA	exon	24324220	24324427	.	+	.	gene_id "ENSG00000100014.19"; transcript_id "ENST00000421374.5"; gene_type "protein_coding"; gene_status "KNOWN"; gene_name "SPECC1L"; transcript_type "protein_coding"; transcript_status "KNOWN"; transcript_name "SPECC1L-203"; exon_number "5"; exon_id "ENSE00003676353.1"; talon_gene "54923"; talon_transcript "196043"; talon_exon "903243"; ccdsid "CCDS33619.1"; exon_status "KNOWN"; level "2"; protein_id "ENSP00000405671.1"; source "HAVANA"; tag "cds_end_NF";
chr22	HAVANA	exon	24328846	24328919	.	+	.	gene_id "ENSG00000100014.19"; transcript_id "ENST00000421374.5"; gene_type "protein_coding"; gene_status "KNOWN"; gene_name "SPECC1L"; transcript_type "protein_coding"; transcript_status "KNOWN"; transcript_name "SPECC1L-203"; exon_number "6"; exon_id "ENSE00003669862.1"; talon_gene "54923"; talon_transcript "196043"; talon_exon "903245"; ccdsid "CCDS33619.1"; exon_status "KNOWN"; level "2"; protein_id "ENSP00000405671.1"; source "HAVANA"; tag "cds_end_NF";
chr22	HAVANA	exon	24330256	24330401	.	+	.	gene_id "ENSG00000100014.19"; transcript_id "ENST00000421374.5"; gene_type "protein_coding"; gene_status "KNOWN"; gene_name "SPECC1L"; transcript_type "protein_coding"; transcript_status "KNOWN"; transcript_name "SPECC1L-203"; exon_number "7"; exon_id "ENSE00001777575.1"; talon_gene "54923"; talon_transcript "196043"; talon_exon "903267"; exon_status "KNOWN"; level "2"; protein_id "ENSP00000405671.1"; source "HAVANA"; tag "cds_end_NF";
chr22	HAVANA	transcript	24270840	24417740	.	+	.	gene_id "ENSG00000100014.19"; transcript_id "ENST00000314328.13"; gene_name "SPECC1L"; gene_status "KNOWN"; gene_type "protein_coding"; transcript_type "protein_coding"; transcript_status "KNOWN"; transcript_name "SPECC1L-201"; talon_gene "54923"; talon_transcript "196044"; ccdsid "CCDS33619.1"; havana_transcript "OTTHUMT00000319986.3"; level "2"; protein_id "ENSP00000325785.8"; source "HAVANA"; tag "CCDS"; transcript_support_level "1";
chr22	HAVANA	exon	24270840	24270983	.	+	.	gene_id "ENSG00000100014.19"; transcript_id "ENST00000314328.13"; gene_type "protein_coding"; gene_status "KNOWN"; gene_name "SPECC1L"; transcript_type "protein_coding"; transcript_status "KNOWN"; transcript_name "SPECC1L-201"; exon_number "1"; exon_id "ENSE00001885838.1"; talon_gene "54923"; talon_transcript "196044"; talon_exon "903268"; ccdsid "CCDS33619.1"; exon_status "KNOWN"; level "2"; protein_id "ENSP00000325785.8"; source "HAVANA"; tag "CCDS";
chr22	HAVANA	exon	24276700	24276803	.	+	.	gene_id "ENSG00000100014.19"; transcript_id "ENST00000314328.13"; gene_type "protein_coding"; gene_status "KNOWN"; gene_name "SPECC1L"; transcript_type "protein_coding"; transcript_status "KNOWN"; transcript_name "SPECC1L-201"; exon_number "2"; exon_id "ENSE00003491336.1"; talon_gene "54923"; talon_transcript "196044"; talon_exon "903270"; ccdsid "CCDS33619.1"; exon_status "KNOWN"; level "2"; protein_id "ENSP00000325785.8"; source "HAVANA"; tag "CCDS";
chr22	HAVANA	exon	24302195	24302384	.	+	.	gene_id "ENSG00000100014.19"; transcript_id "ENST00000314328.13"; gene_type "protein_coding"; gene_status "KNOWN"; gene_name "SPECC1L"; transcript_type "protein_coding"; transcript_status "KNOWN"; transcript_name "SPECC1L-201"; exon_number "3"; exon_id "ENSE00003491742.1"; talon_gene "54923"; talon_transcript "196044"; talon_exon "903237"; ccdsid "CCDS33619.1"; exon_status "KNOWN"; level "2"; protein_id "ENSP00000405671.1"; source "HAVANA"; tag "cds_end_NF";
chr22	HAVANA	exon	24313313	24313466	.	+	.	gene_id "ENSG00000100014.19"; transcript_id "ENST00000314328.13"; gene_type "protein_coding"; gene_status "KNOWN"; gene_name "SPECC1L"; transcript_type "protein_coding"; transcript_status "KNOWN"; transcript_name "SPECC1L-201"; exon_number "4"; exon_id "ENSE00003469662.1"; talon_gene "54923"; talon_transcript "196044"; talon_exon "903239"; ccdsid "CCDS33619.1"; exon_status "KNOWN"; level "2"; protein_id "ENSP00000405671.1"; source "HAVANA"; tag "cds_end_NF";
chr22	HAVANA	exon	24321288	24322918	.	+	.	gene_id "ENSG00000100014.19"; transcript_id "ENST00000314328.13"; gene_type "protein_coding"; gene_status "KNOWN"; gene_name "SPECC1L"; transcript_type "protein_coding"; transcript_status "KNOWN"; transcript_name "SPECC1L-201"; exon_number "5"; exon_id "ENSE00003514061.1"; talon_gene "54923"; talon_transcript "196044"; talon_exon "903241"; ccdsid "CCDS33619.1"; exon_status "KNOWN"; level "2"; protein_id "ENSP00000405671.1"; source "HAVANA"; tag "cds_end_NF";
chr22	HAVANA	exon	24324220	24324427	.	+	.	gene_id "ENSG00000100014.19"; transcript_id "ENST00000314328.13"; gene_type "protein_coding"; gene_status "KNOWN"; gene_name "SPECC1L"; transcript_type "protein_coding"; transcript_status "KNOWN"; transcript_name "SPECC1L-201"; exon_number "6"; exon_id "ENSE00003676353.1"; talon_gene "54923"; talon_transcript "196044"; talon_exon "903243"; ccdsid "CCDS33619.1"; exon_status "KNOWN"; level "2"; protein_id "ENSP00000405671.1"; source "HAVANA"; tag "cds_end_NF";
chr22	HAVANA	exon	24328846	24328919	.	+	.	gene_id "ENSG00000100014.19"; transcript_id "ENST00000314328.13"; gene_type "protein_coding"; gene_status "KNOWN"; gene_name "SPECC1L"; transcript_type "protein_coding"; transcript_status "KNOWN"; transcript_name "SPECC1L-201"; exon_number "7"; exon_id "ENSE00003669862.1"; talon_gene "54923"; talon_transcript "196044"; talon_exon "903245"; ccdsid "CCDS33619.1"; exon_status "KNOWN"; level "2"; protein_id "ENSP00000405671.1"; source "HAVANA"; tag "cds_end_NF";
chr22	HAVANA	exon	24330256	24330431	.	+	.	gene_id "ENSG00000100014.19"; transcript_id "ENST00000314328.13"; gene_type "protein_coding"; gene_status "KNOWN"; gene_name "SPECC1L"; transcript_type "protein_coding"; transcript_status "KNOWN"; transcript_name "SPECC1L-201"; exon_number "8"; exon_id "ENSE00003505841.1"; talon_gene "54923"; talon_transcript "196044"; talon_exon "903247"; ccdsid "CCDS33619.1"; exon_status "KNOWN"; level "2"; protein_id "ENSP00000325785.8"; source "HAVANA"; tag "CCDS";
chr22	HAVANA	exon	24334410	24334573	.	+	.	gene_id "ENSG00000100014.19"; transcript_id "ENST00000314328.13"; gene_type "protein_coding"; gene_status "KNOWN"; gene_name "SPECC1L"; transcript_type "protein_coding"; transcript_status "KNOWN"; transcript_name "SPECC1L-201"; exon_number "9"; exon_id "ENSE00003473726.1"; talon_gene "54923"; talon_transcript "196044"; talon_exon "903249"; ccdsid "CCDS33619.1"; exon_status "KNOWN"; level "2"; protein_id "ENSP00000325785.8"; source "HAVANA"; tag "CCDS";
chr22	HAVANA	exon	24338386	24338477	.	+	.	gene_id "ENSG00000100014.19"; transcript_id "ENST00000314328.13"; gene_type "protein_coding"; gene_status "KNOWN"; gene_name "SPECC1L"; transcript_type "protein_coding"; transcript_status "KNOWN"; transcript_name "SPECC1L-201"; exon_number "10"; exon_id "ENSE00003630452.1"; talon_gene "54923"; talon_transcript "196044"; talon_exon "903251"; ccdsid "CCDS33619.1"; exon_status "KNOWN"; level "2"; protein_id "ENSP00000325785.8"; source "HAVANA"; tag "CCDS";
chr22	HAVANA	exon	24347086	24347176	.	+	.	gene_id "ENSG00000100014.19"; transcript_id "ENST00000314328.13"; gene_type "protein_coding"; gene_status "KNOWN"; gene_name "SPECC1L"; transcript_type "protein_coding"; transcript_status "KNOWN"; transcript_name "SPECC1L-201"; exon_number "11"; exon_id "ENSE00003502222.1"; talon_gene "54923"; talon_transcript "196044"; talon_exon "903253"; ccdsid "CCDS33619.1"; exon_status "KNOWN"; level "2"; protein_id "ENSP00000325785.8"; source "HAVANA"; tag "CCDS";
chr22	HAVANA	exon	24363261	24363344	.	+	.	gene_id "ENSG00000100014.19"; transcript_id "ENST00000314328.13"; gene_type "protein_coding"; gene_status "KNOWN"; gene_name "SPECC1L"; transcript_type "protein_coding"; transcript_status "KNOWN"; transcript_name "SPECC1L-201"; exon_number "12"; exon_id "ENSE00003475905.1"; talon_gene "54923"; talon_transcript "196044"; talon_exon "903255"; ccdsid "CCDS33619.1"; exon_status "KNOWN"; level "2"; protein_id "ENSP00000325785.8"; source "HAVANA"; tag "CCDS";
chr22	HAVANA	exon	24365476	24365632	.	+	.	gene_id "ENSG00000100014.19"; transcript_id "ENST00000314328.13"; gene_type "protein_coding"; gene_status "KNOWN"; gene_name "SPECC1L"; transcript_type "protein_coding"; transcript_status "KNOWN"; transcript_name "SPECC1L-201"; exon_number "13"; exon_id "ENSE00003522695.1"; talon_gene "54923"; talon_transcript "196044"; talon_exon "903257"; ccdsid "CCDS33619.1"; exon_status "KNOWN"; level "2"; protein_id "ENSP00000325785.8"; source "HAVANA"; tag "CCDS";
chr22	HAVANA	exon	24369218	24369320	.	+	.	gene_id "ENSG00000100014.19"; transcript_id "ENST00000314328.13"; gene_type "protein_coding"; gene_status "KNOWN"; gene_name "SPECC1L"; transcript_type "protein_coding"; transcript_status "KNOWN"; transcript_name "SPECC1L-201"; exon_number "14"; exon_id "ENSE00003632304.1"; talon_gene "54923"; talon_transcript "196044"; talon_exon "903259"; ccdsid "CCDS33619.1"; exon_status "KNOWN"; level "2"; protein_id "ENSP00000325785.8"; source "HAVANA"; tag "CCDS";
chr22	HAVANA	exon	24411588	24411704	.	+	.	gene_id "ENSG00000100014.19"; transcript_id "ENST00000314328.13"; gene_type "protein_coding"; gene_status "KNOWN"; gene_name "SPECC1L"; transcript_type "protein_coding"; transcript_status "KNOWN"; transcript_name "SPECC1L-201"; exon_number "15"; exon_id "ENSE00003549033.1"; talon_gene "54923"; talon_transcript "196044"; talon_exon "903261"; ccdsid "CCDS33619.1"; exon_status "KNOWN"; level "2"; protein_id "ENSP00000325785.8"; source "HAVANA"; tag "CCDS";
chr22	HAVANA	exon	24412648	24412707	.	+	.	gene_id "ENSG00000100014.19"; transcript_id "ENST00000314328.13"; gene_type "protein_coding"; gene_status "KNOWN"; gene_name "SPECC1L"; transcript_type "protein_coding"; transcript_status "KNOWN"; transcript_name "SPECC1L-201"; exon_number "16"; exon_id "ENSE00003638836.1"; talon_gene "54923"; talon_transcript "196044"; talon_exon "903263"; ccdsid "CCDS33619.1"; exon_status "KNOWN"; level "2"; protein_id "ENSP00000325785.8"; source "HAVANA"; tag "CCDS";
chr22	HAVANA	exon	24414534	24417740	.	+	.	gene_id "ENSG00000100014.19"; transcript_id "ENST00000314328.13"; gene_type "protein_coding"; gene_status "KNOWN"; gene_name "SPECC1L"; transcript_type "protein_coding"; transcript_status "KNOWN"; transcript_name "SPECC1L-201"; exon_number "17"; exon_id "ENSE00001881826.2"; talon_gene "54923"; talon_transcript "196044"; talon_exon "903272"; ccdsid "CCDS33619.1"; exon_status "KNOWN"; level "2"; protein_id "ENSP00000325785.8"; source "HAVANA"; tag "CCDS";
chr22	TALON	transcript	24414534	24417219	.	+	.	gene_id "ENSG00000100014.19"; transcript_id "ENCODEHT000297236"; gene_name "SPECC1L"; gene_status "KNOWN"; gene_type "protein_coding"; transcript_status "NOVEL"; transcript_name "ENCODEHT000297236"; talon_gene "54923"; talon_transcript "297236"; ISM_to_IDs "297064,297162,297168,297208,297211,297212,297234"; ISM_transcript "TRUE";
chr22	TALON	exon	24414534	24417219	.	+	.	gene_id "ENSG00000100014.19"; transcript_id "ENCODEHT000297236"; gene_type "protein_coding"; gene_status "KNOWN"; gene_name "SPECC1L"; transcript_status "NOVEL"; transcript_name "ENCODEHT000297236"; exon_number "1"; exon_id "1053228"; talon_gene "54923"; talon_transcript "297236"; talon_exon "1053228"; exon_status "NOVEL";
chr22	HAVANA	gene	24440583	24442356	.	+	.	gene_id "ENSG00000258555.6"; gene_name "SPECC1L-ADORA2A"; gene_status "KNOWN"; gene_type "protein_coding"; talon_gene "54924"; havana_gene "OTTHUMG00000150762.5"; level "2"; tag "overlapping_locus";
chr22	TALON	transcript	24440583	24442356	.	+	.	gene_id "ENSG00000258555.6"; transcript_id "ENCODEHT000297357"; gene_name "SPECC1L-ADORA2A"; gene_status "KNOWN"; gene_type "protein_coding"; transcript_status "NOVEL"; transcript_name "ENCODEHT000297357"; talon_gene "54924"; talon_transcript "297357"; ISM_to_IDs "196049,196053,196061,196062,297257,297260,297273,297287,297288,297292,297300,297334,297341"; ISM_transcript "TRUE";
chr22	ENSEMBL	exon	24440583	24442356	.	+	.	gene_id "ENSG00000258555.6"; transcript_id "ENCODEHT000297357"; gene_type "protein_coding"; gene_status "KNOWN"; gene_name "SPECC1L-ADORA2A"; transcript_status "NOVEL"; transcript_name "ENCODEHT000297357"; exon_number "1"; exon_id "ENSE00003750761.1"; talon_gene "54924"; talon_transcript "297357"; talon_exon "903292"; ccdsid "CCDS13826.1"; exon_status "KNOWN"; level "3"; protein_id "ENSP00000483102.1"; source "ENSEMBL"; tag "CCDS";
chr22	HAVANA	gene	24423597	24442356	.	+	.	gene_id "ENSG00000128271.21"; gene_name "ADORA2A"; gene_status "KNOWN"; gene_type "protein_coding"; talon_gene "54925"; havana_gene "OTTHUMG00000150761.5"; level "2"; tag "overlapping_locus";
chr22	ENSEMBL	transcript	24423597	24442356	.	+	.	gene_id "ENSG00000128271.21"; transcript_id "ENST00000611543.4"; gene_name "ADORA2A"; gene_status "KNOWN"; gene_type "protein_coding"; transcript_type "protein_coding"; transcript_status "KNOWN"; transcript_name "ADORA2A-214"; talon_gene "54925"; talon_transcript "196053"; ccdsid "CCDS13826.1"; level "3"; protein_id "ENSP00000483102.1"; source "ENSEMBL"; tag "CCDS"; transcript_support_level "5";
chr22	ENSEMBL	exon	24423597	24423628	.	+	.	gene_id "ENSG00000128271.21"; transcript_id "ENST00000611543.4"; gene_type "protein_coding"; gene_status "KNOWN"; gene_name "ADORA2A"; transcript_type "protein_coding"; transcript_status "KNOWN"; transcript_name "ADORA2A-214"; exon_number "1"; exon_id "ENSE00003799896.1"; talon_gene "54925"; talon_transcript "196053"; talon_exon "903305"; ccdsid "CCDS13826.1"; exon_status "KNOWN"; level "3"; protein_id "ENSP00000483102.1"; source "ENSEMBL"; tag "CCDS";
chr22	ENSEMBL	exon	24433131	24433736	.	+	.	gene_id "ENSG00000128271.21"; transcript_id "ENST00000611543.4"; gene_type "protein_coding"; gene_status "KNOWN"; gene_name "ADORA2A"; transcript_type "protein_coding"; transcript_status "KNOWN"; transcript_name "ADORA2A-214"; exon_number "2"; exon_id "ENSE00003792508.1"; talon_gene "54925"; talon_transcript "196053"; talon_exon "903290"; ccdsid "CCDS13826.1"; exon_status "KNOWN"; level "3"; protein_id "ENSP00000483102.1"; source "ENSEMBL"; tag "CCDS";
chr22	ENSEMBL	exon	24440583	24442356	.	+	.	gene_id "ENSG00000128271.21"; transcript_id "ENST00000611543.4"; gene_type "protein_coding"; gene_status "KNOWN"; gene_name "ADORA2A"; transcript_type "protein_coding"; transcript_status "KNOWN"; transcript_name "ADORA2A-214"; exon_number "3"; exon_id "ENSE00003750761.1"; talon_gene "54925"; talon_transcript "196053"; talon_exon "903292"; ccdsid "CCDS13826.1"; exon_status "KNOWN"; level "3"; protein_id "ENSP00000483102.1"; source "ENSEMBL"; tag "CCDS";
chr22	HAVANA	transcript	24427562	24442360	.	+	.	gene_id "ENSG00000128271.21"; transcript_id "ENST00000337539.11"; gene_name "ADORA2A"; gene_status "KNOWN"; gene_type "protein_coding"; transcript_type "protein_coding"; transcript_status "KNOWN"; transcript_name "ADORA2A-201"; talon_gene "54925"; talon_transcript "196058"; ccdsid "CCDS13826.1"; havana_transcript "OTTHUMT00000319971.2"; level "2"; protein_id "ENSP00000336630.6"; source "HAVANA"; tag "CCDS"; transcript_support_level "1";
chr22	HAVANA	exon	24427562	24427746	.	+	.	gene_id "ENSG00000128271.21"; transcript_id "ENST00000337539.11"; gene_type "protein_coding"; gene_status "KNOWN"; gene_name "ADORA2A"; transcript_type "protein_coding"; transcript_status "KNOWN"; transcript_name "ADORA2A-201"; exon_number "1"; exon_id "ENSE00002322583.2"; talon_gene "54925"; talon_transcript "196058"; talon_exon "903320"; ccdsid "CCDS13826.1"; exon_status "KNOWN"; level "2"; protein_id "ENSP00000336630.6"; source "HAVANA"; tag "CCDS";
chr22	ENSEMBL	exon	24433131	24433736	.	+	.	gene_id "ENSG00000128271.21"; transcript_id "ENST00000337539.11"; gene_type "protein_coding"; gene_status "KNOWN"; gene_name "ADORA2A"; transcript_type "protein_coding"; transcript_status "KNOWN"; transcript_name "ADORA2A-201"; exon_number "2"; exon_id "ENSE00003792508.1"; talon_gene "54925"; talon_transcript "196058"; talon_exon "903290"; ccdsid "CCDS13826.1"; exon_status "KNOWN"; level "3"; protein_id "ENSP00000483102.1"; source "ENSEMBL"; tag "CCDS";
chr22	HAVANA	exon	24440583	24442360	.	+	.	gene_id "ENSG00000128271.21"; transcript_id "ENST00000337539.11"; gene_type "protein_coding"; gene_status "KNOWN"; gene_name "ADORA2A"; transcript_type "protein_coding"; transcript_status "KNOWN"; transcript_name "ADORA2A-201"; exon_number "3"; exon_id "ENSE00002241361.1"; talon_gene "54925"; talon_transcript "196058"; talon_exon "903322"; ccdsid "CCDS13826.1"; exon_status "KNOWN"; level "2"; protein_id "ENSP00000336630.6"; source "HAVANA"; tag "CCDS";
chr22	HAVANA	transcript	24427627	24441173	.	+	.	gene_id "ENSG00000128271.21"; transcript_id "ENST00000496497.1"; gene_name "ADORA2A"; gene_status "KNOWN"; gene_type "protein_coding"; transcript_type "processed_transcript"; transcript_status "KNOWN"; transcript_name "ADORA2A-212"; talon_gene "54925"; talon_transcript "196059"; havana_transcript "OTTHUMT00000319974.1"; level "2"; source "HAVANA"; transcript_support_level "2";
chr22	HAVANA	exon	24427627	24427726	.	+	.	gene_id "ENSG00000128271.21"; transcript_id "ENST00000496497.1"; gene_type "protein_coding"; gene_status "KNOWN"; gene_name "ADORA2A"; transcript_type "processed_transcript"; transcript_status "KNOWN"; transcript_name "ADORA2A-212"; exon_number "1"; exon_id "ENSE00002514393.1"; talon_gene "54925"; talon_transcript "196059"; talon_exon "903323"; exon_status "KNOWN"; level "2"; source "HAVANA";
chr22	HAVANA	exon	24440583	24441173	.	+	.	gene_id "ENSG00000128271.21"; transcript_id "ENST00000496497.1"; gene_type "protein_coding"; gene_status "KNOWN"; gene_name "ADORA2A"; transcript_type "processed_transcript"; transcript_status "KNOWN"; transcript_name "ADORA2A-212"; exon_number "2"; exon_id "ENSE00001813959.1"; talon_gene "54925"; talon_transcript "196059"; talon_exon "903325"; exon_status "KNOWN"; level "2"; source "HAVANA";
chr22	ENSEMBL	transcript	24432119	24442356	.	+	.	gene_id "ENSG00000128271.21"; transcript_id "ENST00000618076.3"; gene_name "ADORA2A"; gene_status "KNOWN"; gene_type "protein_coding"; transcript_type "protein_coding"; transcript_status "KNOWN"; transcript_name "ADORA2A-215"; talon_gene "54925"; talon_transcript "196062"; ccdsid "CCDS13826.1"; level "3"; protein_id "ENSP00000481552.1"; source "ENSEMBL"; tag "CCDS"; transcript_support_level "1";
chr22	ENSEMBL	exon	24432119	24432368	.	+	.	gene_id "ENSG00000128271.21"; transcript_id "ENST00000618076.3"; gene_type "protein_coding"; gene_status "KNOWN"; gene_name "ADORA2A"; transcript_type "protein_coding"; transcript_status "KNOWN"; transcript_name "ADORA2A-215"; exon_number "1"; exon_id "ENSE00003795588.1"; talon_gene "54925"; talon_transcript "196062"; talon_exon "903326"; ccdsid "CCDS13826.1"; exon_status "KNOWN"; level "3"; protein_id "ENSP00000480012.1"; source "ENSEMBL"; tag "CCDS";
chr22	ENSEMBL	exon	24433131	24433736	.	+	.	gene_id "ENSG00000128271.21"; transcript_id "ENST00000618076.3"; gene_type "protein_coding"; gene_status "KNOWN"; gene_name "ADORA2A"; transcript_type "protein_coding"; transcript_status "KNOWN"; transcript_name "ADORA2A-215"; exon_number "2"; exon_id "ENSE00003792508.1"; talon_gene "54925"; talon_transcript "196062"; talon_exon "903290"; ccdsid "CCDS13826.1"; exon_status "KNOWN"; level "3"; protein_id "ENSP00000483102.1"; source "ENSEMBL"; tag "CCDS";
chr22	ENSEMBL	exon	24440583	24442356	.	+	.	gene_id "ENSG00000128271.21"; transcript_id "ENST00000618076.3"; gene_type "protein_coding"; gene_status "KNOWN"; gene_name "ADORA2A"; transcript_type "protein_coding"; transcript_status "KNOWN"; transcript_name "ADORA2A-215"; exon_number "3"; exon_id "ENSE00003750761.1"; talon_gene "54925"; talon_transcript "196062"; talon_exon "903292"; ccdsid "CCDS13826.1"; exon_status "KNOWN"; level "3"; protein_id "ENSP00000483102.1"; source "ENSEMBL"; tag "CCDS";
chr22	HAVANA	gene	24503345	24526585	.	+	.	gene_id "ENSG00000100024.14"; gene_name "UPB1"; gene_status "KNOWN"; gene_type "protein_coding"; talon_gene "54927"; havana_gene "OTTHUMG00000150749.2"; level "2"; tag "overlapping_locus";
chr22	TALON	transcript	24503345	24526585	.	+	.	gene_id "ENSG00000100024.14"; transcript_id "ENCODEHT000297393"; gene_name "UPB1"; gene_status "KNOWN"; gene_type "protein_coding"; transcript_status "NOVEL"; transcript_name "ENCODEHT000297393"; talon_gene "54927"; talon_transcript "297393"; NIC_transcript "TRUE";
chr22	TALON	exon	24503345	24503594	.	+	.	gene_id "ENSG00000100024.14"; transcript_id "ENCODEHT000297393"; gene_type "protein_coding"; gene_status "KNOWN"; gene_name "UPB1"; transcript_status "NOVEL"; transcript_name "ENCODEHT000297393"; exon_number "1"; exon_id "1053529"; talon_gene "54927"; talon_transcript "297393"; talon_exon "1053529"; exon_status "NOVEL";
chr22	HAVANA	exon	24510749	24510843	.	+	.	gene_id "ENSG00000100024.14"; transcript_id "ENCODEHT000297393"; gene_type "protein_coding"; gene_status "KNOWN"; gene_name "UPB1"; transcript_status "NOVEL"; transcript_name "ENCODEHT000297393"; exon_number "2"; exon_id "ENSE00003653579.1"; talon_gene "54927"; talon_transcript "297393"; talon_exon "903365"; ccdsid "CCDS13827.1"; exon_status "KNOWN"; level "2"; protein_id "ENSP00000400684.1"; source "HAVANA"; tag "CCDS";
chr22	HAVANA	exon	24513324	24513485	.	+	.	gene_id "ENSG00000100024.14"; transcript_id "ENCODEHT000297393"; gene_type "protein_coding"; gene_status "KNOWN"; gene_name "UPB1"; transcript_status "NOVEL"; transcript_name "ENCODEHT000297393"; exon_number "3"; exon_id "ENSE00003485272.1"; talon_gene "54927"; talon_transcript "297393"; talon_exon "903367"; ccdsid "CCDS13827.1"; exon_status "KNOWN"; level "2"; protein_id "ENSP00000400684.1"; source "HAVANA"; tag "CCDS";
chr22	HAVANA	exon	24515201	24515370	.	+	.	gene_id "ENSG00000100024.14"; transcript_id "ENCODEHT000297393"; gene_type "protein_coding"; gene_status "KNOWN"; gene_name "UPB1"; transcript_status "NOVEL"; transcript_name "ENCODEHT000297393"; exon_number "4"; exon_id "ENSE00003646608.1"; talon_gene "54927"; talon_transcript "297393"; talon_exon "903369"; ccdsid "CCDS13827.1"; exon_status "KNOWN"; level "2"; protein_id "ENSP00000400684.1"; source "HAVANA"; tag "CCDS";
chr22	HAVANA	exon	24520387	24520468	.	+	.	gene_id "ENSG00000100024.14"; transcript_id "ENCODEHT000297393"; gene_type "protein_coding"; gene_status "KNOWN"; gene_name "UPB1"; transcript_status "NOVEL"; transcript_name "ENCODEHT000297393"; exon_number "5"; exon_id "ENSE00003523350.1"; talon_gene "54927"; talon_transcript "297393"; talon_exon "903371"; ccdsid "CCDS13827.1"; exon_status "KNOWN"; level "2"; protein_id "ENSP00000400684.1"; source "HAVANA"; tag "CCDS";
chr22	HAVANA	exon	24521986	24522028	.	+	.	gene_id "ENSG00000100024.14"; transcript_id "ENCODEHT000297393"; gene_type "protein_coding"; gene_status "KNOWN"; gene_name "UPB1"; transcript_status "NOVEL"; transcript_name "ENCODEHT000297393"; exon_number "6"; exon_id "ENSE00003650514.1"; talon_gene "54927"; talon_transcript "297393"; talon_exon "903373"; ccdsid "CCDS13827.1"; exon_status "KNOWN"; level "2"; protein_id "ENSP00000400684.1"; source "HAVANA"; tag "CCDS";
chr22	HAVANA	exon	24523619	24523773	.	+	.	gene_id "ENSG00000100024.14"; transcript_id "ENCODEHT000297393"; gene_type "protein_coding"; gene_status "KNOWN"; gene_name "UPB1"; transcript_status "NOVEL"; transcript_name "ENCODEHT000297393"; exon_number "7"; exon_id "ENSE00003589449.1"; talon_gene "54927"; talon_transcript "297393"; talon_exon "903375"; ccdsid "CCDS13827.1"; exon_status "KNOWN"; level "2"; protein_id "ENSP00000400684.1"; source "HAVANA"; tag "CCDS";
chr22	HAVANA	exon	24525711	24526585	.	+	.	gene_id "ENSG00000100024.14"; transcript_id "ENCODEHT000297393"; gene_type "protein_coding"; gene_status "KNOWN"; gene_name "UPB1"; transcript_status "NOVEL"; transcript_name "ENCODEHT000297393"; exon_number "8"; exon_id "ENSE00001904746.1"; talon_gene "54927"; talon_transcript "297393"; talon_exon "903382"; ccdsid "CCDS13827.1"; exon_status "KNOWN"; level "2"; protein_id "ENSP00000324343.5"; source "HAVANA"; tag "CCDS";
chr22	TALON	transcript	24503345	24526585	.	+	.	gene_id "ENSG00000100024.14"; transcript_id "ENCODEHT000297404"; gene_name "UPB1"; gene_status "KNOWN"; gene_type "protein_coding"; transcript_status "NOVEL"; transcript_name "ENCODEHT000297404"; talon_gene "54927"; talon_transcript "297404"; NIC_transcript "TRUE";
chr22	TALON	exon	24503345	24503594	.	+	.	gene_id "ENSG00000100024.14"; transcript_id "ENCODEHT000297404"; gene_type "protein_coding"; gene_status "KNOWN"; gene_name "UPB1"; transcript_status "NOVEL"; transcript_name "ENCODEHT000297404"; exon_number "1"; exon_id "1053529"; talon_gene "54927"; talon_transcript "297404"; talon_exon "1053529"; exon_status "NOVEL";
chr22	HAVANA	exon	24510749	24510843	.	+	.	gene_id "ENSG00000100024.14"; transcript_id "ENCODEHT000297404"; gene_type "protein_coding"; gene_status "KNOWN"; gene_name "UPB1"; transcript_status "NOVEL"; transcript_name "ENCODEHT000297404"; exon_number "2"; exon_id "ENSE00003653579.1"; talon_gene "54927"; talon_transcript "297404"; talon_exon "903365"; ccdsid "CCDS13827.1"; exon_status "KNOWN"; level "2"; protein_id "ENSP00000400684.1"; source "HAVANA"; tag "CCDS";
chr22	HAVANA	exon	24513324	24513485	.	+	.	gene_id "ENSG00000100024.14"; transcript_id "ENCODEHT000297404"; gene_type "protein_coding"; gene_status "KNOWN"; gene_name "UPB1"; transcript_status "NOVEL"; transcript_name "ENCODEHT000297404"; exon_number "3"; exon_id "ENSE00003485272.1"; talon_gene "54927"; talon_transcript "297404"; talon_exon "903367"; ccdsid "CCDS13827.1"; exon_status "KNOWN"; level "2"; protein_id "ENSP00000400684.1"; source "HAVANA"; tag "CCDS";
chr22	HAVANA	exon	24520387	24520468	.	+	.	gene_id "ENSG00000100024.14"; transcript_id "ENCODEHT000297404"; gene_type "protein_coding"; gene_status "KNOWN"; gene_name "UPB1"; transcript_status "NOVEL"; transcript_name "ENCODEHT000297404"; exon_number "4"; exon_id "ENSE00003523350.1"; talon_gene "54927"; talon_transcript "297404"; talon_exon "903371"; ccdsid "CCDS13827.1"; exon_status "KNOWN"; level "2"; protein_id "ENSP00000400684.1"; source "HAVANA"; tag "CCDS";
chr22	HAVANA	exon	24523619	24523773	.	+	.	gene_id "ENSG00000100024.14"; transcript_id "ENCODEHT000297404"; gene_type "protein_coding"; gene_status "KNOWN"; gene_name "UPB1"; transcript_status "NOVEL"; transcript_name "ENCODEHT000297404"; exon_number "5"; exon_id "ENSE00003589449.1"; talon_gene "54927"; talon_transcript "297404"; talon_exon "903375"; ccdsid "CCDS13827.1"; exon_status "KNOWN"; level "2"; protein_id "ENSP00000400684.1"; source "HAVANA"; tag "CCDS";
chr22	HAVANA	exon	24525711	24526585	.	+	.	gene_id "ENSG00000100024.14"; transcript_id "ENCODEHT000297404"; gene_type "protein_coding"; gene_status "KNOWN"; gene_name "UPB1"; transcript_status "NOVEL"; transcript_name "ENCODEHT000297404"; exon_number "6"; exon_id "ENSE00001904746.1"; talon_gene "54927"; talon_transcript "297404"; talon_exon "903382"; ccdsid "CCDS13827.1"; exon_status "KNOWN"; level "2"; protein_id "ENSP00000324343.5"; source "HAVANA"; tag "CCDS";
chr22	HAVANA	gene	24540423	24544083	.	-	.	gene_id "ENSG00000138867.16"; gene_name "GUCD1"; gene_status "KNOWN"; gene_type "protein_coding"; talon_gene "54929"; havana_gene "OTTHUMG00000150728.3"; level "1";
chr22	ENSEMBL	transcript	24540423	24555935	.	-	.	gene_id "ENSG00000138867.16"; transcript_id "ENST00000621833.4"; gene_name "GUCD1"; gene_status "KNOWN"; gene_type "protein_coding"; transcript_type "protein_coding"; transcript_status "KNOWN"; transcript_name "GUCD1-213"; talon_gene "54929"; talon_transcript "196074"; ccdsid "CCDS74833.1"; level "3"; protein_id "ENSP00000479370.1"; source "ENSEMBL"; tag "CCDS"; transcript_support_level "1";
chr22	HAVANA	exon	24555615	24555935	.	-	.	gene_id "ENSG00000138867.16"; transcript_id "ENST00000621833.4"; gene_type "protein_coding"; gene_status "KNOWN"; gene_name "GUCD1"; transcript_type "protein_coding"; transcript_status "KNOWN"; transcript_name "GUCD1-213"; exon_number "1"; exon_id "ENSE00001700171.2"; talon_gene "54929"; talon_transcript "196074"; talon_exon "903395"; ccdsid "CCDS63427.1"; exon_status "KNOWN"; level "1"; protein_id "ENSP00000384121.3"; source "HAVANA"; tag "CCDS";
chr22	HAVANA	exon	24548917	24549001	.	-	.	gene_id "ENSG00000138867.16"; transcript_id "ENST00000621833.4"; gene_type "protein_coding"; gene_status "KNOWN"; gene_name "GUCD1"; transcript_type "protein_coding"; transcript_status "KNOWN"; transcript_name "GUCD1-213"; exon_number "2"; exon_id "ENSE00003545500.1"; talon_gene "54929"; talon_transcript "196074"; talon_exon "903397"; ccdsid "CCDS33621.1"; exon_status "KNOWN"; level "2"; protein_id "ENSP00000386076.3"; source "HAVANA"; tag "CCDS";
chr22	HAVANA	exon	24547908	24548073	.	-	.	gene_id "ENSG00000138867.16"; transcript_id "ENST00000621833.4"; gene_type "protein_coding"; gene_status "KNOWN"; gene_name "GUCD1"; transcript_type "protein_coding"; transcript_status "KNOWN"; transcript_name "GUCD1-213"; exon_number "3"; exon_id "ENSE00000935754.1"; talon_gene "54929"; talon_transcript "196074"; talon_exon "903399"; ccdsid "CCDS33621.1"; exon_status "KNOWN"; level "2"; protein_id "ENSP00000386076.3"; source "HAVANA"; tag "CCDS";
chr22	HAVANA	exon	24546914	24547005	.	-	.	gene_id "ENSG00000138867.16"; transcript_id "ENST00000621833.4"; gene_type "protein_coding"; gene_status "KNOWN"; gene_name "GUCD1"; transcript_type "protein_coding"; transcript_status "KNOWN"; transcript_name "GUCD1-213"; exon_number "4"; exon_id "ENSE00000935755.1"; talon_gene "54929"; talon_transcript "196074"; talon_exon "903401"; ccdsid "CCDS33621.1"; exon_status "KNOWN"; level "2"; protein_id "ENSP00000386076.3"; source "HAVANA"; tag "CCDS";
chr22	HAVANA	exon	24543842	24544083	.	-	.	gene_id "ENSG00000138867.16"; transcript_id "ENST00000621833.4"; gene_type "protein_coding"; gene_status "KNOWN"; gene_name "GUCD1"; transcript_type "protein_coding"; transcript_status "KNOWN"; transcript_name "GUCD1-213"; exon_number "5"; exon_id "ENSE00003684891.1"; talon_gene "54929"; talon_transcript "196074"; talon_exon "903403"; ccdsid "CCDS33621.1"; exon_status "KNOWN"; level "2"; protein_id "ENSP00000386076.3"; source "HAVANA"; tag "CCDS";
chr22	ENSEMBL	exon	24540423	24543100	.	-	.	gene_id "ENSG00000138867.16"; transcript_id "ENST00000621833.4"; gene_type "protein_coding"; gene_status "KNOWN"; gene_name "GUCD1"; transcript_type "protein_coding"; transcript_status "KNOWN"; transcript_name "GUCD1-213"; exon_number "6"; exon_id "ENSE00003749911.1"; talon_gene "54929"; talon_transcript "196074"; talon_exon "903405"; ccdsid "CCDS74833.1"; exon_status "KNOWN"; level "3"; protein_id "ENSP00000479370.1"; source "ENSEMBL"; tag "CCDS";
chr22	HAVANA	transcript	24540438	24555182	.	-	.	gene_id "ENSG00000138867.16"; transcript_id "ENST00000407471.7"; gene_name "GUCD1"; gene_status "KNOWN"; gene_type "protein_coding"; transcript_type "protein_coding"; transcript_status "KNOWN"; transcript_name "GUCD1-204"; talon_gene "54929"; talon_transcript "196075"; ccdsid "CCDS33621.1"; havana_transcript "OTTHUMT00000319819.1"; level "2"; protein_id "ENSP00000386076.3"; source "HAVANA"; tag "CCDS"; transcript_support_level "5";
chr22	HAVANA	exon	24554949	24555182	.	-	.	gene_id "ENSG00000138867.16"; transcript_id "ENST00000407471.7"; gene_type "protein_coding"; gene_status "KNOWN"; gene_name "GUCD1"; transcript_type "protein_coding"; transcript_status "KNOWN"; transcript_name "GUCD1-204"; exon_number "1"; exon_id "ENSE00001553643.3"; talon_gene "54929"; talon_transcript "196075"; talon_exon "903406"; ccdsid "CCDS33621.1"; exon_status "KNOWN"; level "2"; protein_id "ENSP00000386076.3"; source "HAVANA"; tag "CCDS";
chr22	HAVANA	exon	24548917	24549001	.	-	.	gene_id "ENSG00000138867.16"; transcript_id "ENST00000407471.7"; gene_type "protein_coding"; gene_status "KNOWN"; gene_name "GUCD1"; transcript_type "protein_coding"; transcript_status "KNOWN"; transcript_name "GUCD1-204"; exon_number "2"; exon_id "ENSE00003545500.1"; talon_gene "54929"; talon_transcript "196075"; talon_exon "903397"; ccdsid "CCDS33621.1"; exon_status "KNOWN"; level "2"; protein_id "ENSP00000386076.3"; source "HAVANA"; tag "CCDS";
chr22	HAVANA	exon	24547908	24548073	.	-	.	gene_id "ENSG00000138867.16"; transcript_id "ENST00000407471.7"; gene_type "protein_coding"; gene_status "KNOWN"; gene_name "GUCD1"; transcript_type "protein_coding"; transcript_status "KNOWN"; transcript_name "GUCD1-204"; exon_number "3"; exon_id "ENSE00000935754.1"; talon_gene "54929"; talon_transcript "196075"; talon_exon "903399"; ccdsid "CCDS33621.1"; exon_status "KNOWN"; level "2"; protein_id "ENSP00000386076.3"; source "HAVANA"; tag "CCDS";
chr22	HAVANA	exon	24546914	24547005	.	-	.	gene_id "ENSG00000138867.16"; transcript_id "ENST00000407471.7"; gene_type "protein_coding"; gene_status "KNOWN"; gene_name "GUCD1"; transcript_type "protein_coding"; transcript_status "KNOWN"; transcript_name "GUCD1-204"; exon_number "4"; exon_id "ENSE00000935755.1"; talon_gene "54929"; talon_transcript "196075"; talon_exon "903401"; ccdsid "CCDS33621.1"; exon_status "KNOWN"; level "2"; protein_id "ENSP00000386076.3"; source "HAVANA"; tag "CCDS";
chr22	HAVANA	exon	24543842	24544083	.	-	.	gene_id "ENSG00000138867.16"; transcript_id "ENST00000407471.7"; gene_type "protein_coding"; gene_status "KNOWN"; gene_name "GUCD1"; transcript_type "protein_coding"; transcript_status "KNOWN"; transcript_name "GUCD1-204"; exon_number "5"; exon_id "ENSE00003684891.1"; talon_gene "54929"; talon_transcript "196075"; talon_exon "903403"; ccdsid "CCDS33621.1"; exon_status "KNOWN"; level "2"; protein_id "ENSP00000386076.3"; source "HAVANA"; tag "CCDS";
chr22	HAVANA	exon	24540438	24543100	.	-	.	gene_id "ENSG00000138867.16"; transcript_id "ENST00000407471.7"; gene_type "protein_coding"; gene_status "KNOWN"; gene_name "GUCD1"; transcript_type "protein_coding"; transcript_status "KNOWN"; transcript_name "GUCD1-204"; exon_number "6"; exon_id "ENSE00001887490.1"; talon_gene "54929"; talon_transcript "196075"; talon_exon "903408"; ccdsid "CCDS33621.1"; exon_status "KNOWN"; level "2"; protein_id "ENSP00000386076.3"; source "HAVANA"; tag "CCDS";
chr22	HAVANA	transcript	24540438	24555316	.	-	.	gene_id "ENSG00000138867.16"; transcript_id "ENST00000435822.5"; gene_name "GUCD1"; gene_status "KNOWN"; gene_type "protein_coding"; transcript_type "protein_coding"; transcript_status "KNOWN"; transcript_name "GUCD1-206"; talon_gene "54929"; talon_transcript "196076"; ccdsid "CCDS63426.1"; havana_transcript "OTTHUMT00000319820.1"; level "2"; protein_id "ENSP00000405985.1"; source "HAVANA"; tag "CCDS"; transcript_support_level "1";
chr22	HAVANA	exon	24554949	24555316	.	-	.	gene_id "ENSG00000138867.16"; transcript_id "ENST00000435822.5"; gene_type "protein_coding"; gene_status "KNOWN"; gene_name "GUCD1"; transcript_type "protein_coding"; transcript_status "KNOWN"; transcript_name "GUCD1-206"; exon_number "1"; exon_id "ENSE00001667374.1"; talon_gene "54929"; talon_transcript "196076"; talon_exon "903409"; ccdsid "CCDS63426.1"; exon_status "KNOWN"; level "2"; protein_id "ENSP00000405985.1"; source "HAVANA"; tag "CCDS";
chr22	HAVANA	exon	24548917	24549001	.	-	.	gene_id "ENSG00000138867.16"; transcript_id "ENST00000435822.5"; gene_type "protein_coding"; gene_status "KNOWN"; gene_name "GUCD1"; transcript_type "protein_coding"; transcript_status "KNOWN"; transcript_name "GUCD1-206"; exon_number "2"; exon_id "ENSE00003545500.1"; talon_gene "54929"; talon_transcript "196076"; talon_exon "903397"; ccdsid "CCDS33621.1"; exon_status "KNOWN"; level "2"; protein_id "ENSP00000386076.3"; source "HAVANA"; tag "CCDS";
chr22	HAVANA	exon	24547908	24548073	.	-	.	gene_id "ENSG00000138867.16"; transcript_id "ENST00000435822.5"; gene_type "protein_coding"; gene_status "KNOWN"; gene_name "GUCD1"; transcript_type "protein_coding"; transcript_status "KNOWN"; transcript_name "GUCD1-206"; exon_number "3"; exon_id "ENSE00000935754.1"; talon_gene "54929"; talon_transcript "196076"; talon_exon "903399"; ccdsid "CCDS33621.1"; exon_status "KNOWN"; level "2"; protein_id "ENSP00000386076.3"; source "HAVANA"; tag "CCDS";
chr22	HAVANA	exon	24546914	24547005	.	-	.	gene_id "ENSG00000138867.16"; transcript_id "ENST00000435822.5"; gene_type "protein_coding"; gene_status "KNOWN"; gene_name "GUCD1"; transcript_type "protein_coding"; transcript_status "KNOWN"; transcript_name "GUCD1-206"; exon_number "4"; exon_id "ENSE00000935755.1"; talon_gene "54929"; talon_transcript "196076"; talon_exon "903401"; ccdsid "CCDS33621.1"; exon_status "KNOWN"; level "2"; protein_id "ENSP00000386076.3"; source "HAVANA"; tag "CCDS";
chr22	HAVANA	exon	24543842	24544083	.	-	.	gene_id "ENSG00000138867.16"; transcript_id "ENST00000435822.5"; gene_type "protein_coding"; gene_status "KNOWN"; gene_name "GUCD1"; transcript_type "protein_coding"; transcript_status "KNOWN"; transcript_name "GUCD1-206"; exon_number "5"; exon_id "ENSE00003684891.1"; talon_gene "54929"; talon_transcript "196076"; talon_exon "903403"; ccdsid "CCDS33621.1"; exon_status "KNOWN"; level "2"; protein_id "ENSP00000386076.3"; source "HAVANA"; tag "CCDS";
chr22	HAVANA	exon	24540438	24543097	.	-	.	gene_id "ENSG00000138867.16"; transcript_id "ENST00000435822.5"; gene_type "protein_coding"; gene_status "KNOWN"; gene_name "GUCD1"; transcript_type "protein_coding"; transcript_status "KNOWN"; transcript_name "GUCD1-206"; exon_number "6"; exon_id "ENSE00001789037.1"; talon_gene "54929"; talon_transcript "196076"; talon_exon "903411"; ccdsid "CCDS63426.1"; exon_status "KNOWN"; level "2"; protein_id "ENSP00000405985.1"; source "HAVANA"; tag "CCDS";
chr22	HAVANA	transcript	24542398	24555935	.	-	.	gene_id "ENSG00000138867.16"; transcript_id "ENST00000404664.7"; gene_name "GUCD1"; gene_status "KNOWN"; gene_type "protein_coding"; transcript_type "protein_coding"; transcript_status "KNOWN"; transcript_name "GUCD1-203"; talon_gene "54929"; talon_transcript "196079"; ccdsid "CCDS63427.1"; havana_transcript "OTTHUMT00000319821.1"; level "1"; protein_id "ENSP00000384121.3"; source "HAVANA"; tag "CCDS"; transcript_support_level "2";
chr22	HAVANA	exon	24555615	24555935	.	-	.	gene_id "ENSG00000138867.16"; transcript_id "ENST00000404664.7"; gene_type "protein_coding"; gene_status "KNOWN"; gene_name "GUCD1"; transcript_type "protein_coding"; transcript_status "KNOWN"; transcript_name "GUCD1-203"; exon_number "1"; exon_id "ENSE00001700171.2"; talon_gene "54929"; talon_transcript "196079"; talon_exon "903395"; ccdsid "CCDS63427.1"; exon_status "KNOWN"; level "1"; protein_id "ENSP00000384121.3"; source "HAVANA"; tag "CCDS";
chr22	HAVANA	exon	24548917	24549001	.	-	.	gene_id "ENSG00000138867.16"; transcript_id "ENST00000404664.7"; gene_type "protein_coding"; gene_status "KNOWN"; gene_name "GUCD1"; transcript_type "protein_coding"; transcript_status "KNOWN"; transcript_name "GUCD1-203"; exon_number "2"; exon_id "ENSE00003545500.1"; talon_gene "54929"; talon_transcript "196079"; talon_exon "903397"; ccdsid "CCDS33621.1"; exon_status "KNOWN"; level "2"; protein_id "ENSP00000386076.3"; source "HAVANA"; tag "CCDS";
chr22	HAVANA	exon	24547908	24548073	.	-	.	gene_id "ENSG00000138867.16"; transcript_id "ENST00000404664.7"; gene_type "protein_coding"; gene_status "KNOWN"; gene_name "GUCD1"; transcript_type "protein_coding"; transcript_status "KNOWN"; transcript_name "GUCD1-203"; exon_number "3"; exon_id "ENSE00000935754.1"; talon_gene "54929"; talon_transcript "196079"; talon_exon "903399"; ccdsid "CCDS33621.1"; exon_status "KNOWN"; level "2"; protein_id "ENSP00000386076.3"; source "HAVANA"; tag "CCDS";
chr22	HAVANA	exon	24546914	24547005	.	-	.	gene_id "ENSG00000138867.16"; transcript_id "ENST00000404664.7"; gene_type "protein_coding"; gene_status "KNOWN"; gene_name "GUCD1"; transcript_type "protein_coding"; transcript_status "KNOWN"; transcript_name "GUCD1-203"; exon_number "4"; exon_id "ENSE00000935755.1"; talon_gene "54929"; talon_transcript "196079"; talon_exon "903401"; ccdsid "CCDS33621.1"; exon_status "KNOWN"; level "2"; protein_id "ENSP00000386076.3"; source "HAVANA"; tag "CCDS";
chr22	HAVANA	exon	24543842	24544083	.	-	.	gene_id "ENSG00000138867.16"; transcript_id "ENST00000404664.7"; gene_type "protein_coding"; gene_status "KNOWN"; gene_name "GUCD1"; transcript_type "protein_coding"; transcript_status "KNOWN"; transcript_name "GUCD1-203"; exon_number "5"; exon_id "ENSE00003684891.1"; talon_gene "54929"; talon_transcript "196079"; talon_exon "903403"; ccdsid "CCDS33621.1"; exon_status "KNOWN"; level "2"; protein_id "ENSP00000386076.3"; source "HAVANA"; tag "CCDS";
chr22	HAVANA	exon	24542398	24543097	.	-	.	gene_id "ENSG00000138867.16"; transcript_id "ENST00000404664.7"; gene_type "protein_coding"; gene_status "KNOWN"; gene_name "GUCD1"; transcript_type "protein_coding"; transcript_status "KNOWN"; transcript_name "GUCD1-203"; exon_number "6"; exon_id "ENSE00001944671.1"; talon_gene "54929"; talon_transcript "196079"; talon_exon "903419"; ccdsid "CCDS63427.1"; exon_status "KNOWN"; level "1"; protein_id "ENSP00000384121.3"; source "HAVANA"; tag "CCDS";
chr22	HAVANA	transcript	24542756	24555125	.	-	.	gene_id "ENSG00000138867.16"; transcript_id "ENST00000402766.5"; gene_name "GUCD1"; gene_status "KNOWN"; gene_type "protein_coding"; transcript_type "protein_coding"; transcript_status "KNOWN"; transcript_name "GUCD1-202"; talon_gene "54929"; talon_transcript "196081"; ccdsid "CCDS74832.1"; havana_transcript "OTTHUMT00000319826.1"; level "2"; protein_id "ENSP00000384378.1"; source "HAVANA"; tag "CCDS"; transcript_support_level "2";
chr22	HAVANA	exon	24554949	24555125	.	-	.	gene_id "ENSG00000138867.16"; transcript_id "ENST00000402766.5"; gene_type "protein_coding"; gene_status "KNOWN"; gene_name "GUCD1"; transcript_type "protein_coding"; transcript_status "KNOWN"; transcript_name "GUCD1-202"; exon_number "1"; exon_id "ENSE00001550204.1"; talon_gene "54929"; talon_transcript "196081"; talon_exon "903423"; ccdsid "CCDS74832.1"; exon_status "KNOWN"; level "2"; protein_id "ENSP00000384378.1"; source "HAVANA"; tag "CCDS";
chr22	HAVANA	exon	24548917	24549001	.	-	.	gene_id "ENSG00000138867.16"; transcript_id "ENST00000402766.5"; gene_type "protein_coding"; gene_status "KNOWN"; gene_name "GUCD1"; transcript_type "protein_coding"; transcript_status "KNOWN"; transcript_name "GUCD1-202"; exon_number "2"; exon_id "ENSE00003545500.1"; talon_gene "54929"; talon_transcript "196081"; talon_exon "903397"; ccdsid "CCDS33621.1"; exon_status "KNOWN"; level "2"; protein_id "ENSP00000386076.3"; source "HAVANA"; tag "CCDS";
chr22	HAVANA	exon	24547908	24548073	.	-	.	gene_id "ENSG00000138867.16"; transcript_id "ENST00000402766.5"; gene_type "protein_coding"; gene_status "KNOWN"; gene_name "GUCD1"; transcript_type "protein_coding"; transcript_status "KNOWN"; transcript_name "GUCD1-202"; exon_number "3"; exon_id "ENSE00000935754.1"; talon_gene "54929"; talon_transcript "196081"; talon_exon "903399"; ccdsid "CCDS33621.1"; exon_status "KNOWN"; level "2"; protein_id "ENSP00000386076.3"; source "HAVANA"; tag "CCDS";
chr22	HAVANA	exon	24546914	24547005	.	-	.	gene_id "ENSG00000138867.16"; transcript_id "ENST00000402766.5"; gene_type "protein_coding"; gene_status "KNOWN"; gene_name "GUCD1"; transcript_type "protein_coding"; transcript_status "KNOWN"; transcript_name "GUCD1-202"; exon_number "4"; exon_id "ENSE00000935755.1"; talon_gene "54929"; talon_transcript "196081"; talon_exon "903401"; ccdsid "CCDS33621.1"; exon_status "KNOWN"; level "2"; protein_id "ENSP00000386076.3"; source "HAVANA"; tag "CCDS";
chr22	HAVANA	exon	24542756	24543100	.	-	.	gene_id "ENSG00000138867.16"; transcript_id "ENST00000402766.5"; gene_type "protein_coding"; gene_status "KNOWN"; gene_name "GUCD1"; transcript_type "protein_coding"; transcript_status "KNOWN"; transcript_name "GUCD1-202"; exon_number "5"; exon_id "ENSE00001554558.1"; talon_gene "54929"; talon_transcript "196081"; talon_exon "903425"; ccdsid "CCDS74832.1"; exon_status "KNOWN"; level "2"; protein_id "ENSP00000384378.1"; source "HAVANA"; tag "CCDS";
chr22	HAVANA	transcript	24542830	24544083	.	-	.	gene_id "ENSG00000138867.16"; transcript_id "ENST00000493099.1"; gene_name "GUCD1"; gene_status "KNOWN"; gene_type "protein_coding"; transcript_type "processed_transcript"; transcript_status "KNOWN"; transcript_name "GUCD1-212"; talon_gene "54929"; talon_transcript "196082"; havana_transcript "OTTHUMT00000319830.1"; level "2"; source "HAVANA"; transcript_support_level "2";
chr22	HAVANA	exon	24543842	24544083	.	-	.	gene_id "ENSG00000138867.16"; transcript_id "ENST00000493099.1"; gene_type "protein_coding"; gene_status "KNOWN"; gene_name "GUCD1"; transcript_type "processed_transcript"; transcript_status "KNOWN"; transcript_name "GUCD1-212"; exon_number "1"; exon_id "ENSE00003684891.1"; talon_gene "54929"; talon_transcript "196082"; talon_exon "903403"; ccdsid "CCDS33621.1"; exon_status "KNOWN"; level "2"; protein_id "ENSP00000386076.3"; source "HAVANA"; tag "CCDS";
chr22	HAVANA	exon	24542830	24543097	.	-	.	gene_id "ENSG00000138867.16"; transcript_id "ENST00000493099.1"; gene_type "protein_coding"; gene_status "KNOWN"; gene_name "GUCD1"; transcript_type "processed_transcript"; transcript_status "KNOWN"; transcript_name "GUCD1-212"; exon_number "2"; exon_id "ENSE00001875097.1"; talon_gene "54929"; talon_transcript "196082"; talon_exon "903426"; exon_status "KNOWN"; level "2"; source "HAVANA";
chr22	HAVANA	gene	24555503	24572061	.	+	.	gene_id "ENSG00000100028.11"; gene_name "SNRPD3"; gene_status "KNOWN"; gene_type "protein_coding"; talon_gene "54930"; havana_gene "OTTHUMG00000150727.2"; level "2"; tag "overlapping_locus";
chr22	HAVANA	transcript	24555503	24572772	.	+	.	gene_id "ENSG00000100028.11"; transcript_id "ENST00000215829.7"; gene_name "SNRPD3"; gene_status "KNOWN"; gene_type "protein_coding"; transcript_type "protein_coding"; transcript_status "KNOWN"; transcript_name "SNRPD3-201"; talon_gene "54930"; talon_transcript "196087"; ccdsid "CCDS13828.1"; havana_transcript "OTTHUMT00000319813.1"; level "2"; protein_id "ENSP00000215829.3"; source "HAVANA"; tag "CCDS"; transcript_support_level "1";
chr22	HAVANA	exon	24555503	24556071	.	+	.	gene_id "ENSG00000100028.11"; transcript_id "ENST00000215829.7"; gene_type "protein_coding"; gene_status "KNOWN"; gene_name "SNRPD3"; transcript_type "protein_coding"; transcript_status "KNOWN"; transcript_name "SNRPD3-201"; exon_number "1"; exon_id "ENSE00001948969.1"; talon_gene "54930"; talon_transcript "196087"; talon_exon "903437"; ccdsid "CCDS13828.1"; exon_status "KNOWN"; level "2"; protein_id "ENSP00000215829.3"; source "HAVANA"; tag "CCDS";
chr22	HAVANA	exon	24557657	24557800	.	+	.	gene_id "ENSG00000100028.11"; transcript_id "ENST00000215829.7"; gene_type "protein_coding"; gene_status "KNOWN"; gene_name "SNRPD3"; transcript_type "protein_coding"; transcript_status "KNOWN"; transcript_name "SNRPD3-201"; exon_number "2"; exon_id "ENSE00002662131.1"; talon_gene "54930"; talon_transcript "196087"; talon_exon "903439"; ccdsid "CCDS13828.1"; exon_status "KNOWN"; level "2"; protein_id "ENSP00000215829.3"; source "HAVANA"; tag "CCDS";
chr22	HAVANA	exon	24567984	24568176	.	+	.	gene_id "ENSG00000100028.11"; transcript_id "ENST00000215829.7"; gene_type "protein_coding"; gene_status "KNOWN"; gene_name "SNRPD3"; transcript_type "protein_coding"; transcript_status "KNOWN"; transcript_name "SNRPD3-201"; exon_number "3"; exon_id "ENSE00002681577.1"; talon_gene "54930"; talon_transcript "196087"; talon_exon "903441"; ccdsid "CCDS13828.1"; exon_status "KNOWN"; level "2"; protein_id "ENSP00000215829.3"; source "HAVANA"; tag "CCDS";
chr22	HAVANA	exon	24571916	24572772	.	+	.	gene_id "ENSG00000100028.11"; transcript_id "ENST00000215829.7"; gene_type "protein_coding"; gene_status "KNOWN"; gene_name "SNRPD3"; transcript_type "protein_coding"; transcript_status "KNOWN"; transcript_name "SNRPD3-201"; exon_number "4"; exon_id "ENSE00001402429.2"; talon_gene "54930"; talon_transcript "196087"; talon_exon "903443"; ccdsid "CCDS13828.1"; exon_status "KNOWN"; level "2"; protein_id "ENSP00000215829.3"; source "HAVANA"; tag "CCDS";
chr22	TALON	transcript	24555958	24572061	.	+	.	gene_id "ENSG00000100028.11"; transcript_id "ENCODEHT000297714"; gene_name "SNRPD3"; gene_status "KNOWN"; gene_type "protein_coding"; transcript_status "NOVEL"; transcript_name "ENCODEHT000297714"; talon_gene "54930"; talon_transcript "297714"; NNC_transcript "TRUE";
chr22	TALON	exon	24555958	24556057	.	+	.	gene_id "ENSG00000100028.11"; transcript_id "ENCODEHT000297714"; gene_type "protein_coding"; gene_status "KNOWN"; gene_name "SNRPD3"; transcript_status "NOVEL"; transcript_name "ENCODEHT000297714"; exon_number "1"; exon_id "1053892"; talon_gene "54930"; talon_transcript "297714"; talon_exon "1053892"; exon_status "NOVEL";
chr22	HAVANA	exon	24557657	24557800	.	+	.	gene_id "ENSG00000100028.11"; transcript_id "ENCODEHT000297714"; gene_type "protein_coding"; gene_status "KNOWN"; gene_name "SNRPD3"; transcript_status "NOVEL"; transcript_name "ENCODEHT000297714"; exon_number "2"; exon_id "ENSE00002662131.1"; talon_gene "54930"; talon_transcript "297714"; talon_exon "903439"; ccdsid "CCDS13828.1"; exon_status "KNOWN"; level "2"; protein_id "ENSP00000215829.3"; source "HAVANA"; tag "CCDS";
chr22	HAVANA	exon	24567984	24568176	.	+	.	gene_id "ENSG00000100028.11"; transcript_id "ENCODEHT000297714"; gene_type "protein_coding"; gene_status "KNOWN"; gene_name "SNRPD3"; transcript_status "NOVEL"; transcript_name "ENCODEHT000297714"; exon_number "3"; exon_id "ENSE00002681577.1"; talon_gene "54930"; talon_transcript "297714"; talon_exon "903441"; ccdsid "CCDS13828.1"; exon_status "KNOWN"; level "2"; protein_id "ENSP00000215829.3"; source "HAVANA"; tag "CCDS";
chr22	TALON	exon	24571916	24572061	.	+	.	gene_id "ENSG00000100028.11"; transcript_id "ENCODEHT000297714"; gene_type "protein_coding"; gene_status "KNOWN"; gene_name "SNRPD3"; transcript_status "NOVEL"; transcript_name "ENCODEHT000297714"; exon_number "4"; exon_id "1053868"; talon_gene "54930"; talon_transcript "297714"; talon_exon "1053868"; exon_status "NOVEL";
chr22	TALON	transcript	24557657	24572061	.	+	.	gene_id "ENSG00000100028.11"; transcript_id "ENCODEHT000298308"; gene_name "SNRPD3"; gene_status "KNOWN"; gene_type "protein_coding"; transcript_status "NOVEL"; transcript_name "ENCODEHT000298308"; talon_gene "54930"; talon_transcript "298308"; ISM-suffix_to_IDs "196087,297714,297745,298247"; ISM-suffix_transcript "TRUE"; ISM_to_IDs "196087,196090,297714,297745,297792,297883,298247"; ISM_transcript "TRUE";
chr22	HAVANA	exon	24557657	24557800	.	+	.	gene_id "ENSG00000100028.11"; transcript_id "ENCODEHT000298308"; gene_type "protein_coding"; gene_status "KNOWN"; gene_name "SNRPD3"; transcript_status "NOVEL"; transcript_name "ENCODEHT000298308"; exon_number "1"; exon_id "ENSE00002662131.1"; talon_gene "54930"; talon_transcript "298308"; talon_exon "903439"; ccdsid "CCDS13828.1"; exon_status "KNOWN"; level "2"; protein_id "ENSP00000215829.3"; source "HAVANA"; tag "CCDS";
chr22	HAVANA	exon	24567984	24568176	.	+	.	gene_id "ENSG00000100028.11"; transcript_id "ENCODEHT000298308"; gene_type "protein_coding"; gene_status "KNOWN"; gene_name "SNRPD3"; transcript_status "NOVEL"; transcript_name "ENCODEHT000298308"; exon_number "2"; exon_id "ENSE00002681577.1"; talon_gene "54930"; talon_transcript "298308"; talon_exon "903441"; ccdsid "CCDS13828.1"; exon_status "KNOWN"; level "2"; protein_id "ENSP00000215829.3"; source "HAVANA"; tag "CCDS";
chr22	TALON	exon	24571916	24572061	.	+	.	gene_id "ENSG00000100028.11"; transcript_id "ENCODEHT000298308"; gene_type "protein_coding"; gene_status "KNOWN"; gene_name "SNRPD3"; transcript_status "NOVEL"; transcript_name "ENCODEHT000298308"; exon_number "3"; exon_id "1053868"; talon_gene "54930"; talon_transcript "298308"; talon_exon "1053868"; exon_status "NOVEL";
chr22	TALON	transcript	24567984	24572061	.	+	.	gene_id "ENSG00000100028.11"; transcript_id "ENCODEHT000298385"; gene_name "SNRPD3"; gene_status "KNOWN"; gene_type "protein_coding"; transcript_status "NOVEL"; transcript_name "ENCODEHT000298385"; talon_gene "54930"; talon_transcript "298385"; ISM-suffix_to_IDs "196087,297714,297745,297785,298247,298308"; ISM-suffix_transcript "TRUE"; ISM_to_IDs "196087,196090,297714,297745,297785,297792,297883,298247,298308"; ISM_transcript "TRUE";
chr22	HAVANA	exon	24567984	24568176	.	+	.	gene_id "ENSG00000100028.11"; transcript_id "ENCODEHT000298385"; gene_type "protein_coding"; gene_status "KNOWN"; gene_name "SNRPD3"; transcript_status "NOVEL"; transcript_name "ENCODEHT000298385"; exon_number "1"; exon_id "ENSE00002681577.1"; talon_gene "54930"; talon_transcript "298385"; talon_exon "903441"; ccdsid "CCDS13828.1"; exon_status "KNOWN"; level "2"; protein_id "ENSP00000215829.3"; source "HAVANA"; tag "CCDS";
chr22	TALON	exon	24571916	24572061	.	+	.	gene_id "ENSG00000100028.11"; transcript_id "ENCODEHT000298385"; gene_type "protein_coding"; gene_status "KNOWN"; gene_name "SNRPD3"; transcript_status "NOVEL"; transcript_name "ENCODEHT000298385"; exon_number "2"; exon_id "1053868"; talon_gene "54930"; talon_transcript "298385"; talon_exon "1053868"; exon_status "NOVEL";
chr22	HAVANA	gene	24627255	24629005	.	+	.	gene_id "ENSG00000100031.18"; gene_name "GGT1"; gene_status "KNOWN"; gene_type "protein_coding"; talon_gene "54931"; havana_gene "OTTHUMG00000030859.33"; level "2"; tag "overlapping_locus";
chr22	HAVANA	transcript	24627255	24629005	.	+	.	gene_id "ENSG00000100031.18"; transcript_id "ENST00000403838.5"; gene_name "GGT1"; gene_status "KNOWN"; gene_type "protein_coding"; transcript_type "protein_coding"; transcript_status "KNOWN"; transcript_name "GGT1-205"; talon_gene "54931"; talon_transcript "196115"; havana_transcript "OTTHUMT00000319113.1"; level "2"; protein_id "ENSP00000384820.1"; source "HAVANA"; tag "basic"; transcript_support_level "1";
chr22	HAVANA	exon	24627255	24627619	.	+	.	gene_id "ENSG00000100031.18"; transcript_id "ENST00000403838.5"; gene_type "protein_coding"; gene_status "KNOWN"; gene_name "GGT1"; transcript_type "protein_coding"; transcript_status "KNOWN"; transcript_name "GGT1-205"; exon_number "1"; exon_id "ENSE00001664503.1"; talon_gene "54931"; talon_transcript "196115"; talon_exon "903561"; exon_status "KNOWN"; level "2"; protein_id "ENSP00000384820.1"; source "HAVANA"; tag "basic";
chr22	HAVANA	exon	24627852	24627979	.	+	.	gene_id "ENSG00000100031.18"; transcript_id "ENST00000403838.5"; gene_type "protein_coding"; gene_status "KNOWN"; gene_name "GGT1"; transcript_type "protein_coding"; transcript_status "KNOWN"; transcript_name "GGT1-205"; exon_number "2"; exon_id "ENSE00003588312.1"; talon_gene "54931"; talon_transcript "196115"; talon_exon "903486"; ccdsid "CCDS42992.1"; exon_status "KNOWN"; level "2"; protein_id "ENSP00000248923.4"; source "HAVANA"; tag "CCDS";
chr22	HAVANA	exon	24628081	24628193	.	+	.	gene_id "ENSG00000100031.18"; transcript_id "ENST00000403838.5"; gene_type "protein_coding"; gene_status "KNOWN"; gene_name "GGT1"; transcript_type "protein_coding"; transcript_status "KNOWN"; transcript_name "GGT1-205"; exon_number "3"; exon_id "ENSE00003566790.1"; talon_gene "54931"; talon_transcript "196115"; talon_exon "903488"; ccdsid "CCDS42992.1"; exon_status "KNOWN"; level "2"; protein_id "ENSP00000248923.4"; source "HAVANA"; tag "CCDS";
chr22	HAVANA	exon	24628275	24628388	.	+	.	gene_id "ENSG00000100031.18"; transcript_id "ENST00000403838.5"; gene_type "protein_coding"; gene_status "KNOWN"; gene_name "GGT1"; transcript_type "protein_coding"; transcript_status "KNOWN"; transcript_name "GGT1-205"; exon_number "4"; exon_id "ENSE00003521775.1"; talon_gene "54931"; talon_transcript "196115"; talon_exon "903490"; ccdsid "CCDS42992.1"; exon_status "KNOWN"; level "2"; protein_id "ENSP00000248923.4"; source "HAVANA"; tag "CCDS";
chr22	HAVANA	exon	24628693	24629005	.	+	.	gene_id "ENSG00000100031.18"; transcript_id "ENST00000403838.5"; gene_type "protein_coding"; gene_status "KNOWN"; gene_name "GGT1"; transcript_type "protein_coding"; transcript_status "KNOWN"; transcript_name "GGT1-205"; exon_number "5"; exon_id "ENSE00001804438.1"; talon_gene "54931"; talon_transcript "196115"; talon_exon "903562"; exon_status "KNOWN"; level "2"; protein_id "ENSP00000384820.1"; source "HAVANA"; tag "basic";
chr22	HAVANA	gene	25069969	25197448	.	+	.	gene_id "ENSG00000197077.13"; gene_name "KIAA1671"; gene_status "KNOWN"; gene_type "protein_coding"; talon_gene "54948"; havana_gene "OTTHUMG00000150841.9"; level "2";
chr22	HAVANA	transcript	25069969	25197448	.	+	.	gene_id "ENSG00000197077.13"; transcript_id "ENST00000401395.1"; gene_name "KIAA1671"; gene_status "KNOWN"; gene_type "protein_coding"; transcript_type "protein_coding"; transcript_status "KNOWN"; transcript_name "KIAA1671-202"; talon_gene "54948"; talon_transcript "196160"; havana_transcript "OTTHUMT00000320484.3"; level "2"; protein_id "ENSP00000385377.1"; source "HAVANA"; tag "appris_alternative_2"; transcript_support_level "1";
chr22	HAVANA	exon	25069969	25070416	.	+	.	gene_id "ENSG00000197077.13"; transcript_id "ENST00000401395.1"; gene_type "protein_coding"; gene_status "KNOWN"; gene_name "KIAA1671"; transcript_type "protein_coding"; transcript_status "KNOWN"; transcript_name "KIAA1671-202"; exon_number "1"; exon_id "ENSE00001551167.1"; talon_gene "54948"; talon_transcript "196160"; talon_exon "903817"; exon_status "KNOWN"; level "2"; protein_id "ENSP00000385377.1"; source "HAVANA"; tag "appris_alternative_2";
chr22	ENSEMBL	exon	25170820	25170938	.	+	.	gene_id "ENSG00000197077.13"; transcript_id "ENST00000401395.1"; gene_type "protein_coding"; gene_status "KNOWN"; gene_name "KIAA1671"; transcript_type "protein_coding"; transcript_status "KNOWN"; transcript_name "KIAA1671-202"; exon_number "2"; exon_id "ENSE00003552760.1"; talon_gene "54948"; talon_transcript "196160"; talon_exon "903797"; ccdsid "CCDS46676.1"; exon_status "KNOWN"; level "3"; protein_id "ENSP00000351207.3"; source "ENSEMBL"; tag "CCDS";
chr22	ENSEMBL	exon	25174240	25174489	.	+	.	gene_id "ENSG00000197077.13"; transcript_id "ENST00000401395.1"; gene_type "protein_coding"; gene_status "KNOWN"; gene_name "KIAA1671"; transcript_type "protein_coding"; transcript_status "KNOWN"; transcript_name "KIAA1671-202"; exon_number "3"; exon_id "ENSE00001047452.1"; talon_gene "54948"; talon_transcript "196160"; talon_exon "903799"; ccdsid "CCDS46676.1"; exon_status "KNOWN"; level "3"; protein_id "ENSP00000351207.3"; source "ENSEMBL"; tag "CCDS";
chr22	ENSEMBL	exon	25177348	25177522	.	+	.	gene_id "ENSG00000197077.13"; transcript_id "ENST00000401395.1"; gene_type "protein_coding"; gene_status "KNOWN"; gene_name "KIAA1671"; transcript_type "protein_coding"; transcript_status "KNOWN"; transcript_name "KIAA1671-202"; exon_number "4"; exon_id "ENSE00001047464.1"; talon_gene "54948"; talon_transcript "196160"; talon_exon "903801"; ccdsid "CCDS46676.1"; exon_status "KNOWN"; level "3"; protein_id "ENSP00000351207.3"; source "ENSEMBL"; tag "CCDS";
chr22	ENSEMBL	exon	25181699	25181823	.	+	.	gene_id "ENSG00000197077.13"; transcript_id "ENST00000401395.1"; gene_type "protein_coding"; gene_status "KNOWN"; gene_name "KIAA1671"; transcript_type "protein_coding"; transcript_status "KNOWN"; transcript_name "KIAA1671-202"; exon_number "5"; exon_id "ENSE00003632957.1"; talon_gene "54948"; talon_transcript "196160"; talon_exon "903803"; ccdsid "CCDS46676.1"; exon_status "KNOWN"; level "3"; protein_id "ENSP00000351207.3"; source "ENSEMBL"; tag "CCDS";
chr22	ENSEMBL	exon	25184977	25185119	.	+	.	gene_id "ENSG00000197077.13"; transcript_id "ENST00000401395.1"; gene_type "protein_coding"; gene_status "KNOWN"; gene_name "KIAA1671"; transcript_type "protein_coding"; transcript_status "KNOWN"; transcript_name "KIAA1671-202"; exon_number "6"; exon_id "ENSE00001047462.1"; talon_gene "54948"; talon_transcript "196160"; talon_exon "903805"; ccdsid "CCDS46676.1"; exon_status "KNOWN"; level "3"; protein_id "ENSP00000351207.3"; source "ENSEMBL"; tag "CCDS";
chr22	ENSEMBL	exon	25190702	25190784	.	+	.	gene_id "ENSG00000197077.13"; transcript_id "ENST00000401395.1"; gene_type "protein_coding"; gene_status "KNOWN"; gene_name "KIAA1671"; transcript_type "protein_coding"; transcript_status "KNOWN"; transcript_name "KIAA1671-202"; exon_number "7"; exon_id "ENSE00001047448.3"; talon_gene "54948"; talon_transcript "196160"; talon_exon "903807"; ccdsid "CCDS46676.1"; exon_status "KNOWN"; level "3"; protein_id "ENSP00000351207.3"; source "ENSEMBL"; tag "CCDS";
chr22	HAVANA	exon	25192406	25197448	.	+	.	gene_id "ENSG00000197077.13"; transcript_id "ENST00000401395.1"; gene_type "protein_coding"; gene_status "KNOWN"; gene_name "KIAA1671"; transcript_type "protein_coding"; transcript_status "KNOWN"; transcript_name "KIAA1671-202"; exon_number "8"; exon_id "ENSE00001556767.1"; talon_gene "54948"; talon_transcript "196160"; talon_exon "903819"; exon_status "KNOWN"; level "2"; protein_id "ENSP00000385377.1"; source "HAVANA"; tag "appris_alternative_2";
chr22	HAVANA	gene	25351418	25381577	.	-	.	gene_id "ENSG00000100068.12"; gene_name "LRP5L"; gene_status "KNOWN"; gene_type "protein_coding"; talon_gene "54965"; havana_gene "OTTHUMG00000150900.6"; level "2";
chr22	HAVANA	transcript	25351418	25362557	.	-	.	gene_id "ENSG00000100068.12"; transcript_id "ENST00000467672.5"; gene_name "LRP5L"; gene_status "KNOWN"; gene_type "protein_coding"; transcript_type "retained_intron"; transcript_status "KNOWN"; transcript_name "LRP5L-204"; talon_gene "54965"; talon_transcript "196180"; havana_transcript "OTTHUMT00000320481.1"; level "2"; source "HAVANA"; transcript_support_level "1";
chr22	ENSEMBL	exon	25359827	25362557	.	-	.	gene_id "ENSG00000100068.12"; transcript_id "ENST00000467672.5"; gene_type "protein_coding"; gene_status "KNOWN"; gene_name "LRP5L"; transcript_type "retained_intron"; transcript_status "KNOWN"; transcript_name "LRP5L-204"; exon_number "1"; exon_id "ENSE00003745476.1"; talon_gene "54965"; talon_transcript "196180"; talon_exon "903893"; ccdsid "CCDS33626.1"; exon_status "KNOWN"; level "3"; protein_id "ENSP00000482378.1"; source "ENSEMBL"; tag "CCDS";
chr22	ENSEMBL	exon	25357255	25357426	.	-	.	gene_id "ENSG00000100068.12"; transcript_id "ENST00000467672.5"; gene_type "protein_coding"; gene_status "KNOWN"; gene_name "LRP5L"; transcript_type "retained_intron"; transcript_status "KNOWN"; transcript_name "LRP5L-204"; exon_number "2"; exon_id "ENSE00003682341.1"; talon_gene "54965"; talon_transcript "196180"; talon_exon "903895"; ccdsid "CCDS33626.1"; exon_status "KNOWN"; level "3"; ont "PGO:0000019"; protein_id "ENSP00000482378.1"; source "ENSEMBL"; tag "CCDS";
chr22	ENSEMBL	exon	25354596	25354812	.	-	.	gene_id "ENSG00000100068.12"; transcript_id "ENST00000467672.5"; gene_type "protein_coding"; gene_status "KNOWN"; gene_name "LRP5L"; transcript_type "retained_intron"; transcript_status "KNOWN"; transcript_name "LRP5L-204"; exon_number "3"; exon_id "ENSE00003556034.1"; talon_gene "54965"; talon_transcript "196180"; talon_exon "903897"; ccdsid "CCDS33626.1"; exon_status "KNOWN"; level "3"; ont "PGO:0000019"; protein_id "ENSP00000482378.1"; source "ENSEMBL"; tag "CCDS";
chr22	HAVANA	exon	25351418	25351902	.	-	.	gene_id "ENSG00000100068.12"; transcript_id "ENST00000467672.5"; gene_type "protein_coding"; gene_status "KNOWN"; gene_name "LRP5L"; transcript_type "retained_intron"; transcript_status "KNOWN"; transcript_name "LRP5L-204"; exon_number "4"; exon_id "ENSE00001889655.1"; talon_gene "54965"; talon_transcript "196180"; talon_exon "903899"; exon_status "KNOWN"; level "2"; source "HAVANA";
chr22	ENSEMBL	transcript	25351421	25381577	.	-	.	gene_id "ENSG00000100068.12"; transcript_id "ENST00000402859.6"; gene_name "LRP5L"; gene_status "KNOWN"; gene_type "protein_coding"; transcript_type "protein_coding"; transcript_status "KNOWN"; transcript_name "LRP5L-202"; talon_gene "54965"; talon_transcript "196182"; ccdsid "CCDS33626.1"; level "3"; protein_id "ENSP00000384291.2"; source "ENSEMBL"; tag "CCDS"; transcript_support_level "5";
chr22	ENSEMBL	exon	25381381	25381577	.	-	.	gene_id "ENSG00000100068.12"; transcript_id "ENST00000402859.6"; gene_type "protein_coding"; gene_status "KNOWN"; gene_name "LRP5L"; transcript_type "protein_coding"; transcript_status "KNOWN"; transcript_name "LRP5L-202"; exon_number "1"; exon_id "ENSE00001549755.1"; talon_gene "54965"; talon_transcript "196182"; talon_exon "903901"; ccdsid "CCDS33626.1"; exon_status "KNOWN"; level "3"; protein_id "ENSP00000384291.2"; source "ENSEMBL"; tag "CCDS";
chr22	HAVANA	exon	25375813	25376008	.	-	.	gene_id "ENSG00000100068.12"; transcript_id "ENST00000402859.6"; gene_type "protein_coding"; gene_status "KNOWN"; gene_name "LRP5L"; transcript_type "protein_coding"; transcript_status "KNOWN"; transcript_name "LRP5L-202"; exon_number "2"; exon_id "ENSE00001562177.1"; talon_gene "54965"; talon_transcript "196182"; talon_exon "903903"; ccdsid "CCDS33626.1"; exon_status "KNOWN"; level "2"; ont "PGO:0000019"; protein_id "ENSP00000384291.2"; source "HAVANA"; tag "alternative_5_UTR";
chr22	HAVANA	exon	25359827	25360223	.	-	.	gene_id "ENSG00000100068.12"; transcript_id "ENST00000402859.6"; gene_type "protein_coding"; gene_status "KNOWN"; gene_name "LRP5L"; transcript_type "protein_coding"; transcript_status "KNOWN"; transcript_name "LRP5L-202"; exon_number "3"; exon_id "ENSE00003831747.1"; talon_gene "54965"; talon_transcript "196182"; talon_exon "903905"; ccdsid "CCDS33626.1"; exon_status "KNOWN"; level "2"; ont "PGO:0000019"; protein_id "ENSP00000384291.2"; source "HAVANA"; tag "CCDS";
chr22	ENSEMBL	exon	25357255	25357426	.	-	.	gene_id "ENSG00000100068.12"; transcript_id "ENST00000402859.6"; gene_type "protein_coding"; gene_status "KNOWN"; gene_name "LRP5L"; transcript_type "protein_coding"; transcript_status "KNOWN"; transcript_name "LRP5L-202"; exon_number "4"; exon_id "ENSE00003682341.1"; talon_gene "54965"; talon_transcript "196182"; talon_exon "903895"; ccdsid "CCDS33626.1"; exon_status "KNOWN"; level "3"; ont "PGO:0000019"; protein_id "ENSP00000482378.1"; source "ENSEMBL"; tag "CCDS";
chr22	ENSEMBL	exon	25354596	25354812	.	-	.	gene_id "ENSG00000100068.12"; transcript_id "ENST00000402859.6"; gene_type "protein_coding"; gene_status "KNOWN"; gene_name "LRP5L"; transcript_type "protein_coding"; transcript_status "KNOWN"; transcript_name "LRP5L-202"; exon_number "5"; exon_id "ENSE00003556034.1"; talon_gene "54965"; talon_transcript "196182"; talon_exon "903897"; ccdsid "CCDS33626.1"; exon_status "KNOWN"; level "3"; ont "PGO:0000019"; protein_id "ENSP00000482378.1"; source "ENSEMBL"; tag "CCDS";
chr22	ENSEMBL	exon	25351421	25351902	.	-	.	gene_id "ENSG00000100068.12"; transcript_id "ENST00000402859.6"; gene_type "protein_coding"; gene_status "KNOWN"; gene_name "LRP5L"; transcript_type "protein_coding"; transcript_status "KNOWN"; transcript_name "LRP5L-202"; exon_number "6"; exon_id "ENSE00001311267.3"; talon_gene "54965"; talon_transcript "196182"; talon_exon "903900"; ccdsid "CCDS33626.1"; exon_status "KNOWN"; level "3"; protein_id "ENSP00000482378.1"; source "ENSEMBL"; tag "CCDS";
chr22	HAVANA	gene	25434324	25435070	.	-	.	gene_id "ENSG00000272942.1"; gene_name "AL022324.3"; gene_status "KNOWN"; gene_type "lincRNA"; talon_gene "54966"; havana_gene "OTTHUMG00000186164.1"; level "2";
chr22	HAVANA	transcript	25434324	25435070	.	-	.	gene_id "ENSG00000272942.1"; transcript_id "ENST00000609330.1"; gene_name "AL022324.3"; gene_status "KNOWN"; gene_type "lincRNA"; transcript_type "lincRNA"; transcript_status "KNOWN"; transcript_name "AL022324.3-201"; talon_gene "54966"; talon_transcript "196190"; havana_transcript "OTTHUMT00000472345.1"; level "2"; source "HAVANA"; tag "basic"; transcript_support_level "NA";
chr22	HAVANA	exon	25434324	25435070	.	-	.	gene_id "ENSG00000272942.1"; transcript_id "ENST00000609330.1"; gene_type "lincRNA"; gene_status "KNOWN"; gene_name "AL022324.3"; transcript_type "lincRNA"; transcript_status "KNOWN"; transcript_name "AL022324.3-201"; exon_number "1"; exon_id "ENSE00003706762.1"; talon_gene "54966"; talon_transcript "196190"; talon_exon "903927"; exon_status "KNOWN"; level "2"; source "HAVANA"; tag "basic";
chr22	HAVANA	gene	25448105	25461668	.	+	.	gene_id "ENSG00000100058.12"; gene_name "CRYBB2P1"; gene_status "KNOWN"; gene_type "transcribed_unprocessed_pseudogene"; talon_gene "54969"; havana_gene "OTTHUMG00000150874.3"; level "2"; tag "overlapping_locus";
chr22	HAVANA	transcript	25448105	25461678	.	+	.	gene_id "ENSG00000100058.12"; transcript_id "ENST00000382734.9"; gene_name "CRYBB2P1"; gene_status "KNOWN"; gene_type "transcribed_unprocessed_pseudogene"; transcript_type "processed_transcript"; transcript_status "KNOWN"; transcript_name "CRYBB2P1-202"; talon_gene "54969"; talon_transcript "196193"; havana_transcript "OTTHUMT00000341470.2"; level "2"; source "HAVANA"; tag "basic"; transcript_support_level "1";
chr22	HAVANA	exon	25448105	25448284	.	+	.	gene_id "ENSG00000100058.12"; transcript_id "ENST00000382734.9"; gene_type "transcribed_unprocessed_pseudogene"; gene_status "KNOWN"; gene_name "CRYBB2P1"; transcript_type "processed_transcript"; transcript_status "KNOWN"; transcript_name "CRYBB2P1-202"; exon_number "1"; exon_id "ENSE00001721423.1"; talon_gene "54969"; talon_transcript "196193"; talon_exon "903932"; exon_status "KNOWN"; level "2"; source "HAVANA"; tag "basic";
chr22	HAVANA	exon	25455712	25455840	.	+	.	gene_id "ENSG00000100058.12"; transcript_id "ENST00000382734.9"; gene_type "transcribed_unprocessed_pseudogene"; gene_status "KNOWN"; gene_name "CRYBB2P1"; transcript_type "processed_transcript"; transcript_status "KNOWN"; transcript_name "CRYBB2P1-202"; exon_number "2"; exon_id "ENSE00001707903.1"; talon_gene "54969"; talon_transcript "196193"; talon_exon "903934"; exon_status "KNOWN"; level "2"; ont "PGO:0000019"; source "HAVANA"; tag "basic";
chr22	HAVANA	exon	25457259	25457401	.	+	.	gene_id "ENSG00000100058.12"; transcript_id "ENST00000382734.9"; gene_type "transcribed_unprocessed_pseudogene"; gene_status "KNOWN"; gene_name "CRYBB2P1"; transcript_type "processed_transcript"; transcript_status "KNOWN"; transcript_name "CRYBB2P1-202"; exon_number "3"; exon_id "ENSE00002288461.1"; talon_gene "54969"; talon_transcript "196193"; talon_exon "903936"; exon_status "KNOWN"; level "2"; ont "PGO:0000019"; source "HAVANA"; tag "basic";
chr22	HAVANA	exon	25459416	25459515	.	+	.	gene_id "ENSG00000100058.12"; transcript_id "ENST00000382734.9"; gene_type "transcribed_unprocessed_pseudogene"; gene_status "KNOWN"; gene_name "CRYBB2P1"; transcript_type "processed_transcript"; transcript_status "KNOWN"; transcript_name "CRYBB2P1-202"; exon_number "4"; exon_id "ENSE00002270830.1"; talon_gene "54969"; talon_transcript "196193"; talon_exon "903938"; exon_status "KNOWN"; level "2"; source "HAVANA"; tag "basic";
chr22	HAVANA	exon	25460867	25461678	.	+	.	gene_id "ENSG00000100058.12"; transcript_id "ENST00000382734.9"; gene_type "transcribed_unprocessed_pseudogene"; gene_status "KNOWN"; gene_name "CRYBB2P1"; transcript_type "processed_transcript"; transcript_status "KNOWN"; transcript_name "CRYBB2P1-202"; exon_number "5"; exon_id "ENSE00001719539.2"; talon_gene "54969"; talon_transcript "196193"; talon_exon "903940"; exon_status "KNOWN"; level "2"; source "HAVANA"; tag "basic";
chr22	TALON	transcript	25448105	25461668	.	+	.	gene_id "ENSG00000100058.12"; transcript_id "ENCODEHT000298721"; gene_name "CRYBB2P1"; gene_status "KNOWN"; gene_type "transcribed_unprocessed_pseudogene"; transcript_status "NOVEL"; transcript_name "ENCODEHT000298721"; talon_gene "54969"; talon_transcript "298721"; NIC_transcript "TRUE";
chr22	HAVANA	exon	25448105	25448284	.	+	.	gene_id "ENSG00000100058.12"; transcript_id "ENCODEHT000298721"; gene_type "transcribed_unprocessed_pseudogene"; gene_status "KNOWN"; gene_name "CRYBB2P1"; transcript_status "NOVEL"; transcript_name "ENCODEHT000298721"; exon_number "1"; exon_id "ENSE00001721423.1"; talon_gene "54969"; talon_transcript "298721"; talon_exon "903932"; exon_status "KNOWN"; level "2"; source "HAVANA"; tag "basic";
chr22	TALON	exon	25453316	25453434	.	+	.	gene_id "ENSG00000100058.12"; transcript_id "ENCODEHT000298721"; gene_type "transcribed_unprocessed_pseudogene"; gene_status "KNOWN"; gene_name "CRYBB2P1"; transcript_status "NOVEL"; transcript_name "ENCODEHT000298721"; exon_number "2"; exon_id "1054973"; talon_gene "54969"; talon_transcript "298721"; talon_exon "1054973"; exon_status "NOVEL";
chr22	HAVANA	exon	25455712	25455840	.	+	.	gene_id "ENSG00000100058.12"; transcript_id "ENCODEHT000298721"; gene_type "transcribed_unprocessed_pseudogene"; gene_status "KNOWN"; gene_name "CRYBB2P1"; transcript_status "NOVEL"; transcript_name "ENCODEHT000298721"; exon_number "3"; exon_id "ENSE00001707903.1"; talon_gene "54969"; talon_transcript "298721"; talon_exon "903934"; exon_status "KNOWN"; level "2"; ont "PGO:0000019"; source "HAVANA"; tag "basic";
chr22	HAVANA	exon	25457259	25457401	.	+	.	gene_id "ENSG00000100058.12"; transcript_id "ENCODEHT000298721"; gene_type "transcribed_unprocessed_pseudogene"; gene_status "KNOWN"; gene_name "CRYBB2P1"; transcript_status "NOVEL"; transcript_name "ENCODEHT000298721"; exon_number "4"; exon_id "ENSE00002288461.1"; talon_gene "54969"; talon_transcript "298721"; talon_exon "903936"; exon_status "KNOWN"; level "2"; ont "PGO:0000019"; source "HAVANA"; tag "basic";
chr22	HAVANA	exon	25459416	25459515	.	+	.	gene_id "ENSG00000100058.12"; transcript_id "ENCODEHT000298721"; gene_type "transcribed_unprocessed_pseudogene"; gene_status "KNOWN"; gene_name "CRYBB2P1"; transcript_status "NOVEL"; transcript_name "ENCODEHT000298721"; exon_number "5"; exon_id "ENSE00002270830.1"; talon_gene "54969"; talon_transcript "298721"; talon_exon "903938"; exon_status "KNOWN"; level "2"; source "HAVANA"; tag "basic";
chr22	TALON	exon	25460867	25461668	.	+	.	gene_id "ENSG00000100058.12"; transcript_id "ENCODEHT000298721"; gene_type "transcribed_unprocessed_pseudogene"; gene_status "KNOWN"; gene_name "CRYBB2P1"; transcript_status "NOVEL"; transcript_name "ENCODEHT000298721"; exon_number "6"; exon_id "1054976"; talon_gene "54969"; talon_transcript "298721"; talon_exon "1054976"; exon_status "NOVEL";
chr22	HAVANA	transcript	25459976	25461668	.	+	.	gene_id "ENSG00000100058.12"; transcript_id "ENST00000609084.1"; gene_name "CRYBB2P1"; gene_status "KNOWN"; gene_type "transcribed_unprocessed_pseudogene"; transcript_type "processed_transcript"; transcript_status "KNOWN"; transcript_name "CRYBB2P1-205"; talon_gene "54969"; talon_transcript "196197"; havana_transcript "OTTHUMT00000472347.1"; level "2"; source "HAVANA"; transcript_support_level "NA";
chr22	HAVANA	exon	25459976	25461668	.	+	.	gene_id "ENSG00000100058.12"; transcript_id "ENST00000609084.1"; gene_type "transcribed_unprocessed_pseudogene"; gene_status "KNOWN"; gene_name "CRYBB2P1"; transcript_type "processed_transcript"; transcript_status "KNOWN"; transcript_name "CRYBB2P1-205"; exon_number "1"; exon_id "ENSE00003709712.1"; talon_gene "54969"; talon_transcript "196197"; talon_exon "903954"; exon_status "KNOWN"; level "2"; source "HAVANA";
chr22	HAVANA	gene	25564849	25729294	.	+	.	gene_id "ENSG00000100077.14"; gene_name "GRK3"; gene_status "KNOWN"; gene_type "protein_coding"; talon_gene "54973"; havana_gene "OTTHUMG00000150280.5"; level "2"; tag "overlapping_locus";
chr22	HAVANA	transcript	25564849	25729294	.	+	.	gene_id "ENSG00000100077.14"; transcript_id "ENST00000324198.10"; gene_name "GRK3"; gene_status "KNOWN"; gene_type "protein_coding"; transcript_type "protein_coding"; transcript_status "KNOWN"; transcript_name "GRK3-201"; talon_gene "54973"; talon_transcript "196204"; ccdsid "CCDS13832.1"; havana_transcript "OTTHUMT00000317296.4"; level "2"; protein_id "ENSP00000317578.4"; source "HAVANA"; tag "CCDS"; transcript_support_level "1";
chr22	HAVANA	exon	25564849	25565153	.	+	.	gene_id "ENSG00000100077.14"; transcript_id "ENST00000324198.10"; gene_type "protein_coding"; gene_status "KNOWN"; gene_name "GRK3"; transcript_type "protein_coding"; transcript_status "KNOWN"; transcript_name "GRK3-201"; exon_number "1"; exon_id "ENSE00000651787.5"; talon_gene "54973"; talon_transcript "196204"; talon_exon "903969"; ccdsid "CCDS13832.1"; exon_status "KNOWN"; level "2"; protein_id "ENSP00000317578.4"; source "HAVANA"; tag "CCDS";
chr22	ENSEMBL	exon	25604377	25604453	.	+	.	gene_id "ENSG00000100077.14"; transcript_id "ENST00000324198.10"; gene_type "protein_coding"; gene_status "KNOWN"; gene_name "GRK3"; transcript_type "protein_coding"; transcript_status "KNOWN"; transcript_name "GRK3-201"; exon_number "2"; exon_id "ENSE00000651788.1"; talon_gene "54973"; talon_transcript "196204"; talon_exon "903971"; ccdsid "CCDS13832.1"; exon_status "KNOWN"; level "3"; protein_id "ENSP00000478925.1"; source "ENSEMBL"; tag "basic";
chr22	ENSEMBL	exon	25644592	25644665	.	+	.	gene_id "ENSG00000100077.14"; transcript_id "ENST00000324198.10"; gene_type "protein_coding"; gene_status "KNOWN"; gene_name "GRK3"; transcript_type "protein_coding"; transcript_status "KNOWN"; transcript_name "GRK3-201"; exon_number "3"; exon_id "ENSE00000651789.1"; talon_gene "54973"; talon_transcript "196204"; talon_exon "903973"; ccdsid "CCDS13832.1"; exon_status "KNOWN"; level "3"; protein_id "ENSP00000478925.1"; source "ENSEMBL"; tag "basic";
chr22	ENSEMBL	exon	25661576	25661677	.	+	.	gene_id "ENSG00000100077.14"; transcript_id "ENST00000324198.10"; gene_type "protein_coding"; gene_status "KNOWN"; gene_name "GRK3"; transcript_type "protein_coding"; transcript_status "KNOWN"; transcript_name "GRK3-201"; exon_number "4"; exon_id "ENSE00003650766.1"; talon_gene "54973"; talon_transcript "196204"; talon_exon "903975"; ccdsid "CCDS13832.1"; exon_status "KNOWN"; level "3"; protein_id "ENSP00000478925.1"; source "ENSEMBL"; tag "basic";
chr22	ENSEMBL	exon	25663630	25663704	.	+	.	gene_id "ENSG00000100077.14"; transcript_id "ENST00000324198.10"; gene_type "protein_coding"; gene_status "KNOWN"; gene_name "GRK3"; transcript_type "protein_coding"; transcript_status "KNOWN"; transcript_name "GRK3-201"; exon_number "5"; exon_id "ENSE00003658611.1"; talon_gene "54973"; talon_transcript "196204"; talon_exon "903977"; ccdsid "CCDS13832.1"; exon_status "KNOWN"; level "3"; protein_id "ENSP00000478925.1"; source "ENSEMBL"; tag "basic";
chr22	ENSEMBL	exon	25667739	25667800	.	+	.	gene_id "ENSG00000100077.14"; transcript_id "ENST00000324198.10"; gene_type "protein_coding"; gene_status "KNOWN"; gene_name "GRK3"; transcript_type "protein_coding"; transcript_status "KNOWN"; transcript_name "GRK3-201"; exon_number "6"; exon_id "ENSE00003512265.1"; talon_gene "54973"; talon_transcript "196204"; talon_exon "903979"; ccdsid "CCDS13832.1"; exon_status "KNOWN"; level "3"; protein_id "ENSP00000478925.1"; source "ENSEMBL"; tag "basic";
chr22	ENSEMBL	exon	25672296	25672347	.	+	.	gene_id "ENSG00000100077.14"; transcript_id "ENST00000324198.10"; gene_type "protein_coding"; gene_status "KNOWN"; gene_name "GRK3"; transcript_type "protein_coding"; transcript_status "KNOWN"; transcript_name "GRK3-201"; exon_number "7"; exon_id "ENSE00003677641.1"; talon_gene "54973"; talon_transcript "196204"; talon_exon "903981"; ccdsid "CCDS13832.1"; exon_status "KNOWN"; level "3"; protein_id "ENSP00000478925.1"; source "ENSEMBL"; tag "basic";
chr22	ENSEMBL	exon	25674437	25674528	.	+	.	gene_id "ENSG00000100077.14"; transcript_id "ENST00000324198.10"; gene_type "protein_coding"; gene_status "KNOWN"; gene_name "GRK3"; transcript_type "protein_coding"; transcript_status "KNOWN"; transcript_name "GRK3-201"; exon_number "8"; exon_id "ENSE00003462779.1"; talon_gene "54973"; talon_transcript "196204"; talon_exon "903983"; ccdsid "CCDS13832.1"; exon_status "KNOWN"; level "3"; protein_id "ENSP00000478925.1"; source "ENSEMBL"; tag "basic";
chr22	ENSEMBL	exon	25678816	25678915	.	+	.	gene_id "ENSG00000100077.14"; transcript_id "ENST00000324198.10"; gene_type "protein_coding"; gene_status "KNOWN"; gene_name "GRK3"; transcript_type "protein_coding"; transcript_status "KNOWN"; transcript_name "GRK3-201"; exon_number "9"; exon_id "ENSE00003581699.1"; talon_gene "54973"; talon_transcript "196204"; talon_exon "903985"; ccdsid "CCDS13832.1"; exon_status "KNOWN"; level "3"; protein_id "ENSP00000478925.1"; source "ENSEMBL"; tag "basic";
chr22	ENSEMBL	exon	25685170	25685248	.	+	.	gene_id "ENSG00000100077.14"; transcript_id "ENST00000324198.10"; gene_type "protein_coding"; gene_status "KNOWN"; gene_name "GRK3"; transcript_type "protein_coding"; transcript_status "KNOWN"; transcript_name "GRK3-201"; exon_number "10"; exon_id "ENSE00001744050.1"; talon_gene "54973"; talon_transcript "196204"; talon_exon "903987"; ccdsid "CCDS13832.1"; exon_status "KNOWN"; level "3"; protein_id "ENSP00000478925.1"; source "ENSEMBL"; tag "basic";
chr22	ENSEMBL	exon	25687537	25687667	.	+	.	gene_id "ENSG00000100077.14"; transcript_id "ENST00000324198.10"; gene_type "protein_coding"; gene_status "KNOWN"; gene_name "GRK3"; transcript_type "protein_coding"; transcript_status "KNOWN"; transcript_name "GRK3-201"; exon_number "11"; exon_id "ENSE00000651802.1"; talon_gene "54973"; talon_transcript "196204"; talon_exon "903989"; ccdsid "CCDS13832.1"; exon_status "KNOWN"; level "3"; protein_id "ENSP00000478925.1"; source "ENSEMBL"; tag "basic";
chr22	ENSEMBL	exon	25690189	25690283	.	+	.	gene_id "ENSG00000100077.14"; transcript_id "ENST00000324198.10"; gene_type "protein_coding"; gene_status "KNOWN"; gene_name "GRK3"; transcript_type "protein_coding"; transcript_status "KNOWN"; transcript_name "GRK3-201"; exon_number "12"; exon_id "ENSE00000651803.1"; talon_gene "54973"; talon_transcript "196204"; talon_exon "903991"; ccdsid "CCDS13832.1"; exon_status "KNOWN"; level "3"; protein_id "ENSP00000478925.1"; source "ENSEMBL"; tag "basic";
chr22	ENSEMBL	exon	25695107	25695214	.	+	.	gene_id "ENSG00000100077.14"; transcript_id "ENST00000324198.10"; gene_type "protein_coding"; gene_status "KNOWN"; gene_name "GRK3"; transcript_type "protein_coding"; transcript_status "KNOWN"; transcript_name "GRK3-201"; exon_number "13"; exon_id "ENSE00000651804.1"; talon_gene "54973"; talon_transcript "196204"; talon_exon "903993"; ccdsid "CCDS13832.1"; exon_status "KNOWN"; level "3"; protein_id "ENSP00000478925.1"; source "ENSEMBL"; tag "basic";
chr22	ENSEMBL	exon	25703510	25703576	.	+	.	gene_id "ENSG00000100077.14"; transcript_id "ENST00000324198.10"; gene_type "protein_coding"; gene_status "KNOWN"; gene_name "GRK3"; transcript_type "protein_coding"; transcript_status "KNOWN"; transcript_name "GRK3-201"; exon_number "14"; exon_id "ENSE00003722558.1"; talon_gene "54973"; talon_transcript "196204"; talon_exon "903995"; ccdsid "CCDS13832.1"; exon_status "KNOWN"; level "3"; protein_id "ENSP00000478925.1"; source "ENSEMBL"; tag "basic";
chr22	ENSEMBL	exon	25704109	25704209	.	+	.	gene_id "ENSG00000100077.14"; transcript_id "ENST00000324198.10"; gene_type "protein_coding"; gene_status "KNOWN"; gene_name "GRK3"; transcript_type "protein_coding"; transcript_status "KNOWN"; transcript_name "GRK3-201"; exon_number "15"; exon_id "ENSE00003748986.1"; talon_gene "54973"; talon_transcript "196204"; talon_exon "903997"; ccdsid "CCDS13832.1"; exon_status "KNOWN"; level "3"; protein_id "ENSP00000478925.1"; source "ENSEMBL"; tag "basic";
chr22	ENSEMBL	exon	25709898	25709964	.	+	.	gene_id "ENSG00000100077.14"; transcript_id "ENST00000324198.10"; gene_type "protein_coding"; gene_status "KNOWN"; gene_name "GRK3"; transcript_type "protein_coding"; transcript_status "KNOWN"; transcript_name "GRK3-201"; exon_number "16"; exon_id "ENSE00003744798.1"; talon_gene "54973"; talon_transcript "196204"; talon_exon "903999"; ccdsid "CCDS13832.1"; exon_status "KNOWN"; level "3"; protein_id "ENSP00000478925.1"; source "ENSEMBL"; tag "basic";
chr22	ENSEMBL	exon	25711068	25711163	.	+	.	gene_id "ENSG00000100077.14"; transcript_id "ENST00000324198.10"; gene_type "protein_coding"; gene_status "KNOWN"; gene_name "GRK3"; transcript_type "protein_coding"; transcript_status "KNOWN"; transcript_name "GRK3-201"; exon_number "17"; exon_id "ENSE00003751258.1"; talon_gene "54973"; talon_transcript "196204"; talon_exon "904001"; ccdsid "CCDS13832.1"; exon_status "KNOWN"; level "3"; protein_id "ENSP00000478925.1"; source "ENSEMBL"; tag "basic";
chr22	ENSEMBL	exon	25714408	25714570	.	+	.	gene_id "ENSG00000100077.14"; transcript_id "ENST00000324198.10"; gene_type "protein_coding"; gene_status "KNOWN"; gene_name "GRK3"; transcript_type "protein_coding"; transcript_status "KNOWN"; transcript_name "GRK3-201"; exon_number "18"; exon_id "ENSE00003737292.1"; talon_gene "54973"; talon_transcript "196204"; talon_exon "904003"; ccdsid "CCDS13832.1"; exon_status "KNOWN"; level "3"; protein_id "ENSP00000478925.1"; source "ENSEMBL"; tag "basic";
chr22	ENSEMBL	exon	25718245	25718381	.	+	.	gene_id "ENSG00000100077.14"; transcript_id "ENST00000324198.10"; gene_type "protein_coding"; gene_status "KNOWN"; gene_name "GRK3"; transcript_type "protein_coding"; transcript_status "KNOWN"; transcript_name "GRK3-201"; exon_number "19"; exon_id "ENSE00003733644.1"; talon_gene "54973"; talon_transcript "196204"; talon_exon "904005"; ccdsid "CCDS13832.1"; exon_status "KNOWN"; level "3"; protein_id "ENSP00000478925.1"; source "ENSEMBL"; tag "basic";
chr22	ENSEMBL	exon	25721284	25721397	.	+	.	gene_id "ENSG00000100077.14"; transcript_id "ENST00000324198.10"; gene_type "protein_coding"; gene_status "KNOWN"; gene_name "GRK3"; transcript_type "protein_coding"; transcript_status "KNOWN"; transcript_name "GRK3-201"; exon_number "20"; exon_id "ENSE00003742054.1"; talon_gene "54973"; talon_transcript "196204"; talon_exon "904007"; ccdsid "CCDS13832.1"; exon_status "KNOWN"; level "3"; protein_id "ENSP00000478925.1"; source "ENSEMBL"; tag "basic";
chr22	HAVANA	exon	25722289	25729294	.	+	.	gene_id "ENSG00000100077.14"; transcript_id "ENST00000324198.10"; gene_type "protein_coding"; gene_status "KNOWN"; gene_name "GRK3"; transcript_type "protein_coding"; transcript_status "KNOWN"; transcript_name "GRK3-201"; exon_number "21"; exon_id "ENSE00001265950.9"; talon_gene "54973"; talon_transcript "196204"; talon_exon "904009"; ccdsid "CCDS13832.1"; exon_status "KNOWN"; level "2"; protein_id "ENSP00000317578.4"; source "HAVANA"; tag "CCDS";
chr22	HAVANA	gene	26429273	26445015	.	+	.	gene_id "ENSG00000128203.6"; gene_name "ASPHD2"; gene_status "KNOWN"; gene_type "protein_coding"; talon_gene "54989"; havana_gene "OTTHUMG00000150884.1"; level "2";
chr22	HAVANA	transcript	26429273	26445015	.	+	.	gene_id "ENSG00000128203.6"; transcript_id "ENST00000215906.5"; gene_name "ASPHD2"; gene_status "KNOWN"; gene_type "protein_coding"; transcript_type "protein_coding"; transcript_status "KNOWN"; transcript_name "ASPHD2-201"; talon_gene "54989"; talon_transcript "196267"; ccdsid "CCDS13834.2"; havana_transcript "OTTHUMT00000320422.1"; level "2"; protein_id "ENSP00000215906.5"; source "HAVANA"; tag "CCDS"; transcript_support_level "1";
chr22	HAVANA	exon	26429273	26429486	.	+	.	gene_id "ENSG00000128203.6"; transcript_id "ENST00000215906.5"; gene_type "protein_coding"; gene_status "KNOWN"; gene_name "ASPHD2"; transcript_type "protein_coding"; transcript_status "KNOWN"; transcript_name "ASPHD2-201"; exon_number "1"; exon_id "ENSE00001889956.1"; talon_gene "54989"; talon_transcript "196267"; talon_exon "904308"; ccdsid "CCDS13834.2"; exon_status "KNOWN"; level "2"; protein_id "ENSP00000215906.5"; source "HAVANA"; tag "CCDS";
chr22	HAVANA	exon	26433392	26434501	.	+	.	gene_id "ENSG00000128203.6"; transcript_id "ENST00000215906.5"; gene_type "protein_coding"; gene_status "KNOWN"; gene_name "ASPHD2"; transcript_type "protein_coding"; transcript_status "KNOWN"; transcript_name "ASPHD2-201"; exon_number "2"; exon_id "ENSE00000651875.1"; talon_gene "54989"; talon_transcript "196267"; talon_exon "904310"; ccdsid "CCDS13834.2"; exon_status "KNOWN"; level "2"; protein_id "ENSP00000215906.5"; source "HAVANA"; tag "CCDS";
chr22	HAVANA	exon	26442459	26442572	.	+	.	gene_id "ENSG00000128203.6"; transcript_id "ENST00000215906.5"; gene_type "protein_coding"; gene_status "KNOWN"; gene_name "ASPHD2"; transcript_type "protein_coding"; transcript_status "KNOWN"; transcript_name "ASPHD2-201"; exon_number "3"; exon_id "ENSE00000651876.1"; talon_gene "54989"; talon_transcript "196267"; talon_exon "904312"; ccdsid "CCDS13834.2"; exon_status "KNOWN"; level "2"; protein_id "ENSP00000215906.5"; source "HAVANA"; tag "CCDS";
chr22	HAVANA	exon	26443097	26445015	.	+	.	gene_id "ENSG00000128203.6"; transcript_id "ENST00000215906.5"; gene_type "protein_coding"; gene_status "KNOWN"; gene_name "ASPHD2"; transcript_type "protein_coding"; transcript_status "KNOWN"; transcript_name "ASPHD2-201"; exon_number "4"; exon_id "ENSE00001836395.1"; talon_gene "54989"; talon_transcript "196267"; talon_exon "904314"; ccdsid "CCDS13834.2"; exon_status "KNOWN"; level "2"; protein_id "ENSP00000215906.5"; source "HAVANA"; tag "CCDS";
chr22	HAVANA	gene	26451480	26479411	.	-	.	gene_id "ENSG00000100099.20"; gene_name "HPS4"; gene_status "KNOWN"; gene_type "protein_coding"; talon_gene "54990"; havana_gene "OTTHUMG00000030459.8"; level "2";
chr22	HAVANA	transcript	26451480	26483812	.	-	.	gene_id "ENSG00000100099.20"; transcript_id "ENST00000398145.6"; gene_name "HPS4"; gene_status "KNOWN"; gene_type "protein_coding"; transcript_type "protein_coding"; transcript_status "KNOWN"; transcript_name "HPS4-202"; talon_gene "54990"; talon_transcript "196271"; ccdsid "CCDS13835.1"; havana_transcript "OTTHUMT00000320778.1"; level "2"; protein_id "ENSP00000381213.2"; source "HAVANA"; tag "CCDS"; transcript_support_level "1";
chr22	HAVANA	exon	26483674	26483812	.	-	.	gene_id "ENSG00000100099.20"; transcript_id "ENST00000398145.6"; gene_type "protein_coding"; gene_status "KNOWN"; gene_name "HPS4"; transcript_type "protein_coding"; transcript_status "KNOWN"; transcript_name "HPS4-202"; exon_number "1"; exon_id "ENSE00001822683.1"; talon_gene "54990"; talon_transcript "196271"; talon_exon "904328"; ccdsid "CCDS13835.1"; exon_status "KNOWN"; level "2"; protein_id "ENSP00000381213.2"; source "HAVANA"; tag "CCDS";
chr22	HAVANA	exon	26481722	26482240	.	-	.	gene_id "ENSG00000100099.20"; transcript_id "ENST00000398145.6"; gene_type "protein_coding"; gene_status "KNOWN"; gene_name "HPS4"; transcript_type "protein_coding"; transcript_status "KNOWN"; transcript_name "HPS4-202"; exon_number "2"; exon_id "ENSE00003582763.1"; talon_gene "54990"; talon_transcript "196271"; talon_exon "904330"; ccdsid "CCDS13835.1"; exon_status "KNOWN"; level "2"; protein_id "ENSP00000381213.2"; source "HAVANA"; tag "CCDS";
chr22	HAVANA	exon	26479265	26479355	.	-	.	gene_id "ENSG00000100099.20"; transcript_id "ENST00000398145.6"; gene_type "protein_coding"; gene_status "KNOWN"; gene_name "HPS4"; transcript_type "protein_coding"; transcript_status "KNOWN"; transcript_name "HPS4-202"; exon_number "3"; exon_id "ENSE00003635101.1"; talon_gene "54990"; talon_transcript "196271"; talon_exon "904332"; ccdsid "CCDS13835.1"; exon_status "KNOWN"; level "2"; protein_id "ENSP00000381213.2"; source "HAVANA"; tag "CCDS";
chr22	HAVANA	exon	26476993	26477136	.	-	.	gene_id "ENSG00000100099.20"; transcript_id "ENST00000398145.6"; gene_type "protein_coding"; gene_status "KNOWN"; gene_name "HPS4"; transcript_type "protein_coding"; transcript_status "KNOWN"; transcript_name "HPS4-202"; exon_number "4"; exon_id "ENSE00003495536.1"; talon_gene "54990"; talon_transcript "196271"; talon_exon "904334"; ccdsid "CCDS13835.1"; exon_status "KNOWN"; level "2"; protein_id "ENSP00000381213.2"; source "HAVANA"; tag "CCDS";
chr22	HAVANA	exon	26472832	26472939	.	-	.	gene_id "ENSG00000100099.20"; transcript_id "ENST00000398145.6"; gene_type "protein_coding"; gene_status "KNOWN"; gene_name "HPS4"; transcript_type "protein_coding"; transcript_status "KNOWN"; transcript_name "HPS4-202"; exon_number "5"; exon_id "ENSE00003658319.1"; talon_gene "54990"; talon_transcript "196271"; talon_exon "904336"; ccdsid "CCDS13835.1"; exon_status "KNOWN"; level "2"; protein_id "ENSP00000381213.2"; source "HAVANA"; tag "CCDS";
chr22	HAVANA	exon	26472302	26472418	.	-	.	gene_id "ENSG00000100099.20"; transcript_id "ENST00000398145.6"; gene_type "protein_coding"; gene_status "KNOWN"; gene_name "HPS4"; transcript_type "protein_coding"; transcript_status "KNOWN"; transcript_name "HPS4-202"; exon_number "6"; exon_id "ENSE00003582813.1"; talon_gene "54990"; talon_transcript "196271"; talon_exon "904338"; ccdsid "CCDS13835.1"; exon_status "KNOWN"; level "2"; protein_id "ENSP00000381213.2"; source "HAVANA"; tag "CCDS";
chr22	HAVANA	exon	26470719	26470813	.	-	.	gene_id "ENSG00000100099.20"; transcript_id "ENST00000398145.6"; gene_type "protein_coding"; gene_status "KNOWN"; gene_name "HPS4"; transcript_type "protein_coding"; transcript_status "KNOWN"; transcript_name "HPS4-202"; exon_number "7"; exon_id "ENSE00003685053.1"; talon_gene "54990"; talon_transcript "196271"; talon_exon "904340"; ccdsid "CCDS13835.1"; exon_status "KNOWN"; level "2"; protein_id "ENSP00000381213.2"; source "HAVANA"; tag "CCDS";
chr22	HAVANA	exon	26468551	26468623	.	-	.	gene_id "ENSG00000100099.20"; transcript_id "ENST00000398145.6"; gene_type "protein_coding"; gene_status "KNOWN"; gene_name "HPS4"; transcript_type "protein_coding"; transcript_status "KNOWN"; transcript_name "HPS4-202"; exon_number "8"; exon_id "ENSE00003581679.1"; talon_gene "54990"; talon_transcript "196271"; talon_exon "904342"; ccdsid "CCDS13835.1"; exon_status "KNOWN"; level "2"; protein_id "ENSP00000381213.2"; source "HAVANA"; tag "CCDS";
chr22	HAVANA	exon	26466226	26466262	.	-	.	gene_id "ENSG00000100099.20"; transcript_id "ENST00000398145.6"; gene_type "protein_coding"; gene_status "KNOWN"; gene_name "HPS4"; transcript_type "protein_coding"; transcript_status "KNOWN"; transcript_name "HPS4-202"; exon_number "9"; exon_id "ENSE00003559772.1"; talon_gene "54990"; talon_transcript "196271"; talon_exon "904344"; ccdsid "CCDS13835.1"; exon_status "KNOWN"; level "2"; protein_id "ENSP00000381213.2"; source "HAVANA"; tag "CCDS";
chr22	HAVANA	exon	26465455	26465551	.	-	.	gene_id "ENSG00000100099.20"; transcript_id "ENST00000398145.6"; gene_type "protein_coding"; gene_status "KNOWN"; gene_name "HPS4"; transcript_type "protein_coding"; transcript_status "KNOWN"; transcript_name "HPS4-202"; exon_number "10"; exon_id "ENSE00003514341.1"; talon_gene "54990"; talon_transcript "196271"; talon_exon "904346"; ccdsid "CCDS13835.1"; exon_status "KNOWN"; level "2"; protein_id "ENSP00000381213.2"; source "HAVANA"; tag "CCDS";
chr22	HAVANA	exon	26463917	26464826	.	-	.	gene_id "ENSG00000100099.20"; transcript_id "ENST00000398145.6"; gene_type "protein_coding"; gene_status "KNOWN"; gene_name "HPS4"; transcript_type "protein_coding"; transcript_status "KNOWN"; transcript_name "HPS4-202"; exon_number "11"; exon_id "ENSE00003575833.1"; talon_gene "54990"; talon_transcript "196271"; talon_exon "904348"; ccdsid "CCDS13835.1"; exon_status "KNOWN"; level "2"; protein_id "ENSP00000381213.2"; source "HAVANA"; tag "CCDS";
chr22	HAVANA	exon	26458445	26458577	.	-	.	gene_id "ENSG00000100099.20"; transcript_id "ENST00000398145.6"; gene_type "protein_coding"; gene_status "KNOWN"; gene_name "HPS4"; transcript_type "protein_coding"; transcript_status "KNOWN"; transcript_name "HPS4-202"; exon_number "12"; exon_id "ENSE00003501363.1"; talon_gene "54990"; talon_transcript "196271"; talon_exon "904317"; ccdsid "CCDS13835.1"; exon_status "KNOWN"; level "2"; protein_id "ENSP00000381213.2"; source "HAVANA"; tag "CCDS";
chr22	HAVANA	exon	26457859	26457967	.	-	.	gene_id "ENSG00000100099.20"; transcript_id "ENST00000398145.6"; gene_type "protein_coding"; gene_status "KNOWN"; gene_name "HPS4"; transcript_type "protein_coding"; transcript_status "KNOWN"; transcript_name "HPS4-202"; exon_number "13"; exon_id "ENSE00003482256.1"; talon_gene "54990"; talon_transcript "196271"; talon_exon "904319"; ccdsid "CCDS13835.1"; exon_status "KNOWN"; level "2"; protein_id "ENSP00000381213.2"; source "HAVANA"; tag "CCDS";
chr22	HAVANA	exon	26451480	26453404	.	-	.	gene_id "ENSG00000100099.20"; transcript_id "ENST00000398145.6"; gene_type "protein_coding"; gene_status "KNOWN"; gene_name "HPS4"; transcript_type "protein_coding"; transcript_status "KNOWN"; transcript_name "HPS4-202"; exon_number "14"; exon_id "ENSE00001350699.1"; talon_gene "54990"; talon_transcript "196271"; talon_exon "904350"; ccdsid "CCDS13835.1"; exon_status "KNOWN"; level "2"; protein_id "ENSP00000381213.2"; source "HAVANA"; tag "CCDS";
chr22	TALON	transcript	26451480	26464192	.	-	.	gene_id "ENSG00000100099.20"; transcript_id "ENCODEHT000299154"; gene_name "HPS4"; gene_status "KNOWN"; gene_type "protein_coding"; transcript_status "NOVEL"; transcript_name "ENCODEHT000299154"; talon_gene "54990"; talon_transcript "299154"; ISM-prefix_to_IDs "299151"; ISM-prefix_transcript "TRUE"; ISM-suffix_to_IDs "196271,196272,196273,196274,196275,196276,196277,299146,299147"; ISM-suffix_transcript "TRUE"; ISM_to_IDs "196271,196272,196273,196274,196275,196276,196277,299145,299146,299147,299151,299152"; ISM_transcript "TRUE";
chr22	HAVANA	exon	26463917	26464192	.	-	.	gene_id "ENSG00000100099.20"; transcript_id "ENCODEHT000299154"; gene_type "protein_coding"; gene_status "KNOWN"; gene_name "HPS4"; transcript_status "NOVEL"; transcript_name "ENCODEHT000299154"; exon_number "1"; exon_id "ENSE00002098116.1"; talon_gene "54990"; talon_transcript "299154"; talon_exon "904322"; exon_status "KNOWN"; level "2"; source "HAVANA";
chr22	HAVANA	exon	26458445	26458577	.	-	.	gene_id "ENSG00000100099.20"; transcript_id "ENCODEHT000299154"; gene_type "protein_coding"; gene_status "KNOWN"; gene_name "HPS4"; transcript_status "NOVEL"; transcript_name "ENCODEHT000299154"; exon_number "2"; exon_id "ENSE00003501363.1"; talon_gene "54990"; talon_transcript "299154"; talon_exon "904317"; ccdsid "CCDS13835.1"; exon_status "KNOWN"; level "2"; protein_id "ENSP00000381213.2"; source "HAVANA"; tag "CCDS";
chr22	HAVANA	exon	26457859	26457967	.	-	.	gene_id "ENSG00000100099.20"; transcript_id "ENCODEHT000299154"; gene_type "protein_coding"; gene_status "KNOWN"; gene_name "HPS4"; transcript_status "NOVEL"; transcript_name "ENCODEHT000299154"; exon_number "3"; exon_id "ENSE00003482256.1"; talon_gene "54990"; talon_transcript "299154"; talon_exon "904319"; ccdsid "CCDS13835.1"; exon_status "KNOWN"; level "2"; protein_id "ENSP00000381213.2"; source "HAVANA"; tag "CCDS";
chr22	HAVANA	exon	26451480	26453404	.	-	.	gene_id "ENSG00000100099.20"; transcript_id "ENCODEHT000299154"; gene_type "protein_coding"; gene_status "KNOWN"; gene_name "HPS4"; transcript_status "NOVEL"; transcript_name "ENCODEHT000299154"; exon_number "4"; exon_id "ENSE00001350699.1"; talon_gene "54990"; talon_transcript "299154"; talon_exon "904350"; ccdsid "CCDS13835.1"; exon_status "KNOWN"; level "2"; protein_id "ENSP00000381213.2"; source "HAVANA"; tag "CCDS";
chr22	HAVANA	transcript	26452083	26479681	.	-	.	gene_id "ENSG00000100099.20"; transcript_id "ENST00000402105.7"; gene_name "HPS4"; gene_status "KNOWN"; gene_type "protein_coding"; transcript_type "protein_coding"; transcript_status "KNOWN"; transcript_name "HPS4-203"; talon_gene "54990"; talon_transcript "196274"; ccdsid "CCDS46677.1"; havana_transcript "OTTHUMT00000320781.2"; level "2"; protein_id "ENSP00000384185.3"; source "HAVANA"; tag "CCDS"; transcript_support_level "1";
chr22	HAVANA	exon	26479265	26479681	.	-	.	gene_id "ENSG00000100099.20"; transcript_id "ENST00000402105.7"; gene_type "protein_coding"; gene_status "KNOWN"; gene_name "HPS4"; transcript_type "protein_coding"; transcript_status "KNOWN"; transcript_name "HPS4-203"; exon_number "1"; exon_id "ENSE00001874932.1"; talon_gene "54990"; talon_transcript "196274"; talon_exon "904363"; ccdsid "CCDS46677.1"; exon_status "KNOWN"; level "2"; protein_id "ENSP00000384185.3"; source "HAVANA"; tag "CCDS";
chr22	HAVANA	exon	26476993	26477136	.	-	.	gene_id "ENSG00000100099.20"; transcript_id "ENST00000402105.7"; gene_type "protein_coding"; gene_status "KNOWN"; gene_name "HPS4"; transcript_type "protein_coding"; transcript_status "KNOWN"; transcript_name "HPS4-203"; exon_number "2"; exon_id "ENSE00003495536.1"; talon_gene "54990"; talon_transcript "196274"; talon_exon "904334"; ccdsid "CCDS13835.1"; exon_status "KNOWN"; level "2"; protein_id "ENSP00000381213.2"; source "HAVANA"; tag "CCDS";
chr22	HAVANA	exon	26472832	26472939	.	-	.	gene_id "ENSG00000100099.20"; transcript_id "ENST00000402105.7"; gene_type "protein_coding"; gene_status "KNOWN"; gene_name "HPS4"; transcript_type "protein_coding"; transcript_status "KNOWN"; transcript_name "HPS4-203"; exon_number "3"; exon_id "ENSE00003658319.1"; talon_gene "54990"; talon_transcript "196274"; talon_exon "904336"; ccdsid "CCDS13835.1"; exon_status "KNOWN"; level "2"; protein_id "ENSP00000381213.2"; source "HAVANA"; tag "CCDS";
chr22	HAVANA	exon	26472302	26472418	.	-	.	gene_id "ENSG00000100099.20"; transcript_id "ENST00000402105.7"; gene_type "protein_coding"; gene_status "KNOWN"; gene_name "HPS4"; transcript_type "protein_coding"; transcript_status "KNOWN"; transcript_name "HPS4-203"; exon_number "4"; exon_id "ENSE00003582813.1"; talon_gene "54990"; talon_transcript "196274"; talon_exon "904338"; ccdsid "CCDS13835.1"; exon_status "KNOWN"; level "2"; protein_id "ENSP00000381213.2"; source "HAVANA"; tag "CCDS";
chr22	HAVANA	exon	26470719	26470813	.	-	.	gene_id "ENSG00000100099.20"; transcript_id "ENST00000402105.7"; gene_type "protein_coding"; gene_status "KNOWN"; gene_name "HPS4"; transcript_type "protein_coding"; transcript_status "KNOWN"; transcript_name "HPS4-203"; exon_number "5"; exon_id "ENSE00003685053.1"; talon_gene "54990"; talon_transcript "196274"; talon_exon "904340"; ccdsid "CCDS13835.1"; exon_status "KNOWN"; level "2"; protein_id "ENSP00000381213.2"; source "HAVANA"; tag "CCDS";
chr22	HAVANA	exon	26468551	26468623	.	-	.	gene_id "ENSG00000100099.20"; transcript_id "ENST00000402105.7"; gene_type "protein_coding"; gene_status "KNOWN"; gene_name "HPS4"; transcript_type "protein_coding"; transcript_status "KNOWN"; transcript_name "HPS4-203"; exon_number "6"; exon_id "ENSE00003581679.1"; talon_gene "54990"; talon_transcript "196274"; talon_exon "904342"; ccdsid "CCDS13835.1"; exon_status "KNOWN"; level "2"; protein_id "ENSP00000381213.2"; source "HAVANA"; tag "CCDS";
chr22	HAVANA	exon	26466226	26466262	.	-	.	gene_id "ENSG00000100099.20"; transcript_id "ENST00000402105.7"; gene_type "protein_coding"; gene_status "KNOWN"; gene_name "HPS4"; transcript_type "protein_coding"; transcript_status "KNOWN"; transcript_name "HPS4-203"; exon_number "7"; exon_id "ENSE00003559772.1"; talon_gene "54990"; talon_transcript "196274"; talon_exon "904344"; ccdsid "CCDS13835.1"; exon_status "KNOWN"; level "2"; protein_id "ENSP00000381213.2"; source "HAVANA"; tag "CCDS";
chr22	HAVANA	exon	26465455	26465551	.	-	.	gene_id "ENSG00000100099.20"; transcript_id "ENST00000402105.7"; gene_type "protein_coding"; gene_status "KNOWN"; gene_name "HPS4"; transcript_type "protein_coding"; transcript_status "KNOWN"; transcript_name "HPS4-203"; exon_number "8"; exon_id "ENSE00003514341.1"; talon_gene "54990"; talon_transcript "196274"; talon_exon "904346"; ccdsid "CCDS13835.1"; exon_status "KNOWN"; level "2"; protein_id "ENSP00000381213.2"; source "HAVANA"; tag "CCDS";
chr22	HAVANA	exon	26463917	26464826	.	-	.	gene_id "ENSG00000100099.20"; transcript_id "ENST00000402105.7"; gene_type "protein_coding"; gene_status "KNOWN"; gene_name "HPS4"; transcript_type "protein_coding"; transcript_status "KNOWN"; transcript_name "HPS4-203"; exon_number "9"; exon_id "ENSE00003575833.1"; talon_gene "54990"; talon_transcript "196274"; talon_exon "904348"; ccdsid "CCDS13835.1"; exon_status "KNOWN"; level "2"; protein_id "ENSP00000381213.2"; source "HAVANA"; tag "CCDS";
chr22	HAVANA	exon	26458445	26458577	.	-	.	gene_id "ENSG00000100099.20"; transcript_id "ENST00000402105.7"; gene_type "protein_coding"; gene_status "KNOWN"; gene_name "HPS4"; transcript_type "protein_coding"; transcript_status "KNOWN"; transcript_name "HPS4-203"; exon_number "10"; exon_id "ENSE00003501363.1"; talon_gene "54990"; talon_transcript "196274"; talon_exon "904317"; ccdsid "CCDS13835.1"; exon_status "KNOWN"; level "2"; protein_id "ENSP00000381213.2"; source "HAVANA"; tag "CCDS";
chr22	HAVANA	exon	26457859	26457967	.	-	.	gene_id "ENSG00000100099.20"; transcript_id "ENST00000402105.7"; gene_type "protein_coding"; gene_status "KNOWN"; gene_name "HPS4"; transcript_type "protein_coding"; transcript_status "KNOWN"; transcript_name "HPS4-203"; exon_number "11"; exon_id "ENSE00003482256.1"; talon_gene "54990"; talon_transcript "196274"; talon_exon "904319"; ccdsid "CCDS13835.1"; exon_status "KNOWN"; level "2"; protein_id "ENSP00000381213.2"; source "HAVANA"; tag "CCDS";
chr22	HAVANA	exon	26452083	26453404	.	-	.	gene_id "ENSG00000100099.20"; transcript_id "ENST00000402105.7"; gene_type "protein_coding"; gene_status "KNOWN"; gene_name "HPS4"; transcript_type "protein_coding"; transcript_status "KNOWN"; transcript_name "HPS4-203"; exon_number "12"; exon_id "ENSE00003574953.1"; talon_gene "54990"; talon_transcript "196274"; talon_exon "904357"; ccdsid "CCDS46677.1"; exon_status "KNOWN"; level "2"; protein_id "ENSP00000399705.1"; source "HAVANA"; tag "CCDS";
chr22	HAVANA	transcript	26452083	26483795	.	-	.	gene_id "ENSG00000100099.20"; transcript_id "ENST00000336873.9"; gene_name "HPS4"; gene_status "KNOWN"; gene_type "protein_coding"; transcript_type "protein_coding"; transcript_status "KNOWN"; transcript_name "HPS4-201"; talon_gene "54990"; talon_transcript "196275"; ccdsid "CCDS13835.1"; havana_transcript "OTTHUMT00000320779.2"; level "2"; protein_id "ENSP00000338457.5"; source "HAVANA"; tag "CCDS"; transcript_support_level "5";
chr22	HAVANA	exon	26483765	26483795	.	-	.	gene_id "ENSG00000100099.20"; transcript_id "ENST00000336873.9"; gene_type "protein_coding"; gene_status "KNOWN"; gene_name "HPS4"; transcript_type "protein_coding"; transcript_status "KNOWN"; transcript_name "HPS4-201"; exon_number "1"; exon_id "ENSE00001351058.3"; talon_gene "54990"; talon_transcript "196275"; talon_exon "904364"; ccdsid "CCDS13835.1"; exon_status "KNOWN"; level "2"; protein_id "ENSP00000338457.5"; source "HAVANA"; tag "CCDS";
chr22	HAVANA	exon	26481722	26482240	.	-	.	gene_id "ENSG00000100099.20"; transcript_id "ENST00000336873.9"; gene_type "protein_coding"; gene_status "KNOWN"; gene_name "HPS4"; transcript_type "protein_coding"; transcript_status "KNOWN"; transcript_name "HPS4-201"; exon_number "2"; exon_id "ENSE00003582763.1"; talon_gene "54990"; talon_transcript "196275"; talon_exon "904330"; ccdsid "CCDS13835.1"; exon_status "KNOWN"; level "2"; protein_id "ENSP00000381213.2"; source "HAVANA"; tag "CCDS";
chr22	HAVANA	exon	26479265	26479355	.	-	.	gene_id "ENSG00000100099.20"; transcript_id "ENST00000336873.9"; gene_type "protein_coding"; gene_status "KNOWN"; gene_name "HPS4"; transcript_type "protein_coding"; transcript_status "KNOWN"; transcript_name "HPS4-201"; exon_number "3"; exon_id "ENSE00003635101.1"; talon_gene "54990"; talon_transcript "196275"; talon_exon "904332"; ccdsid "CCDS13835.1"; exon_status "KNOWN"; level "2"; protein_id "ENSP00000381213.2"; source "HAVANA"; tag "CCDS";
chr22	HAVANA	exon	26476993	26477136	.	-	.	gene_id "ENSG00000100099.20"; transcript_id "ENST00000336873.9"; gene_type "protein_coding"; gene_status "KNOWN"; gene_name "HPS4"; transcript_type "protein_coding"; transcript_status "KNOWN"; transcript_name "HPS4-201"; exon_number "4"; exon_id "ENSE00003495536.1"; talon_gene "54990"; talon_transcript "196275"; talon_exon "904334"; ccdsid "CCDS13835.1"; exon_status "KNOWN"; level "2"; protein_id "ENSP00000381213.2"; source "HAVANA"; tag "CCDS";
chr22	HAVANA	exon	26472832	26472939	.	-	.	gene_id "ENSG00000100099.20"; transcript_id "ENST00000336873.9"; gene_type "protein_coding"; gene_status "KNOWN"; gene_name "HPS4"; transcript_type "protein_coding"; transcript_status "KNOWN"; transcript_name "HPS4-201"; exon_number "5"; exon_id "ENSE00003658319.1"; talon_gene "54990"; talon_transcript "196275"; talon_exon "904336"; ccdsid "CCDS13835.1"; exon_status "KNOWN"; level "2"; protein_id "ENSP00000381213.2"; source "HAVANA"; tag "CCDS";
chr22	HAVANA	exon	26472302	26472418	.	-	.	gene_id "ENSG00000100099.20"; transcript_id "ENST00000336873.9"; gene_type "protein_coding"; gene_status "KNOWN"; gene_name "HPS4"; transcript_type "protein_coding"; transcript_status "KNOWN"; transcript_name "HPS4-201"; exon_number "6"; exon_id "ENSE00003582813.1"; talon_gene "54990"; talon_transcript "196275"; talon_exon "904338"; ccdsid "CCDS13835.1"; exon_status "KNOWN"; level "2"; protein_id "ENSP00000381213.2"; source "HAVANA"; tag "CCDS";
chr22	HAVANA	exon	26470719	26470813	.	-	.	gene_id "ENSG00000100099.20"; transcript_id "ENST00000336873.9"; gene_type "protein_coding"; gene_status "KNOWN"; gene_name "HPS4"; transcript_type "protein_coding"; transcript_status "KNOWN"; transcript_name "HPS4-201"; exon_number "7"; exon_id "ENSE00003685053.1"; talon_gene "54990"; talon_transcript "196275"; talon_exon "904340"; ccdsid "CCDS13835.1"; exon_status "KNOWN"; level "2"; protein_id "ENSP00000381213.2"; source "HAVANA"; tag "CCDS";
chr22	HAVANA	exon	26468551	26468623	.	-	.	gene_id "ENSG00000100099.20"; transcript_id "ENST00000336873.9"; gene_type "protein_coding"; gene_status "KNOWN"; gene_name "HPS4"; transcript_type "protein_coding"; transcript_status "KNOWN"; transcript_name "HPS4-201"; exon_number "8"; exon_id "ENSE00003581679.1"; talon_gene "54990"; talon_transcript "196275"; talon_exon "904342"; ccdsid "CCDS13835.1"; exon_status "KNOWN"; level "2"; protein_id "ENSP00000381213.2"; source "HAVANA"; tag "CCDS";
chr22	HAVANA	exon	26466226	26466262	.	-	.	gene_id "ENSG00000100099.20"; transcript_id "ENST00000336873.9"; gene_type "protein_coding"; gene_status "KNOWN"; gene_name "HPS4"; transcript_type "protein_coding"; transcript_status "KNOWN"; transcript_name "HPS4-201"; exon_number "9"; exon_id "ENSE00003559772.1"; talon_gene "54990"; talon_transcript "196275"; talon_exon "904344"; ccdsid "CCDS13835.1"; exon_status "KNOWN"; level "2"; protein_id "ENSP00000381213.2"; source "HAVANA"; tag "CCDS";
chr22	HAVANA	exon	26465455	26465551	.	-	.	gene_id "ENSG00000100099.20"; transcript_id "ENST00000336873.9"; gene_type "protein_coding"; gene_status "KNOWN"; gene_name "HPS4"; transcript_type "protein_coding"; transcript_status "KNOWN"; transcript_name "HPS4-201"; exon_number "10"; exon_id "ENSE00003514341.1"; talon_gene "54990"; talon_transcript "196275"; talon_exon "904346"; ccdsid "CCDS13835.1"; exon_status "KNOWN"; level "2"; protein_id "ENSP00000381213.2"; source "HAVANA"; tag "CCDS";
chr22	HAVANA	exon	26463917	26464826	.	-	.	gene_id "ENSG00000100099.20"; transcript_id "ENST00000336873.9"; gene_type "protein_coding"; gene_status "KNOWN"; gene_name "HPS4"; transcript_type "protein_coding"; transcript_status "KNOWN"; transcript_name "HPS4-201"; exon_number "11"; exon_id "ENSE00003575833.1"; talon_gene "54990"; talon_transcript "196275"; talon_exon "904348"; ccdsid "CCDS13835.1"; exon_status "KNOWN"; level "2"; protein_id "ENSP00000381213.2"; source "HAVANA"; tag "CCDS";
chr22	HAVANA	exon	26458445	26458577	.	-	.	gene_id "ENSG00000100099.20"; transcript_id "ENST00000336873.9"; gene_type "protein_coding"; gene_status "KNOWN"; gene_name "HPS4"; transcript_type "protein_coding"; transcript_status "KNOWN"; transcript_name "HPS4-201"; exon_number "12"; exon_id "ENSE00003501363.1"; talon_gene "54990"; talon_transcript "196275"; talon_exon "904317"; ccdsid "CCDS13835.1"; exon_status "KNOWN"; level "2"; protein_id "ENSP00000381213.2"; source "HAVANA"; tag "CCDS";
chr22	HAVANA	exon	26457859	26457967	.	-	.	gene_id "ENSG00000100099.20"; transcript_id "ENST00000336873.9"; gene_type "protein_coding"; gene_status "KNOWN"; gene_name "HPS4"; transcript_type "protein_coding"; transcript_status "KNOWN"; transcript_name "HPS4-201"; exon_number "13"; exon_id "ENSE00003482256.1"; talon_gene "54990"; talon_transcript "196275"; talon_exon "904319"; ccdsid "CCDS13835.1"; exon_status "KNOWN"; level "2"; protein_id "ENSP00000381213.2"; source "HAVANA"; tag "CCDS";
chr22	HAVANA	exon	26452083	26453404	.	-	.	gene_id "ENSG00000100099.20"; transcript_id "ENST00000336873.9"; gene_type "protein_coding"; gene_status "KNOWN"; gene_name "HPS4"; transcript_type "protein_coding"; transcript_status "KNOWN"; transcript_name "HPS4-201"; exon_number "14"; exon_id "ENSE00003574953.1"; talon_gene "54990"; talon_transcript "196275"; talon_exon "904357"; ccdsid "CCDS46677.1"; exon_status "KNOWN"; level "2"; protein_id "ENSP00000399705.1"; source "HAVANA"; tag "CCDS";
chr22	HAVANA	transcript	26475370	26479411	.	-	.	gene_id "ENSG00000100099.20"; transcript_id "ENST00000481910.1"; gene_name "HPS4"; gene_status "KNOWN"; gene_type "protein_coding"; transcript_type "retained_intron"; transcript_status "KNOWN"; transcript_name "HPS4-212"; talon_gene "54990"; talon_transcript "196282"; havana_transcript "OTTHUMT00000320782.1"; level "2"; source "HAVANA"; transcript_support_level "2";
chr22	HAVANA	exon	26479265	26479411	.	-	.	gene_id "ENSG00000100099.20"; transcript_id "ENST00000481910.1"; gene_type "protein_coding"; gene_status "KNOWN"; gene_name "HPS4"; transcript_type "retained_intron"; transcript_status "KNOWN"; transcript_name "HPS4-212"; exon_number "1"; exon_id "ENSE00001813352.1"; talon_gene "54990"; talon_transcript "196282"; talon_exon "904383"; exon_status "KNOWN"; level "2"; source "HAVANA";
chr22	HAVANA	exon	26475370	26477136	.	-	.	gene_id "ENSG00000100099.20"; transcript_id "ENST00000481910.1"; gene_type "protein_coding"; gene_status "KNOWN"; gene_name "HPS4"; transcript_type "retained_intron"; transcript_status "KNOWN"; transcript_name "HPS4-212"; exon_number "2"; exon_id "ENSE00001824792.1"; talon_gene "54990"; talon_transcript "196282"; talon_exon "904384"; exon_status "KNOWN"; level "2"; source "HAVANA";
chr22	HAVANA	gene	26483877	26491832	.	+	.	gene_id "ENSG00000100104.13"; gene_name "SRRD"; gene_status "KNOWN"; gene_type "protein_coding"; talon_gene "54991"; havana_gene "OTTHUMG00000150885.4"; level "2";
chr22	HAVANA	transcript	26483877	26494658	.	+	.	gene_id "ENSG00000100104.13"; transcript_id "ENST00000215917.11"; gene_name "SRRD"; gene_status "KNOWN"; gene_type "protein_coding"; transcript_type "protein_coding"; transcript_status "KNOWN"; transcript_name "SRRD-201"; talon_gene "54991"; talon_transcript "196286"; ccdsid "CCDS42995.1"; havana_transcript "OTTHUMT00000320423.3"; level "2"; protein_id "ENSP00000215917.6"; source "HAVANA"; tag "CCDS"; transcript_support_level "1";
chr22	HAVANA	exon	26483877	26484099	.	+	.	gene_id "ENSG00000100104.13"; transcript_id "ENST00000215917.11"; gene_type "protein_coding"; gene_status "KNOWN"; gene_name "SRRD"; transcript_type "protein_coding"; transcript_status "KNOWN"; transcript_name "SRRD-201"; exon_number "1"; exon_id "ENSE00001319017.4"; talon_gene "54991"; talon_transcript "196286"; talon_exon "904395"; ccdsid "CCDS42995.1"; exon_status "KNOWN"; level "2"; protein_id "ENSP00000215917.6"; source "HAVANA"; tag "CCDS";
chr22	HAVANA	exon	26486023	26486063	.	+	.	gene_id "ENSG00000100104.13"; transcript_id "ENST00000215917.11"; gene_type "protein_coding"; gene_status "KNOWN"; gene_name "SRRD"; transcript_type "protein_coding"; transcript_status "KNOWN"; transcript_name "SRRD-201"; exon_number "2"; exon_id "ENSE00000651891.2"; talon_gene "54991"; talon_transcript "196286"; talon_exon "904397"; ccdsid "CCDS42995.1"; exon_status "KNOWN"; level "2"; protein_id "ENSP00000215917.6"; source "HAVANA"; tag "CCDS";
chr22	HAVANA	exon	26488029	26488288	.	+	.	gene_id "ENSG00000100104.13"; transcript_id "ENST00000215917.11"; gene_type "protein_coding"; gene_status "KNOWN"; gene_name "SRRD"; transcript_type "protein_coding"; transcript_status "KNOWN"; transcript_name "SRRD-201"; exon_number "3"; exon_id "ENSE00000651892.1"; talon_gene "54991"; talon_transcript "196286"; talon_exon "904399"; ccdsid "CCDS42995.1"; exon_status "KNOWN"; level "2"; protein_id "ENSP00000215917.6"; source "HAVANA"; tag "CCDS";
chr22	HAVANA	exon	26488390	26488488	.	+	.	gene_id "ENSG00000100104.13"; transcript_id "ENST00000215917.11"; gene_type "protein_coding"; gene_status "KNOWN"; gene_name "SRRD"; transcript_type "protein_coding"; transcript_status "KNOWN"; transcript_name "SRRD-201"; exon_number "4"; exon_id "ENSE00003529773.1"; talon_gene "54991"; talon_transcript "196286"; talon_exon "904401"; ccdsid "CCDS42995.1"; exon_status "KNOWN"; level "2"; protein_id "ENSP00000215917.6"; source "HAVANA"; tag "CCDS";
chr22	HAVANA	exon	26490044	26490198	.	+	.	gene_id "ENSG00000100104.13"; transcript_id "ENST00000215917.11"; gene_type "protein_coding"; gene_status "KNOWN"; gene_name "SRRD"; transcript_type "protein_coding"; transcript_status "KNOWN"; transcript_name "SRRD-201"; exon_number "5"; exon_id "ENSE00003566791.1"; talon_gene "54991"; talon_transcript "196286"; talon_exon "904403"; ccdsid "CCDS42995.1"; exon_status "KNOWN"; level "2"; protein_id "ENSP00000215917.6"; source "HAVANA"; tag "CCDS";
chr22	HAVANA	exon	26491025	26491070	.	+	.	gene_id "ENSG00000100104.13"; transcript_id "ENST00000215917.11"; gene_type "protein_coding"; gene_status "KNOWN"; gene_name "SRRD"; transcript_type "protein_coding"; transcript_status "KNOWN"; transcript_name "SRRD-201"; exon_number "6"; exon_id "ENSE00003665610.1"; talon_gene "54991"; talon_transcript "196286"; talon_exon "904405"; ccdsid "CCDS42995.1"; exon_status "KNOWN"; level "2"; protein_id "ENSP00000215917.6"; source "HAVANA"; tag "CCDS";
chr22	HAVANA	exon	26491463	26494658	.	+	.	gene_id "ENSG00000100104.13"; transcript_id "ENST00000215917.11"; gene_type "protein_coding"; gene_status "KNOWN"; gene_name "SRRD"; transcript_type "protein_coding"; transcript_status "KNOWN"; transcript_name "SRRD-201"; exon_number "7"; exon_id "ENSE00001316858.5"; talon_gene "54991"; talon_transcript "196286"; talon_exon "904407"; ccdsid "CCDS42995.1"; exon_status "KNOWN"; level "2"; protein_id "ENSP00000215917.6"; source "HAVANA"; tag "CCDS";
chr22	HAVANA	transcript	26490773	26491832	.	+	.	gene_id "ENSG00000100104.13"; transcript_id "ENST00000471799.1"; gene_name "SRRD"; gene_status "KNOWN"; gene_type "protein_coding"; transcript_type "retained_intron"; transcript_status "KNOWN"; transcript_name "SRRD-202"; talon_gene "54991"; talon_transcript "196288"; havana_transcript "OTTHUMT00000322345.1"; level "2"; source "HAVANA"; transcript_support_level "2";
chr22	HAVANA	exon	26490773	26491070	.	+	.	gene_id "ENSG00000100104.13"; transcript_id "ENST00000471799.1"; gene_type "protein_coding"; gene_status "KNOWN"; gene_name "SRRD"; transcript_type "retained_intron"; transcript_status "KNOWN"; transcript_name "SRRD-202"; exon_number "1"; exon_id "ENSE00001855623.1"; talon_gene "54991"; talon_transcript "196288"; talon_exon "904409"; exon_status "KNOWN"; level "2"; source "HAVANA";
chr22	HAVANA	exon	26491463	26491832	.	+	.	gene_id "ENSG00000100104.13"; transcript_id "ENST00000471799.1"; gene_type "protein_coding"; gene_status "KNOWN"; gene_name "SRRD"; transcript_type "retained_intron"; transcript_status "KNOWN"; transcript_name "SRRD-202"; exon_number "2"; exon_id "ENSE00001881844.1"; talon_gene "54991"; talon_transcript "196288"; talon_exon "904410"; exon_status "KNOWN"; level "2"; source "HAVANA";
chr22	HAVANA	gene	26491225	26499391	.	-	.	gene_id "ENSG00000100109.16"; gene_name "TFIP11"; gene_status "KNOWN"; gene_type "protein_coding"; talon_gene "54992"; havana_gene "OTTHUMG00000150883.4"; level "1";
chr22	ENSEMBL	transcript	26491225	26510707	.	-	.	gene_id "ENSG00000100109.16"; transcript_id "ENST00000619735.4"; gene_name "TFIP11"; gene_status "KNOWN"; gene_type "protein_coding"; transcript_type "protein_coding"; transcript_status "KNOWN"; transcript_name "TFIP11-217"; talon_gene "54992"; talon_transcript "196289"; ccdsid "CCDS13838.1"; level "3"; protein_id "ENSP00000480171.1"; source "ENSEMBL"; tag "CCDS"; transcript_support_level "1";
chr22	ENSEMBL	exon	26510617	26510707	.	-	.	gene_id "ENSG00000100109.16"; transcript_id "ENST00000619735.4"; gene_type "protein_coding"; gene_status "KNOWN"; gene_name "TFIP11"; transcript_type "protein_coding"; transcript_status "KNOWN"; transcript_name "TFIP11-217"; exon_number "1"; exon_id "ENSE00003726750.1"; talon_gene "54992"; talon_transcript "196289"; talon_exon "904411"; ccdsid "CCDS13838.1"; exon_status "KNOWN"; level "3"; protein_id "ENSP00000480171.1"; source "ENSEMBL"; tag "CCDS";
chr22	HAVANA	exon	26510064	26510281	.	-	.	gene_id "ENSG00000100109.16"; transcript_id "ENST00000619735.4"; gene_type "protein_coding"; gene_status "KNOWN"; gene_name "TFIP11"; transcript_type "protein_coding"; transcript_status "KNOWN"; transcript_name "TFIP11-217"; exon_number "2"; exon_id "ENSE00003661808.1"; talon_gene "54992"; talon_transcript "196289"; talon_exon "904413"; ccdsid "CCDS13838.1"; exon_status "KNOWN"; level "2"; protein_id "ENSP00000384421.1"; source "HAVANA"; tag "CCDS";
chr22	HAVANA	exon	26506775	26506928	.	-	.	gene_id "ENSG00000100109.16"; transcript_id "ENST00000619735.4"; gene_type "protein_coding"; gene_status "KNOWN"; gene_name "TFIP11"; transcript_type "protein_coding"; transcript_status "KNOWN"; transcript_name "TFIP11-217"; exon_number "3"; exon_id "ENSE00002278996.1"; talon_gene "54992"; talon_transcript "196289"; talon_exon "904415"; ccdsid "CCDS13838.1"; exon_status "KNOWN"; level "2"; protein_id "ENSP00000384421.1"; source "HAVANA"; tag "CCDS";
chr22	HAVANA	exon	26506303	26506459	.	-	.	gene_id "ENSG00000100109.16"; transcript_id "ENST00000619735.4"; gene_type "protein_coding"; gene_status "KNOWN"; gene_name "TFIP11"; transcript_type "protein_coding"; transcript_status "KNOWN"; transcript_name "TFIP11-217"; exon_number "4"; exon_id "ENSE00001739642.1"; talon_gene "54992"; talon_transcript "196289"; talon_exon "904417"; ccdsid "CCDS13838.1"; exon_status "KNOWN"; level "2"; protein_id "ENSP00000384421.1"; source "HAVANA"; tag "CCDS";
chr22	HAVANA	exon	26503666	26503793	.	-	.	gene_id "ENSG00000100109.16"; transcript_id "ENST00000619735.4"; gene_type "protein_coding"; gene_status "KNOWN"; gene_name "TFIP11"; transcript_type "protein_coding"; transcript_status "KNOWN"; transcript_name "TFIP11-217"; exon_number "5"; exon_id "ENSE00003593385.1"; talon_gene "54992"; talon_transcript "196289"; talon_exon "904419"; ccdsid "CCDS13838.1"; exon_status "KNOWN"; level "2"; protein_id "ENSP00000384421.1"; source "HAVANA"; tag "CCDS";
chr22	HAVANA	exon	26501900	26502052	.	-	.	gene_id "ENSG00000100109.16"; transcript_id "ENST00000619735.4"; gene_type "protein_coding"; gene_status "KNOWN"; gene_name "TFIP11"; transcript_type "protein_coding"; transcript_status "KNOWN"; transcript_name "TFIP11-217"; exon_number "6"; exon_id "ENSE00003527942.1"; talon_gene "54992"; talon_transcript "196289"; talon_exon "904421"; ccdsid "CCDS13838.1"; exon_status "KNOWN"; level "2"; protein_id "ENSP00000384421.1"; source "HAVANA"; tag "CCDS";
chr22	HAVANA	exon	26499104	26499631	.	-	.	gene_id "ENSG00000100109.16"; transcript_id "ENST00000619735.4"; gene_type "protein_coding"; gene_status "KNOWN"; gene_name "TFIP11"; transcript_type "protein_coding"; transcript_status "KNOWN"; transcript_name "TFIP11-217"; exon_number "7"; exon_id "ENSE00002203493.1"; talon_gene "54992"; talon_transcript "196289"; talon_exon "904423"; ccdsid "CCDS13838.1"; exon_status "KNOWN"; level "2"; protein_id "ENSP00000384421.1"; source "HAVANA"; tag "CCDS";
chr22	HAVANA	exon	26498869	26498975	.	-	.	gene_id "ENSG00000100109.16"; transcript_id "ENST00000619735.4"; gene_type "protein_coding"; gene_status "KNOWN"; gene_name "TFIP11"; transcript_type "protein_coding"; transcript_status "KNOWN"; transcript_name "TFIP11-217"; exon_number "8"; exon_id "ENSE00001787916.1"; talon_gene "54992"; talon_transcript "196289"; talon_exon "904425"; ccdsid "CCDS13838.1"; exon_status "KNOWN"; level "2"; protein_id "ENSP00000384421.1"; source "HAVANA"; tag "CCDS";
chr22	HAVANA	exon	26496721	26496889	.	-	.	gene_id "ENSG00000100109.16"; transcript_id "ENST00000619735.4"; gene_type "protein_coding"; gene_status "KNOWN"; gene_name "TFIP11"; transcript_type "protein_coding"; transcript_status "KNOWN"; transcript_name "TFIP11-217"; exon_number "9"; exon_id "ENSE00001779090.1"; talon_gene "54992"; talon_transcript "196289"; talon_exon "904427"; ccdsid "CCDS13838.1"; exon_status "KNOWN"; level "2"; protein_id "ENSP00000384421.1"; source "HAVANA"; tag "CCDS";
chr22	HAVANA	exon	26496073	26496316	.	-	.	gene_id "ENSG00000100109.16"; transcript_id "ENST00000619735.4"; gene_type "protein_coding"; gene_status "KNOWN"; gene_name "TFIP11"; transcript_type "protein_coding"; transcript_status "KNOWN"; transcript_name "TFIP11-217"; exon_number "10"; exon_id "ENSE00001697569.1"; talon_gene "54992"; talon_transcript "196289"; talon_exon "904429"; ccdsid "CCDS13838.1"; exon_status "KNOWN"; level "2"; protein_id "ENSP00000384421.1"; source "HAVANA"; tag "CCDS";
chr22	HAVANA	exon	26494797	26494939	.	-	.	gene_id "ENSG00000100109.16"; transcript_id "ENST00000619735.4"; gene_type "protein_coding"; gene_status "KNOWN"; gene_name "TFIP11"; transcript_type "protein_coding"; transcript_status "KNOWN"; transcript_name "TFIP11-217"; exon_number "11"; exon_id "ENSE00001651498.1"; talon_gene "54992"; talon_transcript "196289"; talon_exon "904431"; ccdsid "CCDS13838.1"; exon_status "KNOWN"; level "2"; protein_id "ENSP00000384421.1"; source "HAVANA"; tag "CCDS";
chr22	HAVANA	exon	26494139	26494304	.	-	.	gene_id "ENSG00000100109.16"; transcript_id "ENST00000619735.4"; gene_type "protein_coding"; gene_status "KNOWN"; gene_name "TFIP11"; transcript_type "protein_coding"; transcript_status "KNOWN"; transcript_name "TFIP11-217"; exon_number "12"; exon_id "ENSE00001712875.1"; talon_gene "54992"; talon_transcript "196289"; talon_exon "904433"; ccdsid "CCDS13838.1"; exon_status "KNOWN"; level "2"; protein_id "ENSP00000384421.1"; source "HAVANA"; tag "CCDS";
chr22	HAVANA	exon	26491225	26492368	.	-	.	gene_id "ENSG00000100109.16"; transcript_id "ENST00000619735.4"; gene_type "protein_coding"; gene_status "KNOWN"; gene_name "TFIP11"; transcript_type "protein_coding"; transcript_status "KNOWN"; transcript_name "TFIP11-217"; exon_number "13"; exon_id "ENSE00001559021.1"; talon_gene "54992"; talon_transcript "196289"; talon_exon "904435"; ccdsid "CCDS13838.1"; exon_status "KNOWN"; level "2"; protein_id "ENSP00000384421.1"; source "HAVANA"; tag "CCDS";
chr22	HAVANA	transcript	26491225	26512505	.	-	.	gene_id "ENSG00000100109.16"; transcript_id "ENST00000407690.5"; gene_name "TFIP11"; gene_status "KNOWN"; gene_type "protein_coding"; transcript_type "protein_coding"; transcript_status "KNOWN"; transcript_name "TFIP11-204"; talon_gene "54992"; talon_transcript "196290"; ccdsid "CCDS13838.1"; havana_transcript "OTTHUMT00000320750.1"; level "2"; protein_id "ENSP00000384421.1"; source "HAVANA"; tag "CCDS"; transcript_support_level "1";
chr22	HAVANA	exon	26512394	26512505	.	-	.	gene_id "ENSG00000100109.16"; transcript_id "ENST00000407690.5"; gene_type "protein_coding"; gene_status "KNOWN"; gene_name "TFIP11"; transcript_type "protein_coding"; transcript_status "KNOWN"; transcript_name "TFIP11-204"; exon_number "1"; exon_id "ENSE00001558958.1"; talon_gene "54992"; talon_transcript "196290"; talon_exon "904436"; ccdsid "CCDS13838.1"; exon_status "KNOWN"; level "2"; protein_id "ENSP00000384421.1"; source "HAVANA"; tag "CCDS";
chr22	HAVANA	exon	26512099	26512175	.	-	.	gene_id "ENSG00000100109.16"; transcript_id "ENST00000407690.5"; gene_type "protein_coding"; gene_status "KNOWN"; gene_name "TFIP11"; transcript_type "protein_coding"; transcript_status "KNOWN"; transcript_name "TFIP11-204"; exon_number "2"; exon_id "ENSE00001561838.1"; talon_gene "54992"; talon_transcript "196290"; talon_exon "904438"; ccdsid "CCDS13838.1"; exon_status "KNOWN"; level "2"; protein_id "ENSP00000384421.1"; source "HAVANA"; tag "CCDS";
chr22	HAVANA	exon	26510617	26510702	.	-	.	gene_id "ENSG00000100109.16"; transcript_id "ENST00000407690.5"; gene_type "protein_coding"; gene_status "KNOWN"; gene_name "TFIP11"; transcript_type "protein_coding"; transcript_status "KNOWN"; transcript_name "TFIP11-204"; exon_number "3"; exon_id "ENSE00001550432.1"; talon_gene "54992"; talon_transcript "196290"; talon_exon "904440"; ccdsid "CCDS13838.1"; exon_status "KNOWN"; level "2"; protein_id "ENSP00000384421.1"; source "HAVANA"; tag "CCDS";
chr22	HAVANA	exon	26510064	26510281	.	-	.	gene_id "ENSG00000100109.16"; transcript_id "ENST00000407690.5"; gene_type "protein_coding"; gene_status "KNOWN"; gene_name "TFIP11"; transcript_type "protein_coding"; transcript_status "KNOWN"; transcript_name "TFIP11-204"; exon_number "4"; exon_id "ENSE00003661808.1"; talon_gene "54992"; talon_transcript "196290"; talon_exon "904413"; ccdsid "CCDS13838.1"; exon_status "KNOWN"; level "2"; protein_id "ENSP00000384421.1"; source "HAVANA"; tag "CCDS";
chr22	HAVANA	exon	26506775	26506928	.	-	.	gene_id "ENSG00000100109.16"; transcript_id "ENST00000407690.5"; gene_type "protein_coding"; gene_status "KNOWN"; gene_name "TFIP11"; transcript_type "protein_coding"; transcript_status "KNOWN"; transcript_name "TFIP11-204"; exon_number "5"; exon_id "ENSE00002278996.1"; talon_gene "54992"; talon_transcript "196290"; talon_exon "904415"; ccdsid "CCDS13838.1"; exon_status "KNOWN"; level "2"; protein_id "ENSP00000384421.1"; source "HAVANA"; tag "CCDS";
chr22	HAVANA	exon	26506303	26506459	.	-	.	gene_id "ENSG00000100109.16"; transcript_id "ENST00000407690.5"; gene_type "protein_coding"; gene_status "KNOWN"; gene_name "TFIP11"; transcript_type "protein_coding"; transcript_status "KNOWN"; transcript_name "TFIP11-204"; exon_number "6"; exon_id "ENSE00001739642.1"; talon_gene "54992"; talon_transcript "196290"; talon_exon "904417"; ccdsid "CCDS13838.1"; exon_status "KNOWN"; level "2"; protein_id "ENSP00000384421.1"; source "HAVANA"; tag "CCDS";
chr22	HAVANA	exon	26503666	26503793	.	-	.	gene_id "ENSG00000100109.16"; transcript_id "ENST00000407690.5"; gene_type "protein_coding"; gene_status "KNOWN"; gene_name "TFIP11"; transcript_type "protein_coding"; transcript_status "KNOWN"; transcript_name "TFIP11-204"; exon_number "7"; exon_id "ENSE00003593385.1"; talon_gene "54992"; talon_transcript "196290"; talon_exon "904419"; ccdsid "CCDS13838.1"; exon_status "KNOWN"; level "2"; protein_id "ENSP00000384421.1"; source "HAVANA"; tag "CCDS";
chr22	HAVANA	exon	26501900	26502052	.	-	.	gene_id "ENSG00000100109.16"; transcript_id "ENST00000407690.5"; gene_type "protein_coding"; gene_status "KNOWN"; gene_name "TFIP11"; transcript_type "protein_coding"; transcript_status "KNOWN"; transcript_name "TFIP11-204"; exon_number "8"; exon_id "ENSE00003527942.1"; talon_gene "54992"; talon_transcript "196290"; talon_exon "904421"; ccdsid "CCDS13838.1"; exon_status "KNOWN"; level "2"; protein_id "ENSP00000384421.1"; source "HAVANA"; tag "CCDS";
chr22	HAVANA	exon	26499104	26499631	.	-	.	gene_id "ENSG00000100109.16"; transcript_id "ENST00000407690.5"; gene_type "protein_coding"; gene_status "KNOWN"; gene_name "TFIP11"; transcript_type "protein_coding"; transcript_status "KNOWN"; transcript_name "TFIP11-204"; exon_number "9"; exon_id "ENSE00002203493.1"; talon_gene "54992"; talon_transcript "196290"; talon_exon "904423"; ccdsid "CCDS13838.1"; exon_status "KNOWN"; level "2"; protein_id "ENSP00000384421.1"; source "HAVANA"; tag "CCDS";
chr22	HAVANA	exon	26498869	26498975	.	-	.	gene_id "ENSG00000100109.16"; transcript_id "ENST00000407690.5"; gene_type "protein_coding"; gene_status "KNOWN"; gene_name "TFIP11"; transcript_type "protein_coding"; transcript_status "KNOWN"; transcript_name "TFIP11-204"; exon_number "10"; exon_id "ENSE00001787916.1"; talon_gene "54992"; talon_transcript "196290"; talon_exon "904425"; ccdsid "CCDS13838.1"; exon_status "KNOWN"; level "2"; protein_id "ENSP00000384421.1"; source "HAVANA"; tag "CCDS";
chr22	HAVANA	exon	26496721	26496889	.	-	.	gene_id "ENSG00000100109.16"; transcript_id "ENST00000407690.5"; gene_type "protein_coding"; gene_status "KNOWN"; gene_name "TFIP11"; transcript_type "protein_coding"; transcript_status "KNOWN"; transcript_name "TFIP11-204"; exon_number "11"; exon_id "ENSE00001779090.1"; talon_gene "54992"; talon_transcript "196290"; talon_exon "904427"; ccdsid "CCDS13838.1"; exon_status "KNOWN"; level "2"; protein_id "ENSP00000384421.1"; source "HAVANA"; tag "CCDS";
chr22	HAVANA	exon	26496073	26496316	.	-	.	gene_id "ENSG00000100109.16"; transcript_id "ENST00000407690.5"; gene_type "protein_coding"; gene_status "KNOWN"; gene_name "TFIP11"; transcript_type "protein_coding"; transcript_status "KNOWN"; transcript_name "TFIP11-204"; exon_number "12"; exon_id "ENSE00001697569.1"; talon_gene "54992"; talon_transcript "196290"; talon_exon "904429"; ccdsid "CCDS13838.1"; exon_status "KNOWN"; level "2"; protein_id "ENSP00000384421.1"; source "HAVANA"; tag "CCDS";
chr22	HAVANA	exon	26494797	26494939	.	-	.	gene_id "ENSG00000100109.16"; transcript_id "ENST00000407690.5"; gene_type "protein_coding"; gene_status "KNOWN"; gene_name "TFIP11"; transcript_type "protein_coding"; transcript_status "KNOWN"; transcript_name "TFIP11-204"; exon_number "13"; exon_id "ENSE00001651498.1"; talon_gene "54992"; talon_transcript "196290"; talon_exon "904431"; ccdsid "CCDS13838.1"; exon_status "KNOWN"; level "2"; protein_id "ENSP00000384421.1"; source "HAVANA"; tag "CCDS";
chr22	HAVANA	exon	26494139	26494304	.	-	.	gene_id "ENSG00000100109.16"; transcript_id "ENST00000407690.5"; gene_type "protein_coding"; gene_status "KNOWN"; gene_name "TFIP11"; transcript_type "protein_coding"; transcript_status "KNOWN"; transcript_name "TFIP11-204"; exon_number "14"; exon_id "ENSE00001712875.1"; talon_gene "54992"; talon_transcript "196290"; talon_exon "904433"; ccdsid "CCDS13838.1"; exon_status "KNOWN"; level "2"; protein_id "ENSP00000384421.1"; source "HAVANA"; tag "CCDS";
chr22	HAVANA	exon	26491225	26492368	.	-	.	gene_id "ENSG00000100109.16"; transcript_id "ENST00000407690.5"; gene_type "protein_coding"; gene_status "KNOWN"; gene_name "TFIP11"; transcript_type "protein_coding"; transcript_status "KNOWN"; transcript_name "TFIP11-204"; exon_number "15"; exon_id "ENSE00001559021.1"; talon_gene "54992"; talon_transcript "196290"; talon_exon "904435"; ccdsid "CCDS13838.1"; exon_status "KNOWN"; level "2"; protein_id "ENSP00000384421.1"; source "HAVANA"; tag "CCDS";
chr22	HAVANA	transcript	26491927	26494619	.	-	.	gene_id "ENSG00000100109.16"; transcript_id "ENST00000492137.1"; gene_name "TFIP11"; gene_status "KNOWN"; gene_type "protein_coding"; transcript_type "retained_intron"; transcript_status "KNOWN"; transcript_name "TFIP11-214"; talon_gene "54992"; talon_transcript "196291"; havana_transcript "OTTHUMT00000320753.1"; level "2"; source "HAVANA"; transcript_support_level "1";
chr22	HAVANA	exon	26494139	26494619	.	-	.	gene_id "ENSG00000100109.16"; transcript_id "ENST00000492137.1"; gene_type "protein_coding"; gene_status "KNOWN"; gene_name "TFIP11"; transcript_type "retained_intron"; transcript_status "KNOWN"; transcript_name "TFIP11-214"; exon_number "1"; exon_id "ENSE00001829801.1"; talon_gene "54992"; talon_transcript "196291"; talon_exon "904441"; exon_status "KNOWN"; level "2"; source "HAVANA";
chr22	HAVANA	exon	26491927	26492368	.	-	.	gene_id "ENSG00000100109.16"; transcript_id "ENST00000492137.1"; gene_type "protein_coding"; gene_status "KNOWN"; gene_name "TFIP11"; transcript_type "retained_intron"; transcript_status "KNOWN"; transcript_name "TFIP11-214"; exon_number "2"; exon_id "ENSE00003543079.1"; talon_gene "54992"; talon_transcript "196291"; talon_exon "904442"; ccdsid "CCDS13838.1"; exon_status "KNOWN"; level "2"; protein_id "ENSP00000383892.1"; source "HAVANA"; tag "CCDS";
chr22	HAVANA	transcript	26491927	26512377	.	-	.	gene_id "ENSG00000100109.16"; transcript_id "ENST00000407431.5"; gene_name "TFIP11"; gene_status "KNOWN"; gene_type "protein_coding"; transcript_type "protein_coding"; transcript_status "KNOWN"; transcript_name "TFIP11-203"; talon_gene "54992"; talon_transcript "196292"; ccdsid "CCDS13838.1"; havana_transcript "OTTHUMT00000320751.1"; level "2"; protein_id "ENSP00000383892.1"; source "HAVANA"; tag "CCDS"; transcript_support_level "2";
chr22	HAVANA	exon	26512099	26512377	.	-	.	gene_id "ENSG00000100109.16"; transcript_id "ENST00000407431.5"; gene_type "protein_coding"; gene_status "KNOWN"; gene_name "TFIP11"; transcript_type "protein_coding"; transcript_status "KNOWN"; transcript_name "TFIP11-203"; exon_number "1"; exon_id "ENSE00001549681.1"; talon_gene "54992"; talon_transcript "196292"; talon_exon "904443"; ccdsid "CCDS13838.1"; exon_status "KNOWN"; level "2"; protein_id "ENSP00000383892.1"; source "HAVANA"; tag "CCDS";
chr22	HAVANA	exon	26510617	26510702	.	-	.	gene_id "ENSG00000100109.16"; transcript_id "ENST00000407431.5"; gene_type "protein_coding"; gene_status "KNOWN"; gene_name "TFIP11"; transcript_type "protein_coding"; transcript_status "KNOWN"; transcript_name "TFIP11-203"; exon_number "2"; exon_id "ENSE00001550432.1"; talon_gene "54992"; talon_transcript "196292"; talon_exon "904440"; ccdsid "CCDS13838.1"; exon_status "KNOWN"; level "2"; protein_id "ENSP00000384421.1"; source "HAVANA"; tag "CCDS";
chr22	HAVANA	exon	26510064	26510281	.	-	.	gene_id "ENSG00000100109.16"; transcript_id "ENST00000407431.5"; gene_type "protein_coding"; gene_status "KNOWN"; gene_name "TFIP11"; transcript_type "protein_coding"; transcript_status "KNOWN"; transcript_name "TFIP11-203"; exon_number "3"; exon_id "ENSE00003661808.1"; talon_gene "54992"; talon_transcript "196292"; talon_exon "904413"; ccdsid "CCDS13838.1"; exon_status "KNOWN"; level "2"; protein_id "ENSP00000384421.1"; source "HAVANA"; tag "CCDS";
chr22	HAVANA	exon	26506775	26506928	.	-	.	gene_id "ENSG00000100109.16"; transcript_id "ENST00000407431.5"; gene_type "protein_coding"; gene_status "KNOWN"; gene_name "TFIP11"; transcript_type "protein_coding"; transcript_status "KNOWN"; transcript_name "TFIP11-203"; exon_number "4"; exon_id "ENSE00002278996.1"; talon_gene "54992"; talon_transcript "196292"; talon_exon "904415"; ccdsid "CCDS13838.1"; exon_status "KNOWN"; level "2"; protein_id "ENSP00000384421.1"; source "HAVANA"; tag "CCDS";
chr22	HAVANA	exon	26506303	26506459	.	-	.	gene_id "ENSG00000100109.16"; transcript_id "ENST00000407431.5"; gene_type "protein_coding"; gene_status "KNOWN"; gene_name "TFIP11"; transcript_type "protein_coding"; transcript_status "KNOWN"; transcript_name "TFIP11-203"; exon_number "5"; exon_id "ENSE00001739642.1"; talon_gene "54992"; talon_transcript "196292"; talon_exon "904417"; ccdsid "CCDS13838.1"; exon_status "KNOWN"; level "2"; protein_id "ENSP00000384421.1"; source "HAVANA"; tag "CCDS";
chr22	HAVANA	exon	26503666	26503793	.	-	.	gene_id "ENSG00000100109.16"; transcript_id "ENST00000407431.5"; gene_type "protein_coding"; gene_status "KNOWN"; gene_name "TFIP11"; transcript_type "protein_coding"; transcript_status "KNOWN"; transcript_name "TFIP11-203"; exon_number "6"; exon_id "ENSE00003593385.1"; talon_gene "54992"; talon_transcript "196292"; talon_exon "904419"; ccdsid "CCDS13838.1"; exon_status "KNOWN"; level "2"; protein_id "ENSP00000384421.1"; source "HAVANA"; tag "CCDS";
chr22	HAVANA	exon	26501900	26502052	.	-	.	gene_id "ENSG00000100109.16"; transcript_id "ENST00000407431.5"; gene_type "protein_coding"; gene_status "KNOWN"; gene_name "TFIP11"; transcript_type "protein_coding"; transcript_status "KNOWN"; transcript_name "TFIP11-203"; exon_number "7"; exon_id "ENSE00003527942.1"; talon_gene "54992"; talon_transcript "196292"; talon_exon "904421"; ccdsid "CCDS13838.1"; exon_status "KNOWN"; level "2"; protein_id "ENSP00000384421.1"; source "HAVANA"; tag "CCDS";
chr22	HAVANA	exon	26499104	26499631	.	-	.	gene_id "ENSG00000100109.16"; transcript_id "ENST00000407431.5"; gene_type "protein_coding"; gene_status "KNOWN"; gene_name "TFIP11"; transcript_type "protein_coding"; transcript_status "KNOWN"; transcript_name "TFIP11-203"; exon_number "8"; exon_id "ENSE00002203493.1"; talon_gene "54992"; talon_transcript "196292"; talon_exon "904423"; ccdsid "CCDS13838.1"; exon_status "KNOWN"; level "2"; protein_id "ENSP00000384421.1"; source "HAVANA"; tag "CCDS";
chr22	HAVANA	exon	26498869	26498975	.	-	.	gene_id "ENSG00000100109.16"; transcript_id "ENST00000407431.5"; gene_type "protein_coding"; gene_status "KNOWN"; gene_name "TFIP11"; transcript_type "protein_coding"; transcript_status "KNOWN"; transcript_name "TFIP11-203"; exon_number "9"; exon_id "ENSE00001787916.1"; talon_gene "54992"; talon_transcript "196292"; talon_exon "904425"; ccdsid "CCDS13838.1"; exon_status "KNOWN"; level "2"; protein_id "ENSP00000384421.1"; source "HAVANA"; tag "CCDS";
chr22	HAVANA	exon	26496721	26496889	.	-	.	gene_id "ENSG00000100109.16"; transcript_id "ENST00000407431.5"; gene_type "protein_coding"; gene_status "KNOWN"; gene_name "TFIP11"; transcript_type "protein_coding"; transcript_status "KNOWN"; transcript_name "TFIP11-203"; exon_number "10"; exon_id "ENSE00001779090.1"; talon_gene "54992"; talon_transcript "196292"; talon_exon "904427"; ccdsid "CCDS13838.1"; exon_status "KNOWN"; level "2"; protein_id "ENSP00000384421.1"; source "HAVANA"; tag "CCDS";
chr22	HAVANA	exon	26496073	26496316	.	-	.	gene_id "ENSG00000100109.16"; transcript_id "ENST00000407431.5"; gene_type "protein_coding"; gene_status "KNOWN"; gene_name "TFIP11"; transcript_type "protein_coding"; transcript_status "KNOWN"; transcript_name "TFIP11-203"; exon_number "11"; exon_id "ENSE00001697569.1"; talon_gene "54992"; talon_transcript "196292"; talon_exon "904429"; ccdsid "CCDS13838.1"; exon_status "KNOWN"; level "2"; protein_id "ENSP00000384421.1"; source "HAVANA"; tag "CCDS";
chr22	HAVANA	exon	26494797	26494939	.	-	.	gene_id "ENSG00000100109.16"; transcript_id "ENST00000407431.5"; gene_type "protein_coding"; gene_status "KNOWN"; gene_name "TFIP11"; transcript_type "protein_coding"; transcript_status "KNOWN"; transcript_name "TFIP11-203"; exon_number "12"; exon_id "ENSE00001651498.1"; talon_gene "54992"; talon_transcript "196292"; talon_exon "904431"; ccdsid "CCDS13838.1"; exon_status "KNOWN"; level "2"; protein_id "ENSP00000384421.1"; source "HAVANA"; tag "CCDS";
chr22	HAVANA	exon	26494139	26494304	.	-	.	gene_id "ENSG00000100109.16"; transcript_id "ENST00000407431.5"; gene_type "protein_coding"; gene_status "KNOWN"; gene_name "TFIP11"; transcript_type "protein_coding"; transcript_status "KNOWN"; transcript_name "TFIP11-203"; exon_number "13"; exon_id "ENSE00001712875.1"; talon_gene "54992"; talon_transcript "196292"; talon_exon "904433"; ccdsid "CCDS13838.1"; exon_status "KNOWN"; level "2"; protein_id "ENSP00000384421.1"; source "HAVANA"; tag "CCDS";
chr22	HAVANA	exon	26491927	26492368	.	-	.	gene_id "ENSG00000100109.16"; transcript_id "ENST00000407431.5"; gene_type "protein_coding"; gene_status "KNOWN"; gene_name "TFIP11"; transcript_type "protein_coding"; transcript_status "KNOWN"; transcript_name "TFIP11-203"; exon_number "14"; exon_id "ENSE00003543079.1"; talon_gene "54992"; talon_transcript "196292"; talon_exon "904442"; ccdsid "CCDS13838.1"; exon_status "KNOWN"; level "2"; protein_id "ENSP00000383892.1"; source "HAVANA"; tag "CCDS";
chr22	HAVANA	transcript	26491986	26512499	.	-	.	gene_id "ENSG00000100109.16"; transcript_id "ENST00000405938.5"; gene_name "TFIP11"; gene_status "KNOWN"; gene_type "protein_coding"; transcript_type "protein_coding"; transcript_status "KNOWN"; transcript_name "TFIP11-201"; talon_gene "54992"; talon_transcript "196294"; ccdsid "CCDS13838.1"; havana_transcript "OTTHUMT00000320421.2"; level "2"; protein_id "ENSP00000384297.1"; source "HAVANA"; tag "CCDS"; transcript_support_level "5";
chr22	HAVANA	exon	26512394	26512499	.	-	.	gene_id "ENSG00000100109.16"; transcript_id "ENST00000405938.5"; gene_type "protein_coding"; gene_status "KNOWN"; gene_name "TFIP11"; transcript_type "protein_coding"; transcript_status "KNOWN"; transcript_name "TFIP11-201"; exon_number "1"; exon_id "ENSE00001559656.1"; talon_gene "54992"; talon_transcript "196294"; talon_exon "904446"; ccdsid "CCDS13838.1"; exon_status "KNOWN"; level "2"; protein_id "ENSP00000384297.1"; source "HAVANA"; tag "CCDS";
chr22	HAVANA	exon	26512099	26512175	.	-	.	gene_id "ENSG00000100109.16"; transcript_id "ENST00000405938.5"; gene_type "protein_coding"; gene_status "KNOWN"; gene_name "TFIP11"; transcript_type "protein_coding"; transcript_status "KNOWN"; transcript_name "TFIP11-201"; exon_number "2"; exon_id "ENSE00001561838.1"; talon_gene "54992"; talon_transcript "196294"; talon_exon "904438"; ccdsid "CCDS13838.1"; exon_status "KNOWN"; level "2"; protein_id "ENSP00000384421.1"; source "HAVANA"; tag "CCDS";
chr22	HAVANA	exon	26511119	26511195	.	-	.	gene_id "ENSG00000100109.16"; transcript_id "ENST00000405938.5"; gene_type "protein_coding"; gene_status "KNOWN"; gene_name "TFIP11"; transcript_type "protein_coding"; transcript_status "KNOWN"; transcript_name "TFIP11-201"; exon_number "3"; exon_id "ENSE00001554936.1"; talon_gene "54992"; talon_transcript "196294"; talon_exon "904448"; ccdsid "CCDS13838.1"; exon_status "KNOWN"; level "2"; protein_id "ENSP00000384297.1"; source "HAVANA"; tag "CCDS";
chr22	HAVANA	exon	26510617	26510702	.	-	.	gene_id "ENSG00000100109.16"; transcript_id "ENST00000405938.5"; gene_type "protein_coding"; gene_status "KNOWN"; gene_name "TFIP11"; transcript_type "protein_coding"; transcript_status "KNOWN"; transcript_name "TFIP11-201"; exon_number "4"; exon_id "ENSE00001550432.1"; talon_gene "54992"; talon_transcript "196294"; talon_exon "904440"; ccdsid "CCDS13838.1"; exon_status "KNOWN"; level "2"; protein_id "ENSP00000384421.1"; source "HAVANA"; tag "CCDS";
chr22	HAVANA	exon	26510064	26510281	.	-	.	gene_id "ENSG00000100109.16"; transcript_id "ENST00000405938.5"; gene_type "protein_coding"; gene_status "KNOWN"; gene_name "TFIP11"; transcript_type "protein_coding"; transcript_status "KNOWN"; transcript_name "TFIP11-201"; exon_number "5"; exon_id "ENSE00003661808.1"; talon_gene "54992"; talon_transcript "196294"; talon_exon "904413"; ccdsid "CCDS13838.1"; exon_status "KNOWN"; level "2"; protein_id "ENSP00000384421.1"; source "HAVANA"; tag "CCDS";
chr22	HAVANA	exon	26506775	26506928	.	-	.	gene_id "ENSG00000100109.16"; transcript_id "ENST00000405938.5"; gene_type "protein_coding"; gene_status "KNOWN"; gene_name "TFIP11"; transcript_type "protein_coding"; transcript_status "KNOWN"; transcript_name "TFIP11-201"; exon_number "6"; exon_id "ENSE00002278996.1"; talon_gene "54992"; talon_transcript "196294"; talon_exon "904415"; ccdsid "CCDS13838.1"; exon_status "KNOWN"; level "2"; protein_id "ENSP00000384421.1"; source "HAVANA"; tag "CCDS";
chr22	HAVANA	exon	26506303	26506459	.	-	.	gene_id "ENSG00000100109.16"; transcript_id "ENST00000405938.5"; gene_type "protein_coding"; gene_status "KNOWN"; gene_name "TFIP11"; transcript_type "protein_coding"; transcript_status "KNOWN"; transcript_name "TFIP11-201"; exon_number "7"; exon_id "ENSE00001739642.1"; talon_gene "54992"; talon_transcript "196294"; talon_exon "904417"; ccdsid "CCDS13838.1"; exon_status "KNOWN"; level "2"; protein_id "ENSP00000384421.1"; source "HAVANA"; tag "CCDS";
chr22	HAVANA	exon	26503666	26503793	.	-	.	gene_id "ENSG00000100109.16"; transcript_id "ENST00000405938.5"; gene_type "protein_coding"; gene_status "KNOWN"; gene_name "TFIP11"; transcript_type "protein_coding"; transcript_status "KNOWN"; transcript_name "TFIP11-201"; exon_number "8"; exon_id "ENSE00003593385.1"; talon_gene "54992"; talon_transcript "196294"; talon_exon "904419"; ccdsid "CCDS13838.1"; exon_status "KNOWN"; level "2"; protein_id "ENSP00000384421.1"; source "HAVANA"; tag "CCDS";
chr22	HAVANA	exon	26501900	26502052	.	-	.	gene_id "ENSG00000100109.16"; transcript_id "ENST00000405938.5"; gene_type "protein_coding"; gene_status "KNOWN"; gene_name "TFIP11"; transcript_type "protein_coding"; transcript_status "KNOWN"; transcript_name "TFIP11-201"; exon_number "9"; exon_id "ENSE00003527942.1"; talon_gene "54992"; talon_transcript "196294"; talon_exon "904421"; ccdsid "CCDS13838.1"; exon_status "KNOWN"; level "2"; protein_id "ENSP00000384421.1"; source "HAVANA"; tag "CCDS";
chr22	HAVANA	exon	26499104	26499631	.	-	.	gene_id "ENSG00000100109.16"; transcript_id "ENST00000405938.5"; gene_type "protein_coding"; gene_status "KNOWN"; gene_name "TFIP11"; transcript_type "protein_coding"; transcript_status "KNOWN"; transcript_name "TFIP11-201"; exon_number "10"; exon_id "ENSE00002203493.1"; talon_gene "54992"; talon_transcript "196294"; talon_exon "904423"; ccdsid "CCDS13838.1"; exon_status "KNOWN"; level "2"; protein_id "ENSP00000384421.1"; source "HAVANA"; tag "CCDS";
chr22	HAVANA	exon	26498869	26498975	.	-	.	gene_id "ENSG00000100109.16"; transcript_id "ENST00000405938.5"; gene_type "protein_coding"; gene_status "KNOWN"; gene_name "TFIP11"; transcript_type "protein_coding"; transcript_status "KNOWN"; transcript_name "TFIP11-201"; exon_number "11"; exon_id "ENSE00001787916.1"; talon_gene "54992"; talon_transcript "196294"; talon_exon "904425"; ccdsid "CCDS13838.1"; exon_status "KNOWN"; level "2"; protein_id "ENSP00000384421.1"; source "HAVANA"; tag "CCDS";
chr22	HAVANA	exon	26496721	26496889	.	-	.	gene_id "ENSG00000100109.16"; transcript_id "ENST00000405938.5"; gene_type "protein_coding"; gene_status "KNOWN"; gene_name "TFIP11"; transcript_type "protein_coding"; transcript_status "KNOWN"; transcript_name "TFIP11-201"; exon_number "12"; exon_id "ENSE00001779090.1"; talon_gene "54992"; talon_transcript "196294"; talon_exon "904427"; ccdsid "CCDS13838.1"; exon_status "KNOWN"; level "2"; protein_id "ENSP00000384421.1"; source "HAVANA"; tag "CCDS";
chr22	HAVANA	exon	26496073	26496316	.	-	.	gene_id "ENSG00000100109.16"; transcript_id "ENST00000405938.5"; gene_type "protein_coding"; gene_status "KNOWN"; gene_name "TFIP11"; transcript_type "protein_coding"; transcript_status "KNOWN"; transcript_name "TFIP11-201"; exon_number "13"; exon_id "ENSE00001697569.1"; talon_gene "54992"; talon_transcript "196294"; talon_exon "904429"; ccdsid "CCDS13838.1"; exon_status "KNOWN"; level "2"; protein_id "ENSP00000384421.1"; source "HAVANA"; tag "CCDS";
chr22	HAVANA	exon	26494797	26494939	.	-	.	gene_id "ENSG00000100109.16"; transcript_id "ENST00000405938.5"; gene_type "protein_coding"; gene_status "KNOWN"; gene_name "TFIP11"; transcript_type "protein_coding"; transcript_status "KNOWN"; transcript_name "TFIP11-201"; exon_number "14"; exon_id "ENSE00001651498.1"; talon_gene "54992"; talon_transcript "196294"; talon_exon "904431"; ccdsid "CCDS13838.1"; exon_status "KNOWN"; level "2"; protein_id "ENSP00000384421.1"; source "HAVANA"; tag "CCDS";
chr22	HAVANA	exon	26494139	26494304	.	-	.	gene_id "ENSG00000100109.16"; transcript_id "ENST00000405938.5"; gene_type "protein_coding"; gene_status "KNOWN"; gene_name "TFIP11"; transcript_type "protein_coding"; transcript_status "KNOWN"; transcript_name "TFIP11-201"; exon_number "15"; exon_id "ENSE00001712875.1"; talon_gene "54992"; talon_transcript "196294"; talon_exon "904433"; ccdsid "CCDS13838.1"; exon_status "KNOWN"; level "2"; protein_id "ENSP00000384421.1"; source "HAVANA"; tag "CCDS";
chr22	HAVANA	exon	26491986	26492368	.	-	.	gene_id "ENSG00000100109.16"; transcript_id "ENST00000405938.5"; gene_type "protein_coding"; gene_status "KNOWN"; gene_name "TFIP11"; transcript_type "protein_coding"; transcript_status "KNOWN"; transcript_name "TFIP11-201"; exon_number "16"; exon_id "ENSE00001679968.1"; talon_gene "54992"; talon_transcript "196294"; talon_exon "904450"; ccdsid "CCDS13838.1"; exon_status "KNOWN"; level "2"; protein_id "ENSP00000384297.1"; source "HAVANA"; tag "CCDS";
chr22	HAVANA	transcript	26498703	26499391	.	-	.	gene_id "ENSG00000100109.16"; transcript_id "ENST00000481357.1"; gene_name "TFIP11"; gene_status "KNOWN"; gene_type "protein_coding"; transcript_type "retained_intron"; transcript_status "KNOWN"; transcript_name "TFIP11-213"; talon_gene "54992"; talon_transcript "196295"; havana_transcript "OTTHUMT00000320764.1"; level "2"; source "HAVANA"; transcript_support_level "2";
chr22	HAVANA	exon	26499104	26499391	.	-	.	gene_id "ENSG00000100109.16"; transcript_id "ENST00000481357.1"; gene_type "protein_coding"; gene_status "KNOWN"; gene_name "TFIP11"; transcript_type "retained_intron"; transcript_status "KNOWN"; transcript_name "TFIP11-213"; exon_number "1"; exon_id "ENSE00001834477.1"; talon_gene "54992"; talon_transcript "196295"; talon_exon "904451"; exon_status "KNOWN"; level "2"; source "HAVANA";
chr22	HAVANA	exon	26498703	26498975	.	-	.	gene_id "ENSG00000100109.16"; transcript_id "ENST00000481357.1"; gene_type "protein_coding"; gene_status "KNOWN"; gene_name "TFIP11"; transcript_type "retained_intron"; transcript_status "KNOWN"; transcript_name "TFIP11-213"; exon_number "2"; exon_id "ENSE00001949504.1"; talon_gene "54992"; talon_transcript "196295"; talon_exon "904452"; exon_status "KNOWN"; level "2"; source "HAVANA";
chr22	HAVANA	gene	26512537	26513912	.	+	.	gene_id "ENSG00000261188.1"; gene_name "Z95115.1"; gene_status "KNOWN"; gene_type "antisense"; talon_gene "54993"; havana_gene "OTTHUMG00000172738.1"; level "2";
chr22	HAVANA	transcript	26512537	26514568	.	+	.	gene_id "ENSG00000261188.1"; transcript_id "ENST00000566814.1"; gene_name "Z95115.1"; gene_status "KNOWN"; gene_type "antisense"; transcript_type "antisense"; transcript_status "KNOWN"; transcript_name "Z95115.1-201"; talon_gene "54993"; talon_transcript "196306"; havana_transcript "OTTHUMT00000420338.1"; level "2"; source "HAVANA"; tag "basic"; transcript_support_level "NA";
chr22	HAVANA	exon	26512537	26514568	.	+	.	gene_id "ENSG00000261188.1"; transcript_id "ENST00000566814.1"; gene_type "antisense"; gene_status "KNOWN"; gene_name "Z95115.1"; transcript_type "antisense"; transcript_status "KNOWN"; transcript_name "Z95115.1-201"; exon_number "1"; exon_id "ENSE00002604188.1"; talon_gene "54993"; talon_transcript "196306"; talon_exon "904481"; exon_status "KNOWN"; level "2"; source "HAVANA"; tag "basic";
chr22	HAVANA	transcript	26512555	26513912	.	+	.	gene_id "ENSG00000261188.1"; transcript_id "ENST00000565764.1"; gene_name "Z95115.1"; gene_status "KNOWN"; gene_type "antisense"; transcript_type "antisense"; transcript_status "KNOWN"; transcript_name "Z95115.1-202"; talon_gene "54993"; talon_transcript "196307"; havana_transcript "OTTHUMT00000420339.1"; level "2"; source "HAVANA"; tag "basic"; transcript_support_level "2";
chr22	HAVANA	exon	26512555	26513034	.	+	.	gene_id "ENSG00000261188.1"; transcript_id "ENST00000565764.1"; gene_type "antisense"; gene_status "KNOWN"; gene_name "Z95115.1"; transcript_type "antisense"; transcript_status "KNOWN"; transcript_name "Z95115.1-202"; exon_number "1"; exon_id "ENSE00002614468.1"; talon_gene "54993"; talon_transcript "196307"; talon_exon "904482"; exon_status "KNOWN"; level "2"; source "HAVANA"; tag "basic";
chr22	HAVANA	exon	26513412	26513912	.	+	.	gene_id "ENSG00000261188.1"; transcript_id "ENST00000565764.1"; gene_type "antisense"; gene_status "KNOWN"; gene_name "Z95115.1"; transcript_type "antisense"; transcript_status "KNOWN"; transcript_name "Z95115.1-202"; exon_number "2"; exon_id "ENSE00002617801.1"; talon_gene "54993"; talon_transcript "196307"; talon_exon "904484"; exon_status "KNOWN"; level "2"; source "HAVANA"; tag "basic";
chr22	HAVANA	gene	26521983	26590125	.	-	.	gene_id "ENSG00000128294.15"; gene_name "TPST2"; gene_status "KNOWN"; gene_type "protein_coding"; talon_gene "54994"; havana_gene "OTTHUMG00000150987.5"; level "2"; tag "ncRNA_host";
chr22	HAVANA	transcript	26521983	26590163	.	-	.	gene_id "ENSG00000128294.15"; transcript_id "ENST00000338754.8"; gene_name "TPST2"; gene_status "KNOWN"; gene_type "protein_coding"; transcript_type "protein_coding"; transcript_status "KNOWN"; transcript_name "TPST2-201"; talon_gene "54994"; talon_transcript "196308"; ccdsid "CCDS13839.1"; havana_transcript "OTTHUMT00000320820.4"; level "2"; protein_id "ENSP00000339813.4"; source "HAVANA"; tag "CCDS"; transcript_support_level "1";
chr22	HAVANA	exon	26590053	26590163	.	-	.	gene_id "ENSG00000128294.15"; transcript_id "ENST00000338754.8"; gene_type "protein_coding"; gene_status "KNOWN"; gene_name "TPST2"; transcript_type "protein_coding"; transcript_status "KNOWN"; transcript_name "TPST2-201"; exon_number "1"; exon_id "ENSE00001823353.1"; talon_gene "54994"; talon_transcript "196308"; talon_exon "904485"; ccdsid "CCDS13839.1"; exon_status "KNOWN"; level "2"; protein_id "ENSP00000339813.4"; source "HAVANA"; tag "CCDS";
chr22	HAVANA	exon	26544604	26544675	.	-	.	gene_id "ENSG00000128294.15"; transcript_id "ENST00000338754.8"; gene_type "protein_coding"; gene_status "KNOWN"; gene_name "TPST2"; transcript_type "protein_coding"; transcript_status "KNOWN"; transcript_name "TPST2-201"; exon_number "2"; exon_id "ENSE00001351932.2"; talon_gene "54994"; talon_transcript "196308"; talon_exon "904487"; ccdsid "CCDS13839.1"; exon_status "KNOWN"; level "2"; protein_id "ENSP00000339813.4"; source "HAVANA"; tag "CCDS";
chr22	HAVANA	exon	26540789	26541718	.	-	.	gene_id "ENSG00000128294.15"; transcript_id "ENST00000338754.8"; gene_type "protein_coding"; gene_status "KNOWN"; gene_name "TPST2"; transcript_type "protein_coding"; transcript_status "KNOWN"; transcript_name "TPST2-201"; exon_number "3"; exon_id "ENSE00002197957.1"; talon_gene "54994"; talon_transcript "196308"; talon_exon "904489"; ccdsid "CCDS13839.1"; exon_status "KNOWN"; level "2"; protein_id "ENSP00000339813.4"; source "HAVANA"; tag "CCDS";
chr22	HAVANA	exon	26536288	26536486	.	-	.	gene_id "ENSG00000128294.15"; transcript_id "ENST00000338754.8"; gene_type "protein_coding"; gene_status "KNOWN"; gene_name "TPST2"; transcript_type "protein_coding"; transcript_status "KNOWN"; transcript_name "TPST2-201"; exon_number "4"; exon_id "ENSE00001643123.1"; talon_gene "54994"; talon_transcript "196308"; talon_exon "904491"; ccdsid "CCDS13839.1"; exon_status "KNOWN"; level "2"; protein_id "ENSP00000339813.4"; source "HAVANA"; tag "CCDS";
chr22	HAVANA	exon	26532695	26532745	.	-	.	gene_id "ENSG00000128294.15"; transcript_id "ENST00000338754.8"; gene_type "protein_coding"; gene_status "KNOWN"; gene_name "TPST2"; transcript_type "protein_coding"; transcript_status "KNOWN"; transcript_name "TPST2-201"; exon_number "5"; exon_id "ENSE00001744184.1"; talon_gene "54994"; talon_transcript "196308"; talon_exon "904493"; ccdsid "CCDS13839.1"; exon_status "KNOWN"; level "2"; protein_id "ENSP00000339813.4"; source "HAVANA"; tag "CCDS";
chr22	HAVANA	exon	26528214	26528262	.	-	.	gene_id "ENSG00000128294.15"; transcript_id "ENST00000338754.8"; gene_type "protein_coding"; gene_status "KNOWN"; gene_name "TPST2"; transcript_type "protein_coding"; transcript_status "KNOWN"; transcript_name "TPST2-201"; exon_number "6"; exon_id "ENSE00001670168.1"; talon_gene "54994"; talon_transcript "196308"; talon_exon "904495"; ccdsid "CCDS13839.1"; exon_status "KNOWN"; level "2"; protein_id "ENSP00000339813.4"; source "HAVANA"; tag "CCDS";
chr22	HAVANA	exon	26521983	26526267	.	-	.	gene_id "ENSG00000128294.15"; transcript_id "ENST00000338754.8"; gene_type "protein_coding"; gene_status "KNOWN"; gene_name "TPST2"; transcript_type "protein_coding"; transcript_status "KNOWN"; transcript_name "TPST2-201"; exon_number "7"; exon_id "ENSE00002607234.2"; talon_gene "54994"; talon_transcript "196308"; talon_exon "904497"; ccdsid "CCDS13839.1"; exon_status "KNOWN"; level "2"; protein_id "ENSP00000339813.4"; source "HAVANA"; tag "CCDS";
chr22	HAVANA	transcript	26541439	26590125	.	-	.	gene_id "ENSG00000128294.15"; transcript_id "ENST00000440953.5"; gene_name "TPST2"; gene_status "KNOWN"; gene_type "protein_coding"; transcript_type "protein_coding"; transcript_status "KNOWN"; transcript_name "TPST2-204"; talon_gene "54994"; talon_transcript "196314"; havana_transcript "OTTHUMT00000320824.2"; level "2"; protein_id "ENSP00000416791.1"; source "HAVANA"; tag "cds_end_NF"; transcript_support_level "5";
chr22	HAVANA	exon	26590053	26590125	.	-	.	gene_id "ENSG00000128294.15"; transcript_id "ENST00000440953.5"; gene_type "protein_coding"; gene_status "KNOWN"; gene_name "TPST2"; transcript_type "protein_coding"; transcript_status "KNOWN"; transcript_name "TPST2-204"; exon_number "1"; exon_id "ENSE00001351937.3"; talon_gene "54994"; talon_transcript "196314"; talon_exon "904508"; exon_status "KNOWN"; level "2"; protein_id "ENSP00000403875.1"; source "HAVANA"; tag "cds_end_NF";
chr22	HAVANA	exon	26547500	26547618	.	-	.	gene_id "ENSG00000128294.15"; transcript_id "ENST00000440953.5"; gene_type "protein_coding"; gene_status "KNOWN"; gene_name "TPST2"; transcript_type "protein_coding"; transcript_status "KNOWN"; transcript_name "TPST2-204"; exon_number "2"; exon_id "ENSE00001730151.1"; talon_gene "54994"; talon_transcript "196314"; talon_exon "904515"; exon_status "KNOWN"; level "2"; protein_id "ENSP00000416791.1"; source "HAVANA"; tag "cds_end_NF";
chr22	HAVANA	exon	26544604	26544675	.	-	.	gene_id "ENSG00000128294.15"; transcript_id "ENST00000440953.5"; gene_type "protein_coding"; gene_status "KNOWN"; gene_name "TPST2"; transcript_type "protein_coding"; transcript_status "KNOWN"; transcript_name "TPST2-204"; exon_number "3"; exon_id "ENSE00001351932.2"; talon_gene "54994"; talon_transcript "196314"; talon_exon "904487"; ccdsid "CCDS13839.1"; exon_status "KNOWN"; level "2"; protein_id "ENSP00000339813.4"; source "HAVANA"; tag "CCDS";
chr22	HAVANA	exon	26541439	26541718	.	-	.	gene_id "ENSG00000128294.15"; transcript_id "ENST00000440953.5"; gene_type "protein_coding"; gene_status "KNOWN"; gene_name "TPST2"; transcript_type "protein_coding"; transcript_status "KNOWN"; transcript_name "TPST2-204"; exon_number "4"; exon_id "ENSE00001665463.1"; talon_gene "54994"; talon_transcript "196314"; talon_exon "904517"; exon_status "KNOWN"; level "2"; protein_id "ENSP00000416791.1"; source "HAVANA"; tag "cds_end_NF";
chr22	HAVANA	gene	26560526	26561088	.	+	.	gene_id "ENSG00000213707.2"; gene_name "HMGB1P10"; gene_status "KNOWN"; gene_type "processed_pseudogene"; talon_gene "54996"; havana_gene "OTTHUMG00000150984.1"; level "1"; tag "pseudo_consens";
chr22	HAVANA	transcript	26560526	26561088	.	+	.	gene_id "ENSG00000213707.2"; transcript_id "ENST00000395823.2"; gene_name "HMGB1P10"; gene_status "KNOWN"; gene_type "processed_pseudogene"; transcript_type "processed_pseudogene"; transcript_status "KNOWN"; transcript_name "HMGB1P10-201"; talon_gene "54996"; talon_transcript "196318"; havana_transcript "OTTHUMT00000320795.1"; level "1"; ont "PGO:0000004"; source "HAVANA"; tag "basic"; transcript_support_level "NA";
chr22	HAVANA	exon	26560526	26561088	.	+	.	gene_id "ENSG00000213707.2"; transcript_id "ENST00000395823.2"; gene_type "processed_pseudogene"; gene_status "KNOWN"; gene_name "HMGB1P10"; transcript_type "processed_pseudogene"; transcript_status "KNOWN"; transcript_name "HMGB1P10-201"; exon_number "1"; exon_id "ENSE00001536176.2"; talon_gene "54996"; talon_transcript "196318"; talon_exon "904523"; exon_status "KNOWN"; level "1"; ont "PGO:0000004"; source "HAVANA"; tag "basic";
chr22	HAVANA	gene	26657520	26676475	.	+	.	gene_id "ENSG00000225783.7"; gene_name "MIAT"; gene_status "KNOWN"; gene_type "lincRNA"; talon_gene "55000"; havana_gene "OTTHUMG00000150985.5"; level "1"; tag "overlapping_locus";
chr22	HAVANA	transcript	26657520	26676475	.	+	.	gene_id "ENSG00000225783.7"; transcript_id "ENST00000620145.4"; gene_name "MIAT"; gene_status "KNOWN"; gene_type "lincRNA"; transcript_type "lincRNA"; transcript_status "KNOWN"; transcript_name "MIAT-221"; talon_gene "55000"; talon_transcript "196341"; havana_transcript "OTTHUMT00000320796.4"; level "2"; source "HAVANA"; transcript_support_level "1";
chr22	HAVANA	exon	26657520	26657654	.	+	.	gene_id "ENSG00000225783.7"; transcript_id "ENST00000620145.4"; gene_type "lincRNA"; gene_status "KNOWN"; gene_name "MIAT"; transcript_type "lincRNA"; transcript_status "KNOWN"; transcript_name "MIAT-221"; exon_number "1"; exon_id "ENSE00003747596.1"; talon_gene "55000"; talon_transcript "196341"; talon_exon "904613"; exon_status "KNOWN"; level "2"; source "HAVANA"; tag "basic";
chr22	HAVANA	exon	26663316	26663398	.	+	.	gene_id "ENSG00000225783.7"; transcript_id "ENST00000620145.4"; gene_type "lincRNA"; gene_status "KNOWN"; gene_name "MIAT"; transcript_type "lincRNA"; transcript_status "KNOWN"; transcript_name "MIAT-221"; exon_number "2"; exon_id "ENSE00001702920.1"; talon_gene "55000"; talon_transcript "196341"; talon_exon "904556"; exon_status "KNOWN"; level "1"; source "HAVANA"; tag "exp_conf";
chr22	HAVANA	exon	26665531	26666937	.	+	.	gene_id "ENSG00000225783.7"; transcript_id "ENST00000620145.4"; gene_type "lincRNA"; gene_status "KNOWN"; gene_name "MIAT"; transcript_type "lincRNA"; transcript_status "KNOWN"; transcript_name "MIAT-221"; exon_number "3"; exon_id "ENSE00003735678.1"; talon_gene "55000"; talon_transcript "196341"; talon_exon "904563"; exon_status "KNOWN"; level "2"; source "HAVANA"; tag "basic";
chr22	HAVANA	exon	26667185	26667310	.	+	.	gene_id "ENSG00000225783.7"; transcript_id "ENST00000620145.4"; gene_type "lincRNA"; gene_status "KNOWN"; gene_name "MIAT"; transcript_type "lincRNA"; transcript_status "KNOWN"; transcript_name "MIAT-221"; exon_number "4"; exon_id "ENSE00003747587.1"; talon_gene "55000"; talon_transcript "196341"; talon_exon "904565"; exon_status "KNOWN"; level "2"; source "HAVANA"; tag "basic";
chr22	HAVANA	exon	26668158	26676475	.	+	.	gene_id "ENSG00000225783.7"; transcript_id "ENST00000620145.4"; gene_type "lincRNA"; gene_status "KNOWN"; gene_name "MIAT"; transcript_type "lincRNA"; transcript_status "KNOWN"; transcript_name "MIAT-221"; exon_number "5"; exon_id "ENSE00003711618.1"; talon_gene "55000"; talon_transcript "196341"; talon_exon "904612"; exon_status "KNOWN"; level "2"; source "HAVANA"; tag "basic";
chr22	HAVANA	transcript	26657520	26676475	.	+	.	gene_id "ENSG00000225783.7"; transcript_id "ENST00000613780.4"; gene_name "MIAT"; gene_status "KNOWN"; gene_type "lincRNA"; transcript_type "lincRNA"; transcript_status "KNOWN"; transcript_name "MIAT-218"; talon_gene "55000"; talon_transcript "196343"; havana_transcript "OTTHUMT00000320799.1"; level "2"; source "HAVANA"; tag "basic"; transcript_support_level "1";
chr22	HAVANA	exon	26657520	26657654	.	+	.	gene_id "ENSG00000225783.7"; transcript_id "ENST00000613780.4"; gene_type "lincRNA"; gene_status "KNOWN"; gene_name "MIAT"; transcript_type "lincRNA"; transcript_status "KNOWN"; transcript_name "MIAT-218"; exon_number "1"; exon_id "ENSE00003747596.1"; talon_gene "55000"; talon_transcript "196343"; talon_exon "904613"; exon_status "KNOWN"; level "2"; source "HAVANA"; tag "basic";
chr22	HAVANA	exon	26663316	26663398	.	+	.	gene_id "ENSG00000225783.7"; transcript_id "ENST00000613780.4"; gene_type "lincRNA"; gene_status "KNOWN"; gene_name "MIAT"; transcript_type "lincRNA"; transcript_status "KNOWN"; transcript_name "MIAT-218"; exon_number "2"; exon_id "ENSE00001702920.1"; talon_gene "55000"; talon_transcript "196343"; talon_exon "904556"; exon_status "KNOWN"; level "1"; source "HAVANA"; tag "exp_conf";
chr22	HAVANA	exon	26665457	26666937	.	+	.	gene_id "ENSG00000225783.7"; transcript_id "ENST00000613780.4"; gene_type "lincRNA"; gene_status "KNOWN"; gene_name "MIAT"; transcript_type "lincRNA"; transcript_status "KNOWN"; transcript_name "MIAT-218"; exon_number "3"; exon_id "ENSE00003738035.1"; talon_gene "55000"; talon_transcript "196343"; talon_exon "904610"; exon_status "KNOWN"; level "2"; source "HAVANA"; tag "basic";
chr22	HAVANA	exon	26667185	26667310	.	+	.	gene_id "ENSG00000225783.7"; transcript_id "ENST00000613780.4"; gene_type "lincRNA"; gene_status "KNOWN"; gene_name "MIAT"; transcript_type "lincRNA"; transcript_status "KNOWN"; transcript_name "MIAT-218"; exon_number "4"; exon_id "ENSE00003747587.1"; talon_gene "55000"; talon_transcript "196343"; talon_exon "904565"; exon_status "KNOWN"; level "2"; source "HAVANA"; tag "basic";
chr22	HAVANA	exon	26668158	26676475	.	+	.	gene_id "ENSG00000225783.7"; transcript_id "ENST00000613780.4"; gene_type "lincRNA"; gene_status "KNOWN"; gene_name "MIAT"; transcript_type "lincRNA"; transcript_status "KNOWN"; transcript_name "MIAT-218"; exon_number "5"; exon_id "ENSE00003711618.1"; talon_gene "55000"; talon_transcript "196343"; talon_exon "904612"; exon_status "KNOWN"; level "2"; source "HAVANA"; tag "basic";
chr22	ENSEMBL	gene	26673254	26673630	.	+	.	gene_id "ENSG00000276991.1"; gene_name "RF01877"; gene_status "KNOWN"; gene_type "misc_RNA"; talon_gene "55006"; level "3";
chr22	ENSEMBL	transcript	26673254	26673630	.	+	.	gene_id "ENSG00000276991.1"; transcript_id "ENST00000613656.1"; gene_name "RF01877"; gene_status "KNOWN"; gene_type "misc_RNA"; transcript_type "misc_RNA"; transcript_status "KNOWN"; transcript_name "RF01877.1-201"; talon_gene "55006"; talon_transcript "196361"; level "3"; source "ENSEMBL"; tag "basic"; transcript_support_level "NA";
chr22	ENSEMBL	exon	26673254	26673630	.	+	.	gene_id "ENSG00000276991.1"; transcript_id "ENST00000613656.1"; gene_type "misc_RNA"; gene_status "KNOWN"; gene_name "RF01877"; transcript_type "misc_RNA"; transcript_status "KNOWN"; transcript_name "RF01877.1-201"; exon_number "1"; exon_id "ENSE00003741866.1"; talon_gene "55006"; talon_transcript "196361"; talon_exon "904678"; exon_status "KNOWN"; level "3"; source "ENSEMBL"; tag "basic";
chr22	HAVANA	gene	27851669	27919244	.	-	.	gene_id "ENSG00000180957.17"; gene_name "PITPNB"; gene_status "KNOWN"; gene_type "protein_coding"; talon_gene "55030"; havana_gene "OTTHUMG00000150976.6"; level "2";
chr22	TALON	transcript	27851669	27919244	.	-	.	gene_id "ENSG00000180957.17"; transcript_id "ENCODEHT000300288"; gene_name "PITPNB"; gene_status "KNOWN"; gene_type "protein_coding"; transcript_status "NOVEL"; transcript_name "ENCODEHT000300288"; talon_gene "55030"; talon_transcript "300288"; NIC_transcript "TRUE";
chr22	HAVANA	exon	27919172	27919244	.	-	.	gene_id "ENSG00000180957.17"; transcript_id "ENCODEHT000300288"; gene_type "protein_coding"; gene_status "KNOWN"; gene_name "PITPNB"; transcript_status "NOVEL"; transcript_name "ENCODEHT000300288"; exon_number "1"; exon_id "ENSE00001874155.1"; talon_gene "55030"; talon_transcript "300288"; talon_exon "904819"; exon_status "KNOWN"; level "2"; source "HAVANA";
chr22	ENSEMBL	exon	27914317	27914347	.	-	.	gene_id "ENSG00000180957.17"; transcript_id "ENCODEHT000300288"; gene_type "protein_coding"; gene_status "KNOWN"; gene_name "PITPNB"; transcript_status "NOVEL"; transcript_name "ENCODEHT000300288"; exon_number "2"; exon_id "ENSE00003532048.1"; talon_gene "55030"; talon_transcript "300288"; talon_exon "904776"; ccdsid "CCDS13842.1"; exon_status "KNOWN"; level "3"; protein_id "ENSP00000405179.4"; source "ENSEMBL"; tag "appris_alternative_1";
chr22	ENSEMBL	exon	27910964	27911109	.	-	.	gene_id "ENSG00000180957.17"; transcript_id "ENCODEHT000300288"; gene_type "protein_coding"; gene_status "KNOWN"; gene_name "PITPNB"; transcript_status "NOVEL"; transcript_name "ENCODEHT000300288"; exon_number "3"; exon_id "ENSE00003613456.1"; talon_gene "55030"; talon_transcript "300288"; talon_exon "904778"; ccdsid "CCDS13842.1"; exon_status "KNOWN"; level "3"; protein_id "ENSP00000405179.4"; source "ENSEMBL"; tag "appris_alternative_1";
chr22	ENSEMBL	exon	27897801	27897892	.	-	.	gene_id "ENSG00000180957.17"; transcript_id "ENCODEHT000300288"; gene_type "protein_coding"; gene_status "KNOWN"; gene_name "PITPNB"; transcript_status "NOVEL"; transcript_name "ENCODEHT000300288"; exon_number "4"; exon_id "ENSE00003573097.1"; talon_gene "55030"; talon_transcript "300288"; talon_exon "904780"; ccdsid "CCDS13842.1"; exon_status "KNOWN"; level "3"; protein_id "ENSP00000405179.4"; source "ENSEMBL"; tag "appris_alternative_1";
chr22	HAVANA	exon	27896552	27896626	.	-	.	gene_id "ENSG00000180957.17"; transcript_id "ENCODEHT000300288"; gene_type "protein_coding"; gene_status "KNOWN"; gene_name "PITPNB"; transcript_status "NOVEL"; transcript_name "ENCODEHT000300288"; exon_number "5"; exon_id "ENSE00003634112.1"; talon_gene "55030"; talon_transcript "300288"; talon_exon "904784"; ccdsid "CCDS13842.1"; exon_status "KNOWN"; level "2"; protein_id "ENSP00000334738.5"; source "HAVANA"; tag "CCDS";
chr22	ENSEMBL	exon	27894555	27894638	.	-	.	gene_id "ENSG00000180957.17"; transcript_id "ENCODEHT000300288"; gene_type "protein_coding"; gene_status "KNOWN"; gene_name "PITPNB"; transcript_status "NOVEL"; transcript_name "ENCODEHT000300288"; exon_number "6"; exon_id "ENSE00003693284.1"; talon_gene "55030"; talon_transcript "300288"; talon_exon "904786"; ccdsid "CCDS13842.1"; exon_status "KNOWN"; level "3"; protein_id "ENSP00000405179.4"; source "ENSEMBL"; tag "appris_alternative_1";
chr22	ENSEMBL	exon	27873738	27873815	.	-	.	gene_id "ENSG00000180957.17"; transcript_id "ENCODEHT000300288"; gene_type "protein_coding"; gene_status "KNOWN"; gene_name "PITPNB"; transcript_status "NOVEL"; transcript_name "ENCODEHT000300288"; exon_number "7"; exon_id "ENSE00003623733.1"; talon_gene "55030"; talon_transcript "300288"; talon_exon "904788"; ccdsid "CCDS13842.1"; exon_status "KNOWN"; level "3"; protein_id "ENSP00000405179.4"; source "ENSEMBL"; tag "appris_alternative_1";
chr22	ENSEMBL	exon	27860131	27860241	.	-	.	gene_id "ENSG00000180957.17"; transcript_id "ENCODEHT000300288"; gene_type "protein_coding"; gene_status "KNOWN"; gene_name "PITPNB"; transcript_status "NOVEL"; transcript_name "ENCODEHT000300288"; exon_number "8"; exon_id "ENSE00003604936.1"; talon_gene "55030"; talon_transcript "300288"; talon_exon "904790"; ccdsid "CCDS13842.1"; exon_status "KNOWN"; level "3"; protein_id "ENSP00000405179.4"; source "ENSEMBL"; tag "appris_alternative_1";
chr22	ENSEMBL	exon	27858387	27858509	.	-	.	gene_id "ENSG00000180957.17"; transcript_id "ENCODEHT000300288"; gene_type "protein_coding"; gene_status "KNOWN"; gene_name "PITPNB"; transcript_status "NOVEL"; transcript_name "ENCODEHT000300288"; exon_number "9"; exon_id "ENSE00003685652.1"; talon_gene "55030"; talon_transcript "300288"; talon_exon "904792"; ccdsid "CCDS13842.1"; exon_status "KNOWN"; level "3"; protein_id "ENSP00000405179.4"; source "ENSEMBL"; tag "appris_alternative_1";
chr22	ENSEMBL	exon	27854854	27854939	.	-	.	gene_id "ENSG00000180957.17"; transcript_id "ENCODEHT000300288"; gene_type "protein_coding"; gene_status "KNOWN"; gene_name "PITPNB"; transcript_status "NOVEL"; transcript_name "ENCODEHT000300288"; exon_number "10"; exon_id "ENSE00001650357.1"; talon_gene "55030"; talon_transcript "300288"; talon_exon "904794"; ccdsid "CCDS13842.1"; exon_status "KNOWN"; level "3"; protein_id "ENSP00000405179.4"; source "ENSEMBL"; tag "appris_alternative_1";
chr22	HAVANA	exon	27851669	27853663	.	-	.	gene_id "ENSG00000180957.17"; transcript_id "ENCODEHT000300288"; gene_type "protein_coding"; gene_status "KNOWN"; gene_name "PITPNB"; transcript_status "NOVEL"; transcript_name "ENCODEHT000300288"; exon_number "11"; exon_id "ENSE00001883424.1"; talon_gene "55030"; talon_transcript "300288"; talon_exon "904796"; ccdsid "CCDS13842.1"; exon_status "KNOWN"; level "2"; protein_id "ENSP00000334738.5"; source "HAVANA"; tag "CCDS";
chr22	HAVANA	transcript	27894161	27896702	.	-	.	gene_id "ENSG00000180957.17"; transcript_id "ENST00000465179.1"; gene_name "PITPNB"; gene_status "KNOWN"; gene_type "protein_coding"; transcript_type "retained_intron"; transcript_status "KNOWN"; transcript_name "PITPNB-207"; talon_gene "55030"; talon_transcript "196398"; havana_transcript "OTTHUMT00000320747.1"; level "2"; source "HAVANA"; transcript_support_level "2";
chr22	HAVANA	exon	27896552	27896702	.	-	.	gene_id "ENSG00000180957.17"; transcript_id "ENST00000465179.1"; gene_type "protein_coding"; gene_status "KNOWN"; gene_name "PITPNB"; transcript_type "retained_intron"; transcript_status "KNOWN"; transcript_name "PITPNB-207"; exon_number "1"; exon_id "ENSE00001814136.1"; talon_gene "55030"; talon_transcript "196398"; talon_exon "904815"; exon_status "KNOWN"; level "2"; source "HAVANA";
chr22	HAVANA	exon	27894161	27894638	.	-	.	gene_id "ENSG00000180957.17"; transcript_id "ENST00000465179.1"; gene_type "protein_coding"; gene_status "KNOWN"; gene_name "PITPNB"; transcript_type "retained_intron"; transcript_status "KNOWN"; transcript_name "PITPNB-207"; exon_number "2"; exon_id "ENSE00001913516.1"; talon_gene "55030"; talon_transcript "196398"; talon_exon "904816"; exon_status "KNOWN"; level "2"; source "HAVANA";
chr22	HAVANA	transcript	27910448	27919244	.	-	.	gene_id "ENSG00000180957.17"; transcript_id "ENST00000471825.1"; gene_name "PITPNB"; gene_status "KNOWN"; gene_type "protein_coding"; transcript_type "retained_intron"; transcript_status "KNOWN"; transcript_name "PITPNB-208"; talon_gene "55030"; talon_transcript "196400"; havana_transcript "OTTHUMT00000320743.1"; level "2"; source "HAVANA"; transcript_support_level "2";
chr22	HAVANA	exon	27919172	27919244	.	-	.	gene_id "ENSG00000180957.17"; transcript_id "ENST00000471825.1"; gene_type "protein_coding"; gene_status "KNOWN"; gene_name "PITPNB"; transcript_type "retained_intron"; transcript_status "KNOWN"; transcript_name "PITPNB-208"; exon_number "1"; exon_id "ENSE00001874155.1"; talon_gene "55030"; talon_transcript "196400"; talon_exon "904819"; exon_status "KNOWN"; level "2"; source "HAVANA";
chr22	ENSEMBL	exon	27914317	27914347	.	-	.	gene_id "ENSG00000180957.17"; transcript_id "ENST00000471825.1"; gene_type "protein_coding"; gene_status "KNOWN"; gene_name "PITPNB"; transcript_type "retained_intron"; transcript_status "KNOWN"; transcript_name "PITPNB-208"; exon_number "2"; exon_id "ENSE00003532048.1"; talon_gene "55030"; talon_transcript "196400"; talon_exon "904776"; ccdsid "CCDS13842.1"; exon_status "KNOWN"; level "3"; protein_id "ENSP00000405179.4"; source "ENSEMBL"; tag "appris_alternative_1";
chr22	HAVANA	exon	27910448	27911109	.	-	.	gene_id "ENSG00000180957.17"; transcript_id "ENST00000471825.1"; gene_type "protein_coding"; gene_status "KNOWN"; gene_name "PITPNB"; transcript_type "retained_intron"; transcript_status "KNOWN"; transcript_name "PITPNB-208"; exon_number "3"; exon_id "ENSE00001824655.1"; talon_gene "55030"; talon_transcript "196400"; talon_exon "904820"; exon_status "KNOWN"; level "2"; source "HAVANA";
chr22	HAVANA	gene	27919437	27986229	.	+	.	gene_id "ENSG00000235954.6"; gene_name "TTC28-AS1"; gene_status "KNOWN"; gene_type "processed_transcript"; talon_gene "55031"; havana_gene "OTTHUMG00000150973.1"; level "1"; tag "ncRNA_host";
chr22	HAVANA	transcript	27919437	27922570	.	+	.	gene_id "ENSG00000235954.6"; transcript_id "ENST00000436996.1"; gene_name "TTC28-AS1"; gene_status "KNOWN"; gene_type "processed_transcript"; transcript_type "retained_intron"; transcript_status "KNOWN"; transcript_name "TTC28-AS1-215"; talon_gene "55031"; talon_transcript "196406"; havana_transcript "OTTHUMT00000320724.1"; level "2"; source "HAVANA"; transcript_support_level "2";
chr22	HAVANA	exon	27919437	27919545	.	+	.	gene_id "ENSG00000235954.6"; transcript_id "ENST00000436996.1"; gene_type "processed_transcript"; gene_status "KNOWN"; gene_name "TTC28-AS1"; transcript_type "retained_intron"; transcript_status "KNOWN"; transcript_name "TTC28-AS1-215"; exon_number "1"; exon_id "ENSE00001702538.1"; talon_gene "55031"; talon_transcript "196406"; talon_exon "904844"; exon_status "KNOWN"; level "2"; source "HAVANA";
chr22	HAVANA	exon	27922018	27922570	.	+	.	gene_id "ENSG00000235954.6"; transcript_id "ENST00000436996.1"; gene_type "processed_transcript"; gene_status "KNOWN"; gene_name "TTC28-AS1"; transcript_type "retained_intron"; transcript_status "KNOWN"; transcript_name "TTC28-AS1-215"; exon_number "2"; exon_id "ENSE00001656965.1"; talon_gene "55031"; talon_transcript "196406"; talon_exon "904846"; exon_status "KNOWN"; level "2"; source "HAVANA";
chr22	HAVANA	transcript	27919440	27986342	.	+	.	gene_id "ENSG00000235954.6"; transcript_id "ENST00000454996.5"; gene_name "TTC28-AS1"; gene_status "KNOWN"; gene_type "processed_transcript"; transcript_type "antisense"; transcript_status "KNOWN"; transcript_name "TTC28-AS1-220"; talon_gene "55031"; talon_transcript "196407"; havana_transcript "OTTHUMT00000320725.1"; level "2"; source "HAVANA"; transcript_support_level "2";
chr22	HAVANA	exon	27919440	27919545	.	+	.	gene_id "ENSG00000235954.6"; transcript_id "ENST00000454996.5"; gene_type "processed_transcript"; gene_status "KNOWN"; gene_name "TTC28-AS1"; transcript_type "antisense"; transcript_status "KNOWN"; transcript_name "TTC28-AS1-220"; exon_number "1"; exon_id "ENSE00001729500.1"; talon_gene "55031"; talon_transcript "196407"; talon_exon "904847"; exon_status "KNOWN"; level "2"; source "HAVANA";
chr22	HAVANA	exon	27935151	27935230	.	+	.	gene_id "ENSG00000235954.6"; transcript_id "ENST00000454996.5"; gene_type "processed_transcript"; gene_status "KNOWN"; gene_name "TTC28-AS1"; transcript_type "antisense"; transcript_status "KNOWN"; transcript_name "TTC28-AS1-220"; exon_number "2"; exon_id "ENSE00001798792.1"; talon_gene "55031"; talon_transcript "196407"; talon_exon "904823"; exon_status "KNOWN"; level "2"; source "HAVANA"; tag "exp_conf";
chr22	HAVANA	exon	27985692	27986342	.	+	.	gene_id "ENSG00000235954.6"; transcript_id "ENST00000454996.5"; gene_type "processed_transcript"; gene_status "KNOWN"; gene_name "TTC28-AS1"; transcript_type "antisense"; transcript_status "KNOWN"; transcript_name "TTC28-AS1-220"; exon_number "3"; exon_id "ENSE00001794443.1"; talon_gene "55031"; talon_transcript "196407"; talon_exon "904849"; exon_status "KNOWN"; level "2"; source "HAVANA";
chr22	HAVANA	transcript	27919457	27924963	.	+	.	gene_id "ENSG00000235954.6"; transcript_id "ENST00000428818.5"; gene_name "TTC28-AS1"; gene_status "KNOWN"; gene_type "processed_transcript"; transcript_type "antisense"; transcript_status "KNOWN"; transcript_name "TTC28-AS1-208"; talon_gene "55031"; talon_transcript "196408"; havana_transcript "OTTHUMT00000320730.1"; level "2"; source "HAVANA"; tag "dotter_confirmed"; transcript_support_level "5";
chr22	HAVANA	exon	27919457	27919545	.	+	.	gene_id "ENSG00000235954.6"; transcript_id "ENST00000428818.5"; gene_type "processed_transcript"; gene_status "KNOWN"; gene_name "TTC28-AS1"; transcript_type "antisense"; transcript_status "KNOWN"; transcript_name "TTC28-AS1-208"; exon_number "1"; exon_id "ENSE00001799894.1"; talon_gene "55031"; talon_transcript "196408"; talon_exon "904850"; exon_status "KNOWN"; level "2"; source "HAVANA"; tag "dotter_confirmed";
chr22	HAVANA	exon	27924347	27924963	.	+	.	gene_id "ENSG00000235954.6"; transcript_id "ENST00000428818.5"; gene_type "processed_transcript"; gene_status "KNOWN"; gene_name "TTC28-AS1"; transcript_type "antisense"; transcript_status "KNOWN"; transcript_name "TTC28-AS1-208"; exon_number "2"; exon_id "ENSE00001732794.1"; talon_gene "55031"; talon_transcript "196408"; talon_exon "904852"; exon_status "KNOWN"; level "2"; source "HAVANA"; tag "dotter_confirmed";
chr22	HAVANA	transcript	27919470	27924963	.	+	.	gene_id "ENSG00000235954.6"; transcript_id "ENST00000437713.5"; gene_name "TTC28-AS1"; gene_status "KNOWN"; gene_type "processed_transcript"; transcript_type "antisense"; transcript_status "KNOWN"; transcript_name "TTC28-AS1-216"; talon_gene "55031"; talon_transcript "196411"; havana_transcript "OTTHUMT00000320718.1"; level "2"; source "HAVANA"; tag "basic"; transcript_support_level "1";
chr22	HAVANA	exon	27919470	27919545	.	+	.	gene_id "ENSG00000235954.6"; transcript_id "ENST00000437713.5"; gene_type "processed_transcript"; gene_status "KNOWN"; gene_name "TTC28-AS1"; transcript_type "antisense"; transcript_status "KNOWN"; transcript_name "TTC28-AS1-216"; exon_number "1"; exon_id "ENSE00001690144.1"; talon_gene "55031"; talon_transcript "196411"; talon_exon "904861"; exon_status "KNOWN"; level "2"; source "HAVANA"; tag "basic";
chr22	HAVANA	exon	27922018	27922178	.	+	.	gene_id "ENSG00000235954.6"; transcript_id "ENST00000437713.5"; gene_type "processed_transcript"; gene_status "KNOWN"; gene_name "TTC28-AS1"; transcript_type "antisense"; transcript_status "KNOWN"; transcript_name "TTC28-AS1-216"; exon_number "2"; exon_id "ENSE00001602645.1"; talon_gene "55031"; talon_transcript "196411"; talon_exon "904862"; exon_status "KNOWN"; level "2"; source "HAVANA"; tag "basic";
chr22	HAVANA	exon	27924347	27924963	.	+	.	gene_id "ENSG00000235954.6"; transcript_id "ENST00000437713.5"; gene_type "processed_transcript"; gene_status "KNOWN"; gene_name "TTC28-AS1"; transcript_type "antisense"; transcript_status "KNOWN"; transcript_name "TTC28-AS1-216"; exon_number "3"; exon_id "ENSE00001732794.1"; talon_gene "55031"; talon_transcript "196411"; talon_exon "904852"; exon_status "KNOWN"; level "2"; source "HAVANA"; tag "dotter_confirmed";
chr22	HAVANA	transcript	27919484	27922263	.	+	.	gene_id "ENSG00000235954.6"; transcript_id "ENST00000417381.5"; gene_name "TTC28-AS1"; gene_status "KNOWN"; gene_type "processed_transcript"; transcript_type "antisense"; transcript_status "KNOWN"; transcript_name "TTC28-AS1-201"; talon_gene "55031"; talon_transcript "196413"; havana_transcript "OTTHUMT00000320728.1"; level "2"; source "HAVANA"; transcript_support_level "4";
chr22	HAVANA	exon	27919484	27919545	.	+	.	gene_id "ENSG00000235954.6"; transcript_id "ENST00000417381.5"; gene_type "processed_transcript"; gene_status "KNOWN"; gene_name "TTC28-AS1"; transcript_type "antisense"; transcript_status "KNOWN"; transcript_name "TTC28-AS1-201"; exon_number "1"; exon_id "ENSE00001767174.1"; talon_gene "55031"; talon_transcript "196413"; talon_exon "904867"; exon_status "KNOWN"; level "2"; source "HAVANA";
chr22	HAVANA	exon	27919723	27919966	.	+	.	gene_id "ENSG00000235954.6"; transcript_id "ENST00000417381.5"; gene_type "processed_transcript"; gene_status "KNOWN"; gene_name "TTC28-AS1"; transcript_type "antisense"; transcript_status "KNOWN"; transcript_name "TTC28-AS1-201"; exon_number "2"; exon_id "ENSE00001672709.1"; talon_gene "55031"; talon_transcript "196413"; talon_exon "904869"; exon_status "KNOWN"; level "2"; source "HAVANA";
chr22	HAVANA	exon	27922018	27922263	.	+	.	gene_id "ENSG00000235954.6"; transcript_id "ENST00000417381.5"; gene_type "processed_transcript"; gene_status "KNOWN"; gene_name "TTC28-AS1"; transcript_type "antisense"; transcript_status "KNOWN"; transcript_name "TTC28-AS1-201"; exon_number "3"; exon_id "ENSE00001645053.1"; talon_gene "55031"; talon_transcript "196413"; talon_exon "904870"; exon_status "KNOWN"; level "2"; source "HAVANA";
chr22	HAVANA	transcript	27919518	27986229	.	+	.	gene_id "ENSG00000235954.6"; transcript_id "ENST00000425112.1"; gene_name "TTC28-AS1"; gene_status "KNOWN"; gene_type "processed_transcript"; transcript_type "antisense"; transcript_status "KNOWN"; transcript_name "TTC28-AS1-205"; talon_gene "55031"; talon_transcript "196416"; havana_transcript "OTTHUMT00000320731.1"; level "2"; source "HAVANA"; transcript_support_level "3";
chr22	HAVANA	exon	27919518	27919545	.	+	.	gene_id "ENSG00000235954.6"; transcript_id "ENST00000425112.1"; gene_type "processed_transcript"; gene_status "KNOWN"; gene_name "TTC28-AS1"; transcript_type "antisense"; transcript_status "KNOWN"; transcript_name "TTC28-AS1-205"; exon_number "1"; exon_id "ENSE00001668288.1"; talon_gene "55031"; talon_transcript "196416"; talon_exon "904878"; exon_status "KNOWN"; level "2"; source "HAVANA";
chr22	HAVANA	exon	27922018	27922178	.	+	.	gene_id "ENSG00000235954.6"; transcript_id "ENST00000425112.1"; gene_type "processed_transcript"; gene_status "KNOWN"; gene_name "TTC28-AS1"; transcript_type "antisense"; transcript_status "KNOWN"; transcript_name "TTC28-AS1-205"; exon_number "2"; exon_id "ENSE00001602645.1"; talon_gene "55031"; talon_transcript "196416"; talon_exon "904862"; exon_status "KNOWN"; level "2"; source "HAVANA"; tag "basic";
chr22	HAVANA	exon	27935151	27935230	.	+	.	gene_id "ENSG00000235954.6"; transcript_id "ENST00000425112.1"; gene_type "processed_transcript"; gene_status "KNOWN"; gene_name "TTC28-AS1"; transcript_type "antisense"; transcript_status "KNOWN"; transcript_name "TTC28-AS1-205"; exon_number "3"; exon_id "ENSE00001798792.1"; talon_gene "55031"; talon_transcript "196416"; talon_exon "904823"; exon_status "KNOWN"; level "2"; source "HAVANA"; tag "exp_conf";
chr22	HAVANA	exon	27985692	27986229	.	+	.	gene_id "ENSG00000235954.6"; transcript_id "ENST00000425112.1"; gene_type "processed_transcript"; gene_status "KNOWN"; gene_name "TTC28-AS1"; transcript_type "antisense"; transcript_status "KNOWN"; transcript_name "TTC28-AS1-205"; exon_number "4"; exon_id "ENSE00001593596.1"; talon_gene "55031"; talon_transcript "196416"; talon_exon "904880"; exon_status "KNOWN"; level "2"; source "HAVANA";
chr22	ENSEMBL	gene	27922022	27922178	.	+	.	gene_id "ENSG00000276150.1"; gene_name "RF02199"; gene_status "KNOWN"; gene_type "misc_RNA"; talon_gene "55035"; level "3";
chr22	ENSEMBL	transcript	27922022	27922178	.	+	.	gene_id "ENSG00000276150.1"; transcript_id "ENST00000611117.1"; gene_name "RF02199"; gene_status "KNOWN"; gene_type "misc_RNA"; transcript_type "misc_RNA"; transcript_status "KNOWN"; transcript_name "RF02199.1-201"; talon_gene "55035"; talon_transcript "196425"; level "3"; source "ENSEMBL"; tag "basic"; transcript_support_level "NA";
chr22	ENSEMBL	exon	27922022	27922178	.	+	.	gene_id "ENSG00000276150.1"; transcript_id "ENST00000611117.1"; gene_type "misc_RNA"; gene_status "KNOWN"; gene_name "RF02199"; transcript_type "misc_RNA"; transcript_status "KNOWN"; transcript_name "RF02199.1-201"; exon_number "1"; exon_id "ENSE00003738250.1"; talon_gene "55035"; talon_transcript "196425"; talon_exon "904901"; exon_status "KNOWN"; level "3"; source "ENSEMBL"; tag "basic";
chr22	ENSEMBL	gene	28002484	28002595	.	+	.	gene_id "ENSG00000276675.1"; gene_name "RF02201"; gene_status "KNOWN"; gene_type "misc_RNA"; talon_gene "55038"; level "3";
chr22	ENSEMBL	transcript	28002484	28002595	.	+	.	gene_id "ENSG00000276675.1"; transcript_id "ENST00000619378.1"; gene_name "RF02201"; gene_status "KNOWN"; gene_type "misc_RNA"; transcript_type "misc_RNA"; transcript_status "KNOWN"; transcript_name "RF02201.1-201"; talon_gene "55038"; talon_transcript "196435"; level "3"; source "ENSEMBL"; tag "basic"; transcript_support_level "NA";
chr22	ENSEMBL	exon	28002484	28002595	.	+	.	gene_id "ENSG00000276675.1"; transcript_id "ENST00000619378.1"; gene_type "misc_RNA"; gene_status "KNOWN"; gene_name "RF02201"; transcript_type "misc_RNA"; transcript_status "KNOWN"; transcript_name "RF02201.1-201"; exon_number "1"; exon_id "ENSE00003719331.1"; talon_gene "55038"; talon_transcript "196435"; talon_exon "904964"; exon_status "KNOWN"; level "3"; source "ENSEMBL"; tag "basic";
chr22	HAVANA	gene	28687743	28734721	.	-	.	gene_id "ENSG00000183765.21"; gene_name "CHEK2"; gene_status "KNOWN"; gene_type "protein_coding"; talon_gene "55044"; havana_gene "OTTHUMG00000151023.24"; level "1";
chr22	HAVANA	transcript	28687743	28741820	.	-	.	gene_id "ENSG00000183765.21"; transcript_id "ENST00000404276.6"; gene_name "CHEK2"; gene_status "KNOWN"; gene_type "protein_coding"; transcript_type "protein_coding"; transcript_status "KNOWN"; transcript_name "CHEK2-208"; talon_gene "55044"; talon_transcript "196443"; ccdsid "CCDS13843.1"; havana_transcript "OTTHUMT00000500899.1"; level "2"; protein_id "ENSP00000385747.1"; source "HAVANA"; tag "CCDS"; transcript_support_level "1";
chr22	HAVANA	exon	28741769	28741820	.	-	.	gene_id "ENSG00000183765.21"; transcript_id "ENST00000404276.6"; gene_type "protein_coding"; gene_status "KNOWN"; gene_name "CHEK2"; transcript_type "protein_coding"; transcript_status "KNOWN"; transcript_name "CHEK2-208"; exon_number "1"; exon_id "ENSE00003831704.1"; talon_gene "55044"; talon_transcript "196443"; talon_exon "904991"; ccdsid "CCDS13843.1"; exon_status "KNOWN"; level "2"; protein_id "ENSP00000385747.1"; source "HAVANA"; tag "CCDS";
chr22	ENSEMBL	exon	28734403	28734727	.	-	.	gene_id "ENSG00000183765.21"; transcript_id "ENST00000404276.6"; gene_type "protein_coding"; gene_status "KNOWN"; gene_name "CHEK2"; transcript_type "protein_coding"; transcript_status "KNOWN"; transcript_name "CHEK2-208"; exon_number "2"; exon_id "ENSE00003478809.1"; talon_gene "55044"; talon_transcript "196443"; talon_exon "904993"; ccdsid "CCDS13844.1"; exon_status "KNOWN"; level "3"; protein_id "ENSP00000329012.5"; source "ENSEMBL"; tag "CCDS";
chr22	ENSEMBL	exon	28725243	28725367	.	-	.	gene_id "ENSG00000183765.21"; transcript_id "ENST00000404276.6"; gene_type "protein_coding"; gene_status "KNOWN"; gene_name "CHEK2"; transcript_type "protein_coding"; transcript_status "KNOWN"; transcript_name "CHEK2-208"; exon_number "3"; exon_id "ENSE00003626468.1"; talon_gene "55044"; talon_transcript "196443"; talon_exon "904995"; ccdsid "CCDS13844.1"; exon_status "KNOWN"; level "3"; protein_id "ENSP00000329012.5"; source "ENSEMBL"; tag "CCDS";
chr22	ENSEMBL	exon	28724977	28725124	.	-	.	gene_id "ENSG00000183765.21"; transcript_id "ENST00000404276.6"; gene_type "protein_coding"; gene_status "KNOWN"; gene_name "CHEK2"; transcript_type "protein_coding"; transcript_status "KNOWN"; transcript_name "CHEK2-208"; exon_number "4"; exon_id "ENSE00003632344.1"; talon_gene "55044"; talon_transcript "196443"; talon_exon "904997"; ccdsid "CCDS13844.1"; exon_status "KNOWN"; level "3"; protein_id "ENSP00000329012.5"; source "ENSEMBL"; tag "CCDS";
chr22	ENSEMBL	exon	28719395	28719485	.	-	.	gene_id "ENSG00000183765.21"; transcript_id "ENST00000404276.6"; gene_type "protein_coding"; gene_status "KNOWN"; gene_name "CHEK2"; transcript_type "protein_coding"; transcript_status "KNOWN"; transcript_name "CHEK2-208"; exon_number "5"; exon_id "ENSE00003641137.1"; talon_gene "55044"; talon_transcript "196443"; talon_exon "904999"; ccdsid "CCDS13844.1"; exon_status "KNOWN"; level "3"; protein_id "ENSP00000329012.5"; source "ENSEMBL"; tag "CCDS";
chr22	ENSEMBL	exon	28711909	28712017	.	-	.	gene_id "ENSG00000183765.21"; transcript_id "ENST00000404276.6"; gene_type "protein_coding"; gene_status "KNOWN"; gene_name "CHEK2"; transcript_type "protein_coding"; transcript_status "KNOWN"; transcript_name "CHEK2-208"; exon_number "6"; exon_id "ENSE00003787789.1"; talon_gene "55044"; talon_transcript "196443"; talon_exon "905001"; ccdsid "CCDS13844.1"; exon_status "KNOWN"; level "3"; protein_id "ENSP00000329012.5"; source "ENSEMBL"; tag "CCDS";
chr22	ENSEMBL	exon	28710006	28710059	.	-	.	gene_id "ENSG00000183765.21"; transcript_id "ENST00000404276.6"; gene_type "protein_coding"; gene_status "KNOWN"; gene_name "CHEK2"; transcript_type "protein_coding"; transcript_status "KNOWN"; transcript_name "CHEK2-208"; exon_number "7"; exon_id "ENSE00003566135.1"; talon_gene "55044"; talon_transcript "196443"; talon_exon "904972"; ccdsid "CCDS13844.1"; exon_status "KNOWN"; level "3"; protein_id "ENSP00000329012.5"; source "ENSEMBL"; tag "CCDS";
chr22	ENSEMBL	exon	28703505	28703566	.	-	.	gene_id "ENSG00000183765.21"; transcript_id "ENST00000404276.6"; gene_type "protein_coding"; gene_status "KNOWN"; gene_name "CHEK2"; transcript_type "protein_coding"; transcript_status "KNOWN"; transcript_name "CHEK2-208"; exon_number "8"; exon_id "ENSE00003500761.1"; talon_gene "55044"; talon_transcript "196443"; talon_exon "904974"; ccdsid "CCDS13844.1"; exon_status "KNOWN"; level "3"; protein_id "ENSP00000329012.5"; source "ENSEMBL"; tag "CCDS";
chr22	ENSEMBL	exon	28699838	28699937	.	-	.	gene_id "ENSG00000183765.21"; transcript_id "ENST00000404276.6"; gene_type "protein_coding"; gene_status "KNOWN"; gene_name "CHEK2"; transcript_type "protein_coding"; transcript_status "KNOWN"; transcript_name "CHEK2-208"; exon_number "9"; exon_id "ENSE00003694540.1"; talon_gene "55044"; talon_transcript "196443"; talon_exon "904976"; ccdsid "CCDS13844.1"; exon_status "KNOWN"; level "3"; protein_id "ENSP00000329012.5"; source "ENSEMBL"; tag "CCDS";
chr22	HAVANA	exon	28696901	28696987	.	-	.	gene_id "ENSG00000183765.21"; transcript_id "ENST00000404276.6"; gene_type "protein_coding"; gene_status "KNOWN"; gene_name "CHEK2"; transcript_type "protein_coding"; transcript_status "KNOWN"; transcript_name "CHEK2-208"; exon_number "10"; exon_id "ENSE00003788575.1"; talon_gene "55044"; talon_transcript "196443"; talon_exon "904978"; ccdsid "CCDS13843.1"; exon_status "KNOWN"; level "2"; protein_id "ENSP00000416721.1"; source "HAVANA"; tag "cds_start_NF";
chr22	ENSEMBL	exon	28695710	28695873	.	-	.	gene_id "ENSG00000183765.21"; transcript_id "ENST00000404276.6"; gene_type "protein_coding"; gene_status "KNOWN"; gene_name "CHEK2"; transcript_type "protein_coding"; transcript_status "KNOWN"; transcript_name "CHEK2-208"; exon_number "11"; exon_id "ENSE00003559542.1"; talon_gene "55044"; talon_transcript "196443"; talon_exon "904980"; ccdsid "CCDS13844.1"; exon_status "KNOWN"; level "3"; protein_id "ENSP00000329012.5"; source "ENSEMBL"; tag "CCDS";
chr22	ENSEMBL	exon	28695127	28695242	.	-	.	gene_id "ENSG00000183765.21"; transcript_id "ENST00000404276.6"; gene_type "protein_coding"; gene_status "KNOWN"; gene_name "CHEK2"; transcript_type "protein_coding"; transcript_status "KNOWN"; transcript_name "CHEK2-208"; exon_number "12"; exon_id "ENSE00003584101.1"; talon_gene "55044"; talon_transcript "196443"; talon_exon "905003"; ccdsid "CCDS13844.1"; exon_status "KNOWN"; level "3"; protein_id "ENSP00000329012.5"; source "ENSEMBL"; tag "CCDS";
chr22	ENSEMBL	exon	28694032	28694117	.	-	.	gene_id "ENSG00000183765.21"; transcript_id "ENST00000404276.6"; gene_type "protein_coding"; gene_status "KNOWN"; gene_name "CHEK2"; transcript_type "protein_coding"; transcript_status "KNOWN"; transcript_name "CHEK2-208"; exon_number "13"; exon_id "ENSE00003645901.1"; talon_gene "55044"; talon_transcript "196443"; talon_exon "904984"; ccdsid "CCDS13844.1"; exon_status "KNOWN"; level "3"; protein_id "ENSP00000329012.5"; source "ENSEMBL"; tag "CCDS";
chr22	ENSEMBL	exon	28689135	28689215	.	-	.	gene_id "ENSG00000183765.21"; transcript_id "ENST00000404276.6"; gene_type "protein_coding"; gene_status "KNOWN"; gene_name "CHEK2"; transcript_type "protein_coding"; transcript_status "KNOWN"; transcript_name "CHEK2-208"; exon_number "14"; exon_id "ENSE00003621985.1"; talon_gene "55044"; talon_transcript "196443"; talon_exon "904986"; ccdsid "CCDS13844.1"; exon_status "KNOWN"; level "3"; protein_id "ENSP00000329012.5"; source "ENSEMBL"; tag "CCDS";
chr22	ENSEMBL	exon	28687743	28687986	.	-	.	gene_id "ENSG00000183765.21"; transcript_id "ENST00000404276.6"; gene_type "protein_coding"; gene_status "KNOWN"; gene_name "CHEK2"; transcript_type "protein_coding"; transcript_status "KNOWN"; transcript_name "CHEK2-208"; exon_number "15"; exon_id "ENSE00003668709.1"; talon_gene "55044"; talon_transcript "196443"; talon_exon "904988"; ccdsid "CCDS13844.1"; exon_status "KNOWN"; level "3"; protein_id "ENSP00000329012.5"; source "ENSEMBL"; tag "CCDS";
chr22	ENSEMBL	transcript	28687743	28741834	.	-	.	gene_id "ENSG00000183765.21"; transcript_id "ENST00000348295.7"; gene_name "CHEK2"; gene_status "KNOWN"; gene_type "protein_coding"; transcript_type "protein_coding"; transcript_status "KNOWN"; transcript_name "CHEK2-202"; talon_gene "55044"; talon_transcript "196444"; ccdsid "CCDS13844.1"; level "3"; protein_id "ENSP00000329012.5"; source "ENSEMBL"; tag "CCDS"; transcript_support_level "5";
chr22	ENSEMBL	exon	28741769	28741834	.	-	.	gene_id "ENSG00000183765.21"; transcript_id "ENST00000348295.7"; gene_type "protein_coding"; gene_status "KNOWN"; gene_name "CHEK2"; transcript_type "protein_coding"; transcript_status "KNOWN"; transcript_name "CHEK2-202"; exon_number "1"; exon_id "ENSE00001424816.2"; talon_gene "55044"; talon_transcript "196444"; talon_exon "905004"; ccdsid "CCDS13844.1"; exon_status "KNOWN"; level "3"; protein_id "ENSP00000329012.5"; source "ENSEMBL"; tag "CCDS";
chr22	ENSEMBL	exon	28734403	28734727	.	-	.	gene_id "ENSG00000183765.21"; transcript_id "ENST00000348295.7"; gene_type "protein_coding"; gene_status "KNOWN"; gene_name "CHEK2"; transcript_type "protein_coding"; transcript_status "KNOWN"; transcript_name "CHEK2-202"; exon_number "2"; exon_id "ENSE00003478809.1"; talon_gene "55044"; talon_transcript "196444"; talon_exon "904993"; ccdsid "CCDS13844.1"; exon_status "KNOWN"; level "3"; protein_id "ENSP00000329012.5"; source "ENSEMBL"; tag "CCDS";
chr22	ENSEMBL	exon	28725243	28725367	.	-	.	gene_id "ENSG00000183765.21"; transcript_id "ENST00000348295.7"; gene_type "protein_coding"; gene_status "KNOWN"; gene_name "CHEK2"; transcript_type "protein_coding"; transcript_status "KNOWN"; transcript_name "CHEK2-202"; exon_number "3"; exon_id "ENSE00003626468.1"; talon_gene "55044"; talon_transcript "196444"; talon_exon "904995"; ccdsid "CCDS13844.1"; exon_status "KNOWN"; level "3"; protein_id "ENSP00000329012.5"; source "ENSEMBL"; tag "CCDS";
chr22	ENSEMBL	exon	28724977	28725124	.	-	.	gene_id "ENSG00000183765.21"; transcript_id "ENST00000348295.7"; gene_type "protein_coding"; gene_status "KNOWN"; gene_name "CHEK2"; transcript_type "protein_coding"; transcript_status "KNOWN"; transcript_name "CHEK2-202"; exon_number "4"; exon_id "ENSE00003632344.1"; talon_gene "55044"; talon_transcript "196444"; talon_exon "904997"; ccdsid "CCDS13844.1"; exon_status "KNOWN"; level "3"; protein_id "ENSP00000329012.5"; source "ENSEMBL"; tag "CCDS";
chr22	ENSEMBL	exon	28719395	28719485	.	-	.	gene_id "ENSG00000183765.21"; transcript_id "ENST00000348295.7"; gene_type "protein_coding"; gene_status "KNOWN"; gene_name "CHEK2"; transcript_type "protein_coding"; transcript_status "KNOWN"; transcript_name "CHEK2-202"; exon_number "5"; exon_id "ENSE00003641137.1"; talon_gene "55044"; talon_transcript "196444"; talon_exon "904999"; ccdsid "CCDS13844.1"; exon_status "KNOWN"; level "3"; protein_id "ENSP00000329012.5"; source "ENSEMBL"; tag "CCDS";
chr22	ENSEMBL	exon	28711909	28712017	.	-	.	gene_id "ENSG00000183765.21"; transcript_id "ENST00000348295.7"; gene_type "protein_coding"; gene_status "KNOWN"; gene_name "CHEK2"; transcript_type "protein_coding"; transcript_status "KNOWN"; transcript_name "CHEK2-202"; exon_number "6"; exon_id "ENSE00003787789.1"; talon_gene "55044"; talon_transcript "196444"; talon_exon "905001"; ccdsid "CCDS13844.1"; exon_status "KNOWN"; level "3"; protein_id "ENSP00000329012.5"; source "ENSEMBL"; tag "CCDS";
chr22	ENSEMBL	exon	28710006	28710059	.	-	.	gene_id "ENSG00000183765.21"; transcript_id "ENST00000348295.7"; gene_type "protein_coding"; gene_status "KNOWN"; gene_name "CHEK2"; transcript_type "protein_coding"; transcript_status "KNOWN"; transcript_name "CHEK2-202"; exon_number "7"; exon_id "ENSE00003566135.1"; talon_gene "55044"; talon_transcript "196444"; talon_exon "904972"; ccdsid "CCDS13844.1"; exon_status "KNOWN"; level "3"; protein_id "ENSP00000329012.5"; source "ENSEMBL"; tag "CCDS";
chr22	ENSEMBL	exon	28703505	28703566	.	-	.	gene_id "ENSG00000183765.21"; transcript_id "ENST00000348295.7"; gene_type "protein_coding"; gene_status "KNOWN"; gene_name "CHEK2"; transcript_type "protein_coding"; transcript_status "KNOWN"; transcript_name "CHEK2-202"; exon_number "8"; exon_id "ENSE00003500761.1"; talon_gene "55044"; talon_transcript "196444"; talon_exon "904974"; ccdsid "CCDS13844.1"; exon_status "KNOWN"; level "3"; protein_id "ENSP00000329012.5"; source "ENSEMBL"; tag "CCDS";
chr22	ENSEMBL	exon	28699838	28699937	.	-	.	gene_id "ENSG00000183765.21"; transcript_id "ENST00000348295.7"; gene_type "protein_coding"; gene_status "KNOWN"; gene_name "CHEK2"; transcript_type "protein_coding"; transcript_status "KNOWN"; transcript_name "CHEK2-202"; exon_number "9"; exon_id "ENSE00003694540.1"; talon_gene "55044"; talon_transcript "196444"; talon_exon "904976"; ccdsid "CCDS13844.1"; exon_status "KNOWN"; level "3"; protein_id "ENSP00000329012.5"; source "ENSEMBL"; tag "CCDS";
chr22	ENSEMBL	exon	28695710	28695873	.	-	.	gene_id "ENSG00000183765.21"; transcript_id "ENST00000348295.7"; gene_type "protein_coding"; gene_status "KNOWN"; gene_name "CHEK2"; transcript_type "protein_coding"; transcript_status "KNOWN"; transcript_name "CHEK2-202"; exon_number "10"; exon_id "ENSE00003559542.1"; talon_gene "55044"; talon_transcript "196444"; talon_exon "904980"; ccdsid "CCDS13844.1"; exon_status "KNOWN"; level "3"; protein_id "ENSP00000329012.5"; source "ENSEMBL"; tag "CCDS";
chr22	ENSEMBL	exon	28695127	28695242	.	-	.	gene_id "ENSG00000183765.21"; transcript_id "ENST00000348295.7"; gene_type "protein_coding"; gene_status "KNOWN"; gene_name "CHEK2"; transcript_type "protein_coding"; transcript_status "KNOWN"; transcript_name "CHEK2-202"; exon_number "11"; exon_id "ENSE00003584101.1"; talon_gene "55044"; talon_transcript "196444"; talon_exon "905003"; ccdsid "CCDS13844.1"; exon_status "KNOWN"; level "3"; protein_id "ENSP00000329012.5"; source "ENSEMBL"; tag "CCDS";
chr22	ENSEMBL	exon	28694032	28694117	.	-	.	gene_id "ENSG00000183765.21"; transcript_id "ENST00000348295.7"; gene_type "protein_coding"; gene_status "KNOWN"; gene_name "CHEK2"; transcript_type "protein_coding"; transcript_status "KNOWN"; transcript_name "CHEK2-202"; exon_number "12"; exon_id "ENSE00003645901.1"; talon_gene "55044"; talon_transcript "196444"; talon_exon "904984"; ccdsid "CCDS13844.1"; exon_status "KNOWN"; level "3"; protein_id "ENSP00000329012.5"; source "ENSEMBL"; tag "CCDS";
chr22	ENSEMBL	exon	28689135	28689215	.	-	.	gene_id "ENSG00000183765.21"; transcript_id "ENST00000348295.7"; gene_type "protein_coding"; gene_status "KNOWN"; gene_name "CHEK2"; transcript_type "protein_coding"; transcript_status "KNOWN"; transcript_name "CHEK2-202"; exon_number "13"; exon_id "ENSE00003621985.1"; talon_gene "55044"; talon_transcript "196444"; talon_exon "904986"; ccdsid "CCDS13844.1"; exon_status "KNOWN"; level "3"; protein_id "ENSP00000329012.5"; source "ENSEMBL"; tag "CCDS";
chr22	ENSEMBL	exon	28687743	28687986	.	-	.	gene_id "ENSG00000183765.21"; transcript_id "ENST00000348295.7"; gene_type "protein_coding"; gene_status "KNOWN"; gene_name "CHEK2"; transcript_type "protein_coding"; transcript_status "KNOWN"; transcript_name "CHEK2-202"; exon_number "14"; exon_id "ENSE00003668709.1"; talon_gene "55044"; talon_transcript "196444"; talon_exon "904988"; ccdsid "CCDS13844.1"; exon_status "KNOWN"; level "3"; protein_id "ENSP00000329012.5"; source "ENSEMBL"; tag "CCDS";
chr22	HAVANA	transcript	28687743	28742422	.	-	.	gene_id "ENSG00000183765.21"; transcript_id "ENST00000416671.5"; gene_name "CHEK2"; gene_status "KNOWN"; gene_type "protein_coding"; transcript_type "nonsense_mediated_decay"; transcript_status "KNOWN"; transcript_name "CHEK2-210"; talon_gene "55044"; talon_transcript "196445"; havana_transcript "OTTHUMT00000321014.1"; level "2"; protein_id "ENSP00000402225.1"; source "HAVANA"; transcript_support_level "1";
chr22	HAVANA	exon	28741769	28742422	.	-	.	gene_id "ENSG00000183765.21"; transcript_id "ENST00000416671.5"; gene_type "protein_coding"; gene_status "KNOWN"; gene_name "CHEK2"; transcript_type "nonsense_mediated_decay"; transcript_status "KNOWN"; transcript_name "CHEK2-210"; exon_number "1"; exon_id "ENSE00001799041.1"; talon_gene "55044"; talon_transcript "196445"; talon_exon "905006"; exon_status "KNOWN"; level "2"; protein_id "ENSP00000402225.1"; source "HAVANA";
chr22	ENSEMBL	exon	28734403	28734727	.	-	.	gene_id "ENSG00000183765.21"; transcript_id "ENST00000416671.5"; gene_type "protein_coding"; gene_status "KNOWN"; gene_name "CHEK2"; transcript_type "nonsense_mediated_decay"; transcript_status "KNOWN"; transcript_name "CHEK2-210"; exon_number "2"; exon_id "ENSE00003478809.1"; talon_gene "55044"; talon_transcript "196445"; talon_exon "904993"; ccdsid "CCDS13844.1"; exon_status "KNOWN"; level "3"; protein_id "ENSP00000329012.5"; source "ENSEMBL"; tag "CCDS";
chr22	ENSEMBL	exon	28725243	28725367	.	-	.	gene_id "ENSG00000183765.21"; transcript_id "ENST00000416671.5"; gene_type "protein_coding"; gene_status "KNOWN"; gene_name "CHEK2"; transcript_type "nonsense_mediated_decay"; transcript_status "KNOWN"; transcript_name "CHEK2-210"; exon_number "3"; exon_id "ENSE00003626468.1"; talon_gene "55044"; talon_transcript "196445"; talon_exon "904995"; ccdsid "CCDS13844.1"; exon_status "KNOWN"; level "3"; protein_id "ENSP00000329012.5"; source "ENSEMBL"; tag "CCDS";
chr22	ENSEMBL	exon	28724977	28725124	.	-	.	gene_id "ENSG00000183765.21"; transcript_id "ENST00000416671.5"; gene_type "protein_coding"; gene_status "KNOWN"; gene_name "CHEK2"; transcript_type "nonsense_mediated_decay"; transcript_status "KNOWN"; transcript_name "CHEK2-210"; exon_number "4"; exon_id "ENSE00003632344.1"; talon_gene "55044"; talon_transcript "196445"; talon_exon "904997"; ccdsid "CCDS13844.1"; exon_status "KNOWN"; level "3"; protein_id "ENSP00000329012.5"; source "ENSEMBL"; tag "CCDS";
chr22	HAVANA	exon	28721518	28721631	.	-	.	gene_id "ENSG00000183765.21"; transcript_id "ENST00000416671.5"; gene_type "protein_coding"; gene_status "KNOWN"; gene_name "CHEK2"; transcript_type "nonsense_mediated_decay"; transcript_status "KNOWN"; transcript_name "CHEK2-210"; exon_number "5"; exon_id "ENSE00003541052.1"; talon_gene "55044"; talon_transcript "196445"; talon_exon "905008"; exon_status "KNOWN"; level "2"; protein_id "ENSP00000402225.1"; source "HAVANA";
chr22	ENSEMBL	exon	28719395	28719485	.	-	.	gene_id "ENSG00000183765.21"; transcript_id "ENST00000416671.5"; gene_type "protein_coding"; gene_status "KNOWN"; gene_name "CHEK2"; transcript_type "nonsense_mediated_decay"; transcript_status "KNOWN"; transcript_name "CHEK2-210"; exon_number "6"; exon_id "ENSE00003641137.1"; talon_gene "55044"; talon_transcript "196445"; talon_exon "904999"; ccdsid "CCDS13844.1"; exon_status "KNOWN"; level "3"; protein_id "ENSP00000329012.5"; source "ENSEMBL"; tag "CCDS";
chr22	ENSEMBL	exon	28711909	28712017	.	-	.	gene_id "ENSG00000183765.21"; transcript_id "ENST00000416671.5"; gene_type "protein_coding"; gene_status "KNOWN"; gene_name "CHEK2"; transcript_type "nonsense_mediated_decay"; transcript_status "KNOWN"; transcript_name "CHEK2-210"; exon_number "7"; exon_id "ENSE00003787789.1"; talon_gene "55044"; talon_transcript "196445"; talon_exon "905001"; ccdsid "CCDS13844.1"; exon_status "KNOWN"; level "3"; protein_id "ENSP00000329012.5"; source "ENSEMBL"; tag "CCDS";
chr22	ENSEMBL	exon	28710006	28710059	.	-	.	gene_id "ENSG00000183765.21"; transcript_id "ENST00000416671.5"; gene_type "protein_coding"; gene_status "KNOWN"; gene_name "CHEK2"; transcript_type "nonsense_mediated_decay"; transcript_status "KNOWN"; transcript_name "CHEK2-210"; exon_number "8"; exon_id "ENSE00003566135.1"; talon_gene "55044"; talon_transcript "196445"; talon_exon "904972"; ccdsid "CCDS13844.1"; exon_status "KNOWN"; level "3"; protein_id "ENSP00000329012.5"; source "ENSEMBL"; tag "CCDS";
chr22	ENSEMBL	exon	28703505	28703566	.	-	.	gene_id "ENSG00000183765.21"; transcript_id "ENST00000416671.5"; gene_type "protein_coding"; gene_status "KNOWN"; gene_name "CHEK2"; transcript_type "nonsense_mediated_decay"; transcript_status "KNOWN"; transcript_name "CHEK2-210"; exon_number "9"; exon_id "ENSE00003500761.1"; talon_gene "55044"; talon_transcript "196445"; talon_exon "904974"; ccdsid "CCDS13844.1"; exon_status "KNOWN"; level "3"; protein_id "ENSP00000329012.5"; source "ENSEMBL"; tag "CCDS";
chr22	ENSEMBL	exon	28699838	28699937	.	-	.	gene_id "ENSG00000183765.21"; transcript_id "ENST00000416671.5"; gene_type "protein_coding"; gene_status "KNOWN"; gene_name "CHEK2"; transcript_type "nonsense_mediated_decay"; transcript_status "KNOWN"; transcript_name "CHEK2-210"; exon_number "10"; exon_id "ENSE00003694540.1"; talon_gene "55044"; talon_transcript "196445"; talon_exon "904976"; ccdsid "CCDS13844.1"; exon_status "KNOWN"; level "3"; protein_id "ENSP00000329012.5"; source "ENSEMBL"; tag "CCDS";
chr22	HAVANA	exon	28696901	28696987	.	-	.	gene_id "ENSG00000183765.21"; transcript_id "ENST00000416671.5"; gene_type "protein_coding"; gene_status "KNOWN"; gene_name "CHEK2"; transcript_type "nonsense_mediated_decay"; transcript_status "KNOWN"; transcript_name "CHEK2-210"; exon_number "11"; exon_id "ENSE00003788575.1"; talon_gene "55044"; talon_transcript "196445"; talon_exon "904978"; ccdsid "CCDS13843.1"; exon_status "KNOWN"; level "2"; protein_id "ENSP00000416721.1"; source "HAVANA"; tag "cds_start_NF";
chr22	ENSEMBL	exon	28695710	28695873	.	-	.	gene_id "ENSG00000183765.21"; transcript_id "ENST00000416671.5"; gene_type "protein_coding"; gene_status "KNOWN"; gene_name "CHEK2"; transcript_type "nonsense_mediated_decay"; transcript_status "KNOWN"; transcript_name "CHEK2-210"; exon_number "12"; exon_id "ENSE00003559542.1"; talon_gene "55044"; talon_transcript "196445"; talon_exon "904980"; ccdsid "CCDS13844.1"; exon_status "KNOWN"; level "3"; protein_id "ENSP00000329012.5"; source "ENSEMBL"; tag "CCDS";
chr22	ENSEMBL	exon	28695127	28695242	.	-	.	gene_id "ENSG00000183765.21"; transcript_id "ENST00000416671.5"; gene_type "protein_coding"; gene_status "KNOWN"; gene_name "CHEK2"; transcript_type "nonsense_mediated_decay"; transcript_status "KNOWN"; transcript_name "CHEK2-210"; exon_number "13"; exon_id "ENSE00003584101.1"; talon_gene "55044"; talon_transcript "196445"; talon_exon "905003"; ccdsid "CCDS13844.1"; exon_status "KNOWN"; level "3"; protein_id "ENSP00000329012.5"; source "ENSEMBL"; tag "CCDS";
chr22	ENSEMBL	exon	28694032	28694117	.	-	.	gene_id "ENSG00000183765.21"; transcript_id "ENST00000416671.5"; gene_type "protein_coding"; gene_status "KNOWN"; gene_name "CHEK2"; transcript_type "nonsense_mediated_decay"; transcript_status "KNOWN"; transcript_name "CHEK2-210"; exon_number "14"; exon_id "ENSE00003645901.1"; talon_gene "55044"; talon_transcript "196445"; talon_exon "904984"; ccdsid "CCDS13844.1"; exon_status "KNOWN"; level "3"; protein_id "ENSP00000329012.5"; source "ENSEMBL"; tag "CCDS";
chr22	ENSEMBL	exon	28689135	28689215	.	-	.	gene_id "ENSG00000183765.21"; transcript_id "ENST00000416671.5"; gene_type "protein_coding"; gene_status "KNOWN"; gene_name "CHEK2"; transcript_type "nonsense_mediated_decay"; transcript_status "KNOWN"; transcript_name "CHEK2-210"; exon_number "15"; exon_id "ENSE00003621985.1"; talon_gene "55044"; talon_transcript "196445"; talon_exon "904986"; ccdsid "CCDS13844.1"; exon_status "KNOWN"; level "3"; protein_id "ENSP00000329012.5"; source "ENSEMBL"; tag "CCDS";
chr22	ENSEMBL	exon	28687743	28687986	.	-	.	gene_id "ENSG00000183765.21"; transcript_id "ENST00000416671.5"; gene_type "protein_coding"; gene_status "KNOWN"; gene_name "CHEK2"; transcript_type "nonsense_mediated_decay"; transcript_status "KNOWN"; transcript_name "CHEK2-210"; exon_number "16"; exon_id "ENSE00003668709.1"; talon_gene "55044"; talon_transcript "196445"; talon_exon "904988"; ccdsid "CCDS13844.1"; exon_status "KNOWN"; level "3"; protein_id "ENSP00000329012.5"; source "ENSEMBL"; tag "CCDS";
chr22	HAVANA	transcript	28687749	28689410	.	-	.	gene_id "ENSG00000183765.21"; transcript_id "ENST00000472807.1"; gene_name "CHEK2"; gene_status "KNOWN"; gene_type "protein_coding"; transcript_type "retained_intron"; transcript_status "KNOWN"; transcript_name "CHEK2-223"; talon_gene "55044"; talon_transcript "196448"; havana_transcript "OTTHUMT00000321185.1"; level "2"; source "HAVANA"; transcript_support_level "2";
chr22	HAVANA	exon	28689135	28689410	.	-	.	gene_id "ENSG00000183765.21"; transcript_id "ENST00000472807.1"; gene_type "protein_coding"; gene_status "KNOWN"; gene_name "CHEK2"; transcript_type "retained_intron"; transcript_status "KNOWN"; transcript_name "CHEK2-223"; exon_number "1"; exon_id "ENSE00001864777.1"; talon_gene "55044"; talon_transcript "196448"; talon_exon "905014"; exon_status "KNOWN"; level "2"; source "HAVANA";
chr22	HAVANA	exon	28687749	28687986	.	-	.	gene_id "ENSG00000183765.21"; transcript_id "ENST00000472807.1"; gene_type "protein_coding"; gene_status "KNOWN"; gene_name "CHEK2"; transcript_type "retained_intron"; transcript_status "KNOWN"; transcript_name "CHEK2-223"; exon_number "2"; exon_id "ENSE00001932083.1"; talon_gene "55044"; talon_transcript "196448"; talon_exon "905015"; exon_status "KNOWN"; level "2"; source "HAVANA";
chr22	HAVANA	transcript	28687763	28741838	.	-	.	gene_id "ENSG00000183765.21"; transcript_id "ENST00000382580.6"; gene_name "CHEK2"; gene_status "KNOWN"; gene_type "protein_coding"; transcript_type "protein_coding"; transcript_status "KNOWN"; transcript_name "CHEK2-204"; talon_gene "55044"; talon_transcript "196451"; ccdsid "CCDS33629.1"; havana_transcript "OTTHUMT00000321016.2"; level "2"; protein_id "ENSP00000372023.2"; source "HAVANA"; tag "CCDS"; transcript_support_level "1";
chr22	HAVANA	exon	28741769	28741838	.	-	.	gene_id "ENSG00000183765.21"; transcript_id "ENST00000382580.6"; gene_type "protein_coding"; gene_status "KNOWN"; gene_name "CHEK2"; transcript_type "protein_coding"; transcript_status "KNOWN"; transcript_name "CHEK2-204"; exon_number "1"; exon_id "ENSE00001953427.1"; talon_gene "55044"; talon_transcript "196451"; talon_exon "905024"; ccdsid "CCDS33629.1"; exon_status "KNOWN"; level "2"; protein_id "ENSP00000372023.2"; source "HAVANA"; tag "CCDS";
chr22	ENSEMBL	exon	28734403	28734727	.	-	.	gene_id "ENSG00000183765.21"; transcript_id "ENST00000382580.6"; gene_type "protein_coding"; gene_status "KNOWN"; gene_name "CHEK2"; transcript_type "protein_coding"; transcript_status "KNOWN"; transcript_name "CHEK2-204"; exon_number "2"; exon_id "ENSE00003478809.1"; talon_gene "55044"; talon_transcript "196451"; talon_exon "904993"; ccdsid "CCDS13844.1"; exon_status "KNOWN"; level "3"; protein_id "ENSP00000329012.5"; source "ENSEMBL"; tag "CCDS";
chr22	HAVANA	exon	28730420	28730548	.	-	.	gene_id "ENSG00000183765.21"; transcript_id "ENST00000382580.6"; gene_type "protein_coding"; gene_status "KNOWN"; gene_name "CHEK2"; transcript_type "protein_coding"; transcript_status "KNOWN"; transcript_name "CHEK2-204"; exon_number "3"; exon_id "ENSE00001492747.1"; talon_gene "55044"; talon_transcript "196451"; talon_exon "905026"; ccdsid "CCDS33629.1"; exon_status "KNOWN"; level "2"; protein_id "ENSP00000372023.2"; source "HAVANA"; tag "CCDS";
chr22	ENSEMBL	exon	28725243	28725367	.	-	.	gene_id "ENSG00000183765.21"; transcript_id "ENST00000382580.6"; gene_type "protein_coding"; gene_status "KNOWN"; gene_name "CHEK2"; transcript_type "protein_coding"; transcript_status "KNOWN"; transcript_name "CHEK2-204"; exon_number "4"; exon_id "ENSE00003626468.1"; talon_gene "55044"; talon_transcript "196451"; talon_exon "904995"; ccdsid "CCDS13844.1"; exon_status "KNOWN"; level "3"; protein_id "ENSP00000329012.5"; source "ENSEMBL"; tag "CCDS";
chr22	ENSEMBL	exon	28724977	28725124	.	-	.	gene_id "ENSG00000183765.21"; transcript_id "ENST00000382580.6"; gene_type "protein_coding"; gene_status "KNOWN"; gene_name "CHEK2"; transcript_type "protein_coding"; transcript_status "KNOWN"; transcript_name "CHEK2-204"; exon_number "5"; exon_id "ENSE00003632344.1"; talon_gene "55044"; talon_transcript "196451"; talon_exon "904997"; ccdsid "CCDS13844.1"; exon_status "KNOWN"; level "3"; protein_id "ENSP00000329012.5"; source "ENSEMBL"; tag "CCDS";
chr22	ENSEMBL	exon	28719395	28719485	.	-	.	gene_id "ENSG00000183765.21"; transcript_id "ENST00000382580.6"; gene_type "protein_coding"; gene_status "KNOWN"; gene_name "CHEK2"; transcript_type "protein_coding"; transcript_status "KNOWN"; transcript_name "CHEK2-204"; exon_number "6"; exon_id "ENSE00003641137.1"; talon_gene "55044"; talon_transcript "196451"; talon_exon "904999"; ccdsid "CCDS13844.1"; exon_status "KNOWN"; level "3"; protein_id "ENSP00000329012.5"; source "ENSEMBL"; tag "CCDS";
chr22	ENSEMBL	exon	28711909	28712017	.	-	.	gene_id "ENSG00000183765.21"; transcript_id "ENST00000382580.6"; gene_type "protein_coding"; gene_status "KNOWN"; gene_name "CHEK2"; transcript_type "protein_coding"; transcript_status "KNOWN"; transcript_name "CHEK2-204"; exon_number "7"; exon_id "ENSE00003787789.1"; talon_gene "55044"; talon_transcript "196451"; talon_exon "905001"; ccdsid "CCDS13844.1"; exon_status "KNOWN"; level "3"; protein_id "ENSP00000329012.5"; source "ENSEMBL"; tag "CCDS";
chr22	ENSEMBL	exon	28710006	28710059	.	-	.	gene_id "ENSG00000183765.21"; transcript_id "ENST00000382580.6"; gene_type "protein_coding"; gene_status "KNOWN"; gene_name "CHEK2"; transcript_type "protein_coding"; transcript_status "KNOWN"; transcript_name "CHEK2-204"; exon_number "8"; exon_id "ENSE00003566135.1"; talon_gene "55044"; talon_transcript "196451"; talon_exon "904972"; ccdsid "CCDS13844.1"; exon_status "KNOWN"; level "3"; protein_id "ENSP00000329012.5"; source "ENSEMBL"; tag "CCDS";
chr22	ENSEMBL	exon	28703505	28703566	.	-	.	gene_id "ENSG00000183765.21"; transcript_id "ENST00000382580.6"; gene_type "protein_coding"; gene_status "KNOWN"; gene_name "CHEK2"; transcript_type "protein_coding"; transcript_status "KNOWN"; transcript_name "CHEK2-204"; exon_number "9"; exon_id "ENSE00003500761.1"; talon_gene "55044"; talon_transcript "196451"; talon_exon "904974"; ccdsid "CCDS13844.1"; exon_status "KNOWN"; level "3"; protein_id "ENSP00000329012.5"; source "ENSEMBL"; tag "CCDS";
chr22	ENSEMBL	exon	28699838	28699937	.	-	.	gene_id "ENSG00000183765.21"; transcript_id "ENST00000382580.6"; gene_type "protein_coding"; gene_status "KNOWN"; gene_name "CHEK2"; transcript_type "protein_coding"; transcript_status "KNOWN"; transcript_name "CHEK2-204"; exon_number "10"; exon_id "ENSE00003694540.1"; talon_gene "55044"; talon_transcript "196451"; talon_exon "904976"; ccdsid "CCDS13844.1"; exon_status "KNOWN"; level "3"; protein_id "ENSP00000329012.5"; source "ENSEMBL"; tag "CCDS";
chr22	HAVANA	exon	28696901	28696987	.	-	.	gene_id "ENSG00000183765.21"; transcript_id "ENST00000382580.6"; gene_type "protein_coding"; gene_status "KNOWN"; gene_name "CHEK2"; transcript_type "protein_coding"; transcript_status "KNOWN"; transcript_name "CHEK2-204"; exon_number "11"; exon_id "ENSE00003788575.1"; talon_gene "55044"; talon_transcript "196451"; talon_exon "904978"; ccdsid "CCDS13843.1"; exon_status "KNOWN"; level "2"; protein_id "ENSP00000416721.1"; source "HAVANA"; tag "cds_start_NF";
chr22	ENSEMBL	exon	28695710	28695873	.	-	.	gene_id "ENSG00000183765.21"; transcript_id "ENST00000382580.6"; gene_type "protein_coding"; gene_status "KNOWN"; gene_name "CHEK2"; transcript_type "protein_coding"; transcript_status "KNOWN"; transcript_name "CHEK2-204"; exon_number "12"; exon_id "ENSE00003559542.1"; talon_gene "55044"; talon_transcript "196451"; talon_exon "904980"; ccdsid "CCDS13844.1"; exon_status "KNOWN"; level "3"; protein_id "ENSP00000329012.5"; source "ENSEMBL"; tag "CCDS";
chr22	ENSEMBL	exon	28695127	28695242	.	-	.	gene_id "ENSG00000183765.21"; transcript_id "ENST00000382580.6"; gene_type "protein_coding"; gene_status "KNOWN"; gene_name "CHEK2"; transcript_type "protein_coding"; transcript_status "KNOWN"; transcript_name "CHEK2-204"; exon_number "13"; exon_id "ENSE00003584101.1"; talon_gene "55044"; talon_transcript "196451"; talon_exon "905003"; ccdsid "CCDS13844.1"; exon_status "KNOWN"; level "3"; protein_id "ENSP00000329012.5"; source "ENSEMBL"; tag "CCDS";
chr22	ENSEMBL	exon	28694032	28694117	.	-	.	gene_id "ENSG00000183765.21"; transcript_id "ENST00000382580.6"; gene_type "protein_coding"; gene_status "KNOWN"; gene_name "CHEK2"; transcript_type "protein_coding"; transcript_status "KNOWN"; transcript_name "CHEK2-204"; exon_number "14"; exon_id "ENSE00003645901.1"; talon_gene "55044"; talon_transcript "196451"; talon_exon "904984"; ccdsid "CCDS13844.1"; exon_status "KNOWN"; level "3"; protein_id "ENSP00000329012.5"; source "ENSEMBL"; tag "CCDS";
chr22	ENSEMBL	exon	28689135	28689215	.	-	.	gene_id "ENSG00000183765.21"; transcript_id "ENST00000382580.6"; gene_type "protein_coding"; gene_status "KNOWN"; gene_name "CHEK2"; transcript_type "protein_coding"; transcript_status "KNOWN"; transcript_name "CHEK2-204"; exon_number "15"; exon_id "ENSE00003621985.1"; talon_gene "55044"; talon_transcript "196451"; talon_exon "904986"; ccdsid "CCDS13844.1"; exon_status "KNOWN"; level "3"; protein_id "ENSP00000329012.5"; source "ENSEMBL"; tag "CCDS";
chr22	HAVANA	exon	28687763	28687986	.	-	.	gene_id "ENSG00000183765.21"; transcript_id "ENST00000382580.6"; gene_type "protein_coding"; gene_status "KNOWN"; gene_name "CHEK2"; transcript_type "protein_coding"; transcript_status "KNOWN"; transcript_name "CHEK2-204"; exon_number "16"; exon_id "ENSE00001834360.1"; talon_gene "55044"; talon_transcript "196451"; talon_exon "905028"; ccdsid "CCDS33629.1"; exon_status "KNOWN"; level "2"; protein_id "ENSP00000372023.2"; source "HAVANA"; tag "CCDS";
chr22	HAVANA	transcript	28687897	28734721	.	-	.	gene_id "ENSG00000183765.21"; transcript_id "ENST00000402731.5"; gene_name "CHEK2"; gene_status "KNOWN"; gene_type "protein_coding"; transcript_type "protein_coding"; transcript_status "KNOWN"; transcript_name "CHEK2-206"; talon_gene "55044"; talon_transcript "196457"; ccdsid "CCDS13844.1"; havana_transcript "OTTHUMT00000321281.1"; level "2"; protein_id "ENSP00000384835.1"; source "HAVANA"; tag "CCDS"; transcript_support_level "1";
chr22	HAVANA	exon	28734403	28734721	.	-	.	gene_id "ENSG00000183765.21"; transcript_id "ENST00000402731.5"; gene_type "protein_coding"; gene_status "KNOWN"; gene_name "CHEK2"; transcript_type "protein_coding"; transcript_status "KNOWN"; transcript_name "CHEK2-206"; exon_number "1"; exon_id "ENSE00001554445.1"; talon_gene "55044"; talon_transcript "196457"; talon_exon "905033"; ccdsid "CCDS13844.1"; exon_status "KNOWN"; level "2"; protein_id "ENSP00000404567.1"; source "HAVANA"; tag "basic";
chr22	ENSEMBL	exon	28725243	28725367	.	-	.	gene_id "ENSG00000183765.21"; transcript_id "ENST00000402731.5"; gene_type "protein_coding"; gene_status "KNOWN"; gene_name "CHEK2"; transcript_type "protein_coding"; transcript_status "KNOWN"; transcript_name "CHEK2-206"; exon_number "2"; exon_id "ENSE00003626468.1"; talon_gene "55044"; talon_transcript "196457"; talon_exon "904995"; ccdsid "CCDS13844.1"; exon_status "KNOWN"; level "3"; protein_id "ENSP00000329012.5"; source "ENSEMBL"; tag "CCDS";
chr22	ENSEMBL	exon	28724977	28725124	.	-	.	gene_id "ENSG00000183765.21"; transcript_id "ENST00000402731.5"; gene_type "protein_coding"; gene_status "KNOWN"; gene_name "CHEK2"; transcript_type "protein_coding"; transcript_status "KNOWN"; transcript_name "CHEK2-206"; exon_number "3"; exon_id "ENSE00003632344.1"; talon_gene "55044"; talon_transcript "196457"; talon_exon "904997"; ccdsid "CCDS13844.1"; exon_status "KNOWN"; level "3"; protein_id "ENSP00000329012.5"; source "ENSEMBL"; tag "CCDS";
chr22	ENSEMBL	exon	28719395	28719485	.	-	.	gene_id "ENSG00000183765.21"; transcript_id "ENST00000402731.5"; gene_type "protein_coding"; gene_status "KNOWN"; gene_name "CHEK2"; transcript_type "protein_coding"; transcript_status "KNOWN"; transcript_name "CHEK2-206"; exon_number "4"; exon_id "ENSE00003641137.1"; talon_gene "55044"; talon_transcript "196457"; talon_exon "904999"; ccdsid "CCDS13844.1"; exon_status "KNOWN"; level "3"; protein_id "ENSP00000329012.5"; source "ENSEMBL"; tag "CCDS";
chr22	ENSEMBL	exon	28711909	28712017	.	-	.	gene_id "ENSG00000183765.21"; transcript_id "ENST00000402731.5"; gene_type "protein_coding"; gene_status "KNOWN"; gene_name "CHEK2"; transcript_type "protein_coding"; transcript_status "KNOWN"; transcript_name "CHEK2-206"; exon_number "5"; exon_id "ENSE00003787789.1"; talon_gene "55044"; talon_transcript "196457"; talon_exon "905001"; ccdsid "CCDS13844.1"; exon_status "KNOWN"; level "3"; protein_id "ENSP00000329012.5"; source "ENSEMBL"; tag "CCDS";
chr22	ENSEMBL	exon	28710006	28710059	.	-	.	gene_id "ENSG00000183765.21"; transcript_id "ENST00000402731.5"; gene_type "protein_coding"; gene_status "KNOWN"; gene_name "CHEK2"; transcript_type "protein_coding"; transcript_status "KNOWN"; transcript_name "CHEK2-206"; exon_number "6"; exon_id "ENSE00003566135.1"; talon_gene "55044"; talon_transcript "196457"; talon_exon "904972"; ccdsid "CCDS13844.1"; exon_status "KNOWN"; level "3"; protein_id "ENSP00000329012.5"; source "ENSEMBL"; tag "CCDS";
chr22	ENSEMBL	exon	28703505	28703566	.	-	.	gene_id "ENSG00000183765.21"; transcript_id "ENST00000402731.5"; gene_type "protein_coding"; gene_status "KNOWN"; gene_name "CHEK2"; transcript_type "protein_coding"; transcript_status "KNOWN"; transcript_name "CHEK2-206"; exon_number "7"; exon_id "ENSE00003500761.1"; talon_gene "55044"; talon_transcript "196457"; talon_exon "904974"; ccdsid "CCDS13844.1"; exon_status "KNOWN"; level "3"; protein_id "ENSP00000329012.5"; source "ENSEMBL"; tag "CCDS";
chr22	ENSEMBL	exon	28699838	28699937	.	-	.	gene_id "ENSG00000183765.21"; transcript_id "ENST00000402731.5"; gene_type "protein_coding"; gene_status "KNOWN"; gene_name "CHEK2"; transcript_type "protein_coding"; transcript_status "KNOWN"; transcript_name "CHEK2-206"; exon_number "8"; exon_id "ENSE00003694540.1"; talon_gene "55044"; talon_transcript "196457"; talon_exon "904976"; ccdsid "CCDS13844.1"; exon_status "KNOWN"; level "3"; protein_id "ENSP00000329012.5"; source "ENSEMBL"; tag "CCDS";
chr22	ENSEMBL	exon	28695710	28695873	.	-	.	gene_id "ENSG00000183765.21"; transcript_id "ENST00000402731.5"; gene_type "protein_coding"; gene_status "KNOWN"; gene_name "CHEK2"; transcript_type "protein_coding"; transcript_status "KNOWN"; transcript_name "CHEK2-206"; exon_number "9"; exon_id "ENSE00003559542.1"; talon_gene "55044"; talon_transcript "196457"; talon_exon "904980"; ccdsid "CCDS13844.1"; exon_status "KNOWN"; level "3"; protein_id "ENSP00000329012.5"; source "ENSEMBL"; tag "CCDS";
chr22	ENSEMBL	exon	28695127	28695242	.	-	.	gene_id "ENSG00000183765.21"; transcript_id "ENST00000402731.5"; gene_type "protein_coding"; gene_status "KNOWN"; gene_name "CHEK2"; transcript_type "protein_coding"; transcript_status "KNOWN"; transcript_name "CHEK2-206"; exon_number "10"; exon_id "ENSE00003584101.1"; talon_gene "55044"; talon_transcript "196457"; talon_exon "905003"; ccdsid "CCDS13844.1"; exon_status "KNOWN"; level "3"; protein_id "ENSP00000329012.5"; source "ENSEMBL"; tag "CCDS";
chr22	ENSEMBL	exon	28694032	28694117	.	-	.	gene_id "ENSG00000183765.21"; transcript_id "ENST00000402731.5"; gene_type "protein_coding"; gene_status "KNOWN"; gene_name "CHEK2"; transcript_type "protein_coding"; transcript_status "KNOWN"; transcript_name "CHEK2-206"; exon_number "11"; exon_id "ENSE00003645901.1"; talon_gene "55044"; talon_transcript "196457"; talon_exon "904984"; ccdsid "CCDS13844.1"; exon_status "KNOWN"; level "3"; protein_id "ENSP00000329012.5"; source "ENSEMBL"; tag "CCDS";
chr22	ENSEMBL	exon	28689135	28689215	.	-	.	gene_id "ENSG00000183765.21"; transcript_id "ENST00000402731.5"; gene_type "protein_coding"; gene_status "KNOWN"; gene_name "CHEK2"; transcript_type "protein_coding"; transcript_status "KNOWN"; transcript_name "CHEK2-206"; exon_number "12"; exon_id "ENSE00003621985.1"; talon_gene "55044"; talon_transcript "196457"; talon_exon "904986"; ccdsid "CCDS13844.1"; exon_status "KNOWN"; level "3"; protein_id "ENSP00000329012.5"; source "ENSEMBL"; tag "CCDS";
chr22	HAVANA	exon	28687897	28687986	.	-	.	gene_id "ENSG00000183765.21"; transcript_id "ENST00000402731.5"; gene_type "protein_coding"; gene_status "KNOWN"; gene_name "CHEK2"; transcript_type "protein_coding"; transcript_status "KNOWN"; transcript_name "CHEK2-206"; exon_number "13"; exon_id "ENSE00001564094.1"; talon_gene "55044"; talon_transcript "196457"; talon_exon "905041"; ccdsid "CCDS13844.1"; exon_status "KNOWN"; level "2"; protein_id "ENSP00000384919.1"; source "HAVANA"; tag "basic";
chr22	HAVANA	gene	28742031	28757510	.	+	.	gene_id "ENSG00000100209.9"; gene_name "HSCB"; gene_status "KNOWN"; gene_type "protein_coding"; talon_gene "55045"; havana_gene "OTTHUMG00000151092.1"; level "2";
chr22	HAVANA	transcript	28742031	28757510	.	+	.	gene_id "ENSG00000100209.9"; transcript_id "ENST00000216027.7"; gene_name "HSCB"; gene_status "KNOWN"; gene_type "protein_coding"; transcript_type "protein_coding"; transcript_status "KNOWN"; transcript_name "HSCB-201"; talon_gene "55045"; talon_transcript "196469"; ccdsid "CCDS13845.1"; havana_transcript "OTTHUMT00000321263.1"; level "2"; protein_id "ENSP00000216027.3"; source "HAVANA"; tag "CCDS"; transcript_support_level "1";
chr22	HAVANA	exon	28742031	28742331	.	+	.	gene_id "ENSG00000100209.9"; transcript_id "ENST00000216027.7"; gene_type "protein_coding"; gene_status "KNOWN"; gene_name "HSCB"; transcript_type "protein_coding"; transcript_status "KNOWN"; transcript_name "HSCB-201"; exon_number "1"; exon_id "ENSE00001048167.1"; talon_gene "55045"; talon_transcript "196469"; talon_exon "905078"; ccdsid "CCDS13845.1"; exon_status "KNOWN"; level "2"; protein_id "ENSP00000216027.3"; source "HAVANA"; tag "CCDS";
chr22	HAVANA	exon	28743882	28743978	.	+	.	gene_id "ENSG00000100209.9"; transcript_id "ENST00000216027.7"; gene_type "protein_coding"; gene_status "KNOWN"; gene_name "HSCB"; transcript_type "protein_coding"; transcript_status "KNOWN"; transcript_name "HSCB-201"; exon_number "2"; exon_id "ENSE00003587713.1"; talon_gene "55045"; talon_transcript "196469"; talon_exon "905080"; ccdsid "CCDS13845.1"; exon_status "KNOWN"; level "2"; protein_id "ENSP00000216027.3"; source "HAVANA"; tag "CCDS";
chr22	HAVANA	exon	28744615	28744704	.	+	.	gene_id "ENSG00000100209.9"; transcript_id "ENST00000216027.7"; gene_type "protein_coding"; gene_status "KNOWN"; gene_name "HSCB"; transcript_type "protein_coding"; transcript_status "KNOWN"; transcript_name "HSCB-201"; exon_number "3"; exon_id "ENSE00003546666.1"; talon_gene "55045"; talon_transcript "196469"; talon_exon "905082"; ccdsid "CCDS13845.1"; exon_status "KNOWN"; level "2"; protein_id "ENSP00000216027.3"; source "HAVANA"; tag "CCDS";
chr22	HAVANA	exon	28745864	28746008	.	+	.	gene_id "ENSG00000100209.9"; transcript_id "ENST00000216027.7"; gene_type "protein_coding"; gene_status "KNOWN"; gene_name "HSCB"; transcript_type "protein_coding"; transcript_status "KNOWN"; transcript_name "HSCB-201"; exon_number "4"; exon_id "ENSE00003582449.1"; talon_gene "55045"; talon_transcript "196469"; talon_exon "905084"; ccdsid "CCDS13845.1"; exon_status "KNOWN"; level "2"; protein_id "ENSP00000216027.3"; source "HAVANA"; tag "CCDS";
chr22	HAVANA	exon	28751241	28751288	.	+	.	gene_id "ENSG00000100209.9"; transcript_id "ENST00000216027.7"; gene_type "protein_coding"; gene_status "KNOWN"; gene_name "HSCB"; transcript_type "protein_coding"; transcript_status "KNOWN"; transcript_name "HSCB-201"; exon_number "5"; exon_id "ENSE00003631598.1"; talon_gene "55045"; talon_transcript "196469"; talon_exon "905086"; ccdsid "CCDS13845.1"; exon_status "KNOWN"; level "2"; protein_id "ENSP00000216027.3"; source "HAVANA"; tag "CCDS";
chr22	HAVANA	exon	28757078	28757510	.	+	.	gene_id "ENSG00000100209.9"; transcript_id "ENST00000216027.7"; gene_type "protein_coding"; gene_status "KNOWN"; gene_name "HSCB"; transcript_type "protein_coding"; transcript_status "KNOWN"; transcript_name "HSCB-201"; exon_number "6"; exon_id "ENSE00003645654.1"; talon_gene "55045"; talon_transcript "196469"; talon_exon "905088"; ccdsid "CCDS13845.1"; exon_status "KNOWN"; level "2"; protein_id "ENSP00000216027.3"; source "HAVANA"; tag "CCDS";
chr22	HAVANA	transcript	28742055	28757515	.	+	.	gene_id "ENSG00000100209.9"; transcript_id "ENST00000398941.6"; gene_name "HSCB"; gene_status "KNOWN"; gene_type "protein_coding"; transcript_type "protein_coding"; transcript_status "KNOWN"; transcript_name "HSCB-202"; talon_gene "55045"; talon_transcript "196471"; ccdsid "CCDS82704.1"; havana_transcript "OTTHUMT00000321265.1"; level "2"; protein_id "ENSP00000381914.2"; source "HAVANA"; tag "CCDS"; transcript_support_level "2";
chr22	HAVANA	exon	28742055	28742331	.	+	.	gene_id "ENSG00000100209.9"; transcript_id "ENST00000398941.6"; gene_type "protein_coding"; gene_status "KNOWN"; gene_name "HSCB"; transcript_type "protein_coding"; transcript_status "KNOWN"; transcript_name "HSCB-202"; exon_number "1"; exon_id "ENSE00001556836.1"; talon_gene "55045"; talon_transcript "196471"; talon_exon "905092"; ccdsid "CCDS82704.1"; exon_status "KNOWN"; level "2"; protein_id "ENSP00000381914.2"; source "HAVANA"; tag "CCDS";
chr22	HAVANA	exon	28743882	28743978	.	+	.	gene_id "ENSG00000100209.9"; transcript_id "ENST00000398941.6"; gene_type "protein_coding"; gene_status "KNOWN"; gene_name "HSCB"; transcript_type "protein_coding"; transcript_status "KNOWN"; transcript_name "HSCB-202"; exon_number "2"; exon_id "ENSE00003587713.1"; talon_gene "55045"; talon_transcript "196471"; talon_exon "905080"; ccdsid "CCDS13845.1"; exon_status "KNOWN"; level "2"; protein_id "ENSP00000216027.3"; source "HAVANA"; tag "CCDS";
chr22	HAVANA	exon	28744615	28744709	.	+	.	gene_id "ENSG00000100209.9"; transcript_id "ENST00000398941.6"; gene_type "protein_coding"; gene_status "KNOWN"; gene_name "HSCB"; transcript_type "protein_coding"; transcript_status "KNOWN"; transcript_name "HSCB-202"; exon_number "3"; exon_id "ENSE00003636457.1"; talon_gene "55045"; talon_transcript "196471"; talon_exon "905093"; ccdsid "CCDS82704.1"; exon_status "KNOWN"; level "2"; protein_id "ENSP00000381914.2"; source "HAVANA"; tag "CCDS";
chr22	HAVANA	exon	28751241	28751288	.	+	.	gene_id "ENSG00000100209.9"; transcript_id "ENST00000398941.6"; gene_type "protein_coding"; gene_status "KNOWN"; gene_name "HSCB"; transcript_type "protein_coding"; transcript_status "KNOWN"; transcript_name "HSCB-202"; exon_number "4"; exon_id "ENSE00003631598.1"; talon_gene "55045"; talon_transcript "196471"; talon_exon "905086"; ccdsid "CCDS13845.1"; exon_status "KNOWN"; level "2"; protein_id "ENSP00000216027.3"; source "HAVANA"; tag "CCDS";
chr22	HAVANA	exon	28757078	28757515	.	+	.	gene_id "ENSG00000100209.9"; transcript_id "ENST00000398941.6"; gene_type "protein_coding"; gene_status "KNOWN"; gene_name "HSCB"; transcript_type "protein_coding"; transcript_status "KNOWN"; transcript_name "HSCB-202"; exon_number "5"; exon_id "ENSE00001549433.1"; talon_gene "55045"; talon_transcript "196471"; talon_exon "905095"; ccdsid "CCDS82704.1"; exon_status "KNOWN"; level "2"; protein_id "ENSP00000381914.2"; source "HAVANA"; tag "CCDS";
chr22	HAVANA	transcript	28742061	28757213	.	+	.	gene_id "ENSG00000100209.9"; transcript_id "ENST00000420442.5"; gene_name "HSCB"; gene_status "KNOWN"; gene_type "protein_coding"; transcript_type "nonsense_mediated_decay"; transcript_status "KNOWN"; transcript_name "HSCB-203"; talon_gene "55045"; talon_transcript "196472"; havana_transcript "OTTHUMT00000321269.1"; level "2"; protein_id "ENSP00000416679.1"; source "HAVANA"; transcript_support_level "5";
chr22	HAVANA	exon	28742061	28742331	.	+	.	gene_id "ENSG00000100209.9"; transcript_id "ENST00000420442.5"; gene_type "protein_coding"; gene_status "KNOWN"; gene_name "HSCB"; transcript_type "nonsense_mediated_decay"; transcript_status "KNOWN"; transcript_name "HSCB-203"; exon_number "1"; exon_id "ENSE00001632807.1"; talon_gene "55045"; talon_transcript "196472"; talon_exon "905096"; exon_status "KNOWN"; level "2"; protein_id "ENSP00000416679.1"; source "HAVANA";
chr22	HAVANA	exon	28743882	28743978	.	+	.	gene_id "ENSG00000100209.9"; transcript_id "ENST00000420442.5"; gene_type "protein_coding"; gene_status "KNOWN"; gene_name "HSCB"; transcript_type "nonsense_mediated_decay"; transcript_status "KNOWN"; transcript_name "HSCB-203"; exon_number "2"; exon_id "ENSE00003587713.1"; talon_gene "55045"; talon_transcript "196472"; talon_exon "905080"; ccdsid "CCDS13845.1"; exon_status "KNOWN"; level "2"; protein_id "ENSP00000216027.3"; source "HAVANA"; tag "CCDS";
chr22	HAVANA	exon	28744615	28744709	.	+	.	gene_id "ENSG00000100209.9"; transcript_id "ENST00000420442.5"; gene_type "protein_coding"; gene_status "KNOWN"; gene_name "HSCB"; transcript_type "nonsense_mediated_decay"; transcript_status "KNOWN"; transcript_name "HSCB-203"; exon_number "3"; exon_id "ENSE00003636457.1"; talon_gene "55045"; talon_transcript "196472"; talon_exon "905093"; ccdsid "CCDS82704.1"; exon_status "KNOWN"; level "2"; protein_id "ENSP00000381914.2"; source "HAVANA"; tag "CCDS";
chr22	HAVANA	exon	28745864	28746008	.	+	.	gene_id "ENSG00000100209.9"; transcript_id "ENST00000420442.5"; gene_type "protein_coding"; gene_status "KNOWN"; gene_name "HSCB"; transcript_type "nonsense_mediated_decay"; transcript_status "KNOWN"; transcript_name "HSCB-203"; exon_number "4"; exon_id "ENSE00003582449.1"; talon_gene "55045"; talon_transcript "196472"; talon_exon "905084"; ccdsid "CCDS13845.1"; exon_status "KNOWN"; level "2"; protein_id "ENSP00000216027.3"; source "HAVANA"; tag "CCDS";
chr22	HAVANA	exon	28751241	28751288	.	+	.	gene_id "ENSG00000100209.9"; transcript_id "ENST00000420442.5"; gene_type "protein_coding"; gene_status "KNOWN"; gene_name "HSCB"; transcript_type "nonsense_mediated_decay"; transcript_status "KNOWN"; transcript_name "HSCB-203"; exon_number "5"; exon_id "ENSE00003631598.1"; talon_gene "55045"; talon_transcript "196472"; talon_exon "905086"; ccdsid "CCDS13845.1"; exon_status "KNOWN"; level "2"; protein_id "ENSP00000216027.3"; source "HAVANA"; tag "CCDS";
chr22	HAVANA	exon	28757078	28757213	.	+	.	gene_id "ENSG00000100209.9"; transcript_id "ENST00000420442.5"; gene_type "protein_coding"; gene_status "KNOWN"; gene_name "HSCB"; transcript_type "nonsense_mediated_decay"; transcript_status "KNOWN"; transcript_name "HSCB-203"; exon_number "6"; exon_id "ENSE00001611169.1"; talon_gene "55045"; talon_transcript "196472"; talon_exon "905098"; exon_status "KNOWN"; level "2"; protein_id "ENSP00000416679.1"; source "HAVANA";
chr22	HAVANA	transcript	28742151	28745543	.	+	.	gene_id "ENSG00000100209.9"; transcript_id "ENST00000485599.5"; gene_name "HSCB"; gene_status "KNOWN"; gene_type "protein_coding"; transcript_type "processed_transcript"; transcript_status "KNOWN"; transcript_name "HSCB-206"; talon_gene "55045"; talon_transcript "196473"; havana_transcript "OTTHUMT00000321266.1"; level "2"; source "HAVANA"; transcript_support_level "5";
chr22	HAVANA	exon	28742151	28742331	.	+	.	gene_id "ENSG00000100209.9"; transcript_id "ENST00000485599.5"; gene_type "protein_coding"; gene_status "KNOWN"; gene_name "HSCB"; transcript_type "processed_transcript"; transcript_status "KNOWN"; transcript_name "HSCB-206"; exon_number "1"; exon_id "ENSE00001958911.1"; talon_gene "55045"; talon_transcript "196473"; talon_exon "905099"; exon_status "KNOWN"; level "2"; source "HAVANA";
chr22	HAVANA	exon	28743882	28743978	.	+	.	gene_id "ENSG00000100209.9"; transcript_id "ENST00000485599.5"; gene_type "protein_coding"; gene_status "KNOWN"; gene_name "HSCB"; transcript_type "processed_transcript"; transcript_status "KNOWN"; transcript_name "HSCB-206"; exon_number "2"; exon_id "ENSE00003587713.1"; talon_gene "55045"; talon_transcript "196473"; talon_exon "905080"; ccdsid "CCDS13845.1"; exon_status "KNOWN"; level "2"; protein_id "ENSP00000216027.3"; source "HAVANA"; tag "CCDS";
chr22	HAVANA	exon	28744615	28744704	.	+	.	gene_id "ENSG00000100209.9"; transcript_id "ENST00000485599.5"; gene_type "protein_coding"; gene_status "KNOWN"; gene_name "HSCB"; transcript_type "processed_transcript"; transcript_status "KNOWN"; transcript_name "HSCB-206"; exon_number "3"; exon_id "ENSE00003546666.1"; talon_gene "55045"; talon_transcript "196473"; talon_exon "905082"; ccdsid "CCDS13845.1"; exon_status "KNOWN"; level "2"; protein_id "ENSP00000216027.3"; source "HAVANA"; tag "CCDS";
chr22	HAVANA	exon	28745256	28745543	.	+	.	gene_id "ENSG00000100209.9"; transcript_id "ENST00000485599.5"; gene_type "protein_coding"; gene_status "KNOWN"; gene_name "HSCB"; transcript_type "processed_transcript"; transcript_status "KNOWN"; transcript_name "HSCB-206"; exon_number "4"; exon_id "ENSE00001810986.1"; talon_gene "55045"; talon_transcript "196473"; talon_exon "905101"; exon_status "KNOWN"; level "2"; source "HAVANA";
chr22	HAVANA	transcript	28742679	28757210	.	+	.	gene_id "ENSG00000100209.9"; transcript_id "ENST00000483861.5"; gene_name "HSCB"; gene_status "KNOWN"; gene_type "protein_coding"; transcript_type "processed_transcript"; transcript_status "KNOWN"; transcript_name "HSCB-205"; talon_gene "55045"; talon_transcript "196474"; havana_transcript "OTTHUMT00000321267.1"; level "2"; source "HAVANA"; transcript_support_level "3";
chr22	HAVANA	exon	28742679	28742728	.	+	.	gene_id "ENSG00000100209.9"; transcript_id "ENST00000483861.5"; gene_type "protein_coding"; gene_status "KNOWN"; gene_name "HSCB"; transcript_type "processed_transcript"; transcript_status "KNOWN"; transcript_name "HSCB-205"; exon_number "1"; exon_id "ENSE00001888657.1"; talon_gene "55045"; talon_transcript "196474"; talon_exon "905102"; exon_status "KNOWN"; level "2"; source "HAVANA";
chr22	HAVANA	exon	28743882	28743978	.	+	.	gene_id "ENSG00000100209.9"; transcript_id "ENST00000483861.5"; gene_type "protein_coding"; gene_status "KNOWN"; gene_name "HSCB"; transcript_type "processed_transcript"; transcript_status "KNOWN"; transcript_name "HSCB-205"; exon_number "2"; exon_id "ENSE00003587713.1"; talon_gene "55045"; talon_transcript "196474"; talon_exon "905080"; ccdsid "CCDS13845.1"; exon_status "KNOWN"; level "2"; protein_id "ENSP00000216027.3"; source "HAVANA"; tag "CCDS";
chr22	HAVANA	exon	28744615	28744704	.	+	.	gene_id "ENSG00000100209.9"; transcript_id "ENST00000483861.5"; gene_type "protein_coding"; gene_status "KNOWN"; gene_name "HSCB"; transcript_type "processed_transcript"; transcript_status "KNOWN"; transcript_name "HSCB-205"; exon_number "3"; exon_id "ENSE00003546666.1"; talon_gene "55045"; talon_transcript "196474"; talon_exon "905082"; ccdsid "CCDS13845.1"; exon_status "KNOWN"; level "2"; protein_id "ENSP00000216027.3"; source "HAVANA"; tag "CCDS";
chr22	HAVANA	exon	28745864	28746008	.	+	.	gene_id "ENSG00000100209.9"; transcript_id "ENST00000483861.5"; gene_type "protein_coding"; gene_status "KNOWN"; gene_name "HSCB"; transcript_type "processed_transcript"; transcript_status "KNOWN"; transcript_name "HSCB-205"; exon_number "4"; exon_id "ENSE00003582449.1"; talon_gene "55045"; talon_transcript "196474"; talon_exon "905084"; ccdsid "CCDS13845.1"; exon_status "KNOWN"; level "2"; protein_id "ENSP00000216027.3"; source "HAVANA"; tag "CCDS";
chr22	HAVANA	exon	28751241	28751288	.	+	.	gene_id "ENSG00000100209.9"; transcript_id "ENST00000483861.5"; gene_type "protein_coding"; gene_status "KNOWN"; gene_name "HSCB"; transcript_type "processed_transcript"; transcript_status "KNOWN"; transcript_name "HSCB-205"; exon_number "5"; exon_id "ENSE00003631598.1"; talon_gene "55045"; talon_transcript "196474"; talon_exon "905086"; ccdsid "CCDS13845.1"; exon_status "KNOWN"; level "2"; protein_id "ENSP00000216027.3"; source "HAVANA"; tag "CCDS";
chr22	HAVANA	exon	28757078	28757210	.	+	.	gene_id "ENSG00000100209.9"; transcript_id "ENST00000483861.5"; gene_type "protein_coding"; gene_status "KNOWN"; gene_name "HSCB"; transcript_type "processed_transcript"; transcript_status "KNOWN"; transcript_name "HSCB-205"; exon_number "6"; exon_id "ENSE00001890101.1"; talon_gene "55045"; talon_transcript "196474"; talon_exon "905104"; exon_status "KNOWN"; level "2"; source "HAVANA";
chr22	HAVANA	transcript	28742701	28757510	.	+	.	gene_id "ENSG00000100209.9"; transcript_id "ENST00000495977.1"; gene_name "HSCB"; gene_status "KNOWN"; gene_type "protein_coding"; transcript_type "processed_transcript"; transcript_status "KNOWN"; transcript_name "HSCB-207"; talon_gene "55045"; talon_transcript "196475"; havana_transcript "OTTHUMT00000321268.1"; level "2"; source "HAVANA"; transcript_support_level "3";
chr22	HAVANA	exon	28742701	28742728	.	+	.	gene_id "ENSG00000100209.9"; transcript_id "ENST00000495977.1"; gene_type "protein_coding"; gene_status "KNOWN"; gene_name "HSCB"; transcript_type "processed_transcript"; transcript_status "KNOWN"; transcript_name "HSCB-207"; exon_number "1"; exon_id "ENSE00001864385.1"; talon_gene "55045"; talon_transcript "196475"; talon_exon "905105"; exon_status "KNOWN"; level "2"; source "HAVANA";
chr22	HAVANA	exon	28743882	28743978	.	+	.	gene_id "ENSG00000100209.9"; transcript_id "ENST00000495977.1"; gene_type "protein_coding"; gene_status "KNOWN"; gene_name "HSCB"; transcript_type "processed_transcript"; transcript_status "KNOWN"; transcript_name "HSCB-207"; exon_number "2"; exon_id "ENSE00003587713.1"; talon_gene "55045"; talon_transcript "196475"; talon_exon "905080"; ccdsid "CCDS13845.1"; exon_status "KNOWN"; level "2"; protein_id "ENSP00000216027.3"; source "HAVANA"; tag "CCDS";
chr22	HAVANA	exon	28744615	28744709	.	+	.	gene_id "ENSG00000100209.9"; transcript_id "ENST00000495977.1"; gene_type "protein_coding"; gene_status "KNOWN"; gene_name "HSCB"; transcript_type "processed_transcript"; transcript_status "KNOWN"; transcript_name "HSCB-207"; exon_number "3"; exon_id "ENSE00003636457.1"; talon_gene "55045"; talon_transcript "196475"; talon_exon "905093"; ccdsid "CCDS82704.1"; exon_status "KNOWN"; level "2"; protein_id "ENSP00000381914.2"; source "HAVANA"; tag "CCDS";
chr22	HAVANA	exon	28745864	28746008	.	+	.	gene_id "ENSG00000100209.9"; transcript_id "ENST00000495977.1"; gene_type "protein_coding"; gene_status "KNOWN"; gene_name "HSCB"; transcript_type "processed_transcript"; transcript_status "KNOWN"; transcript_name "HSCB-207"; exon_number "4"; exon_id "ENSE00003582449.1"; talon_gene "55045"; talon_transcript "196475"; talon_exon "905084"; ccdsid "CCDS13845.1"; exon_status "KNOWN"; level "2"; protein_id "ENSP00000216027.3"; source "HAVANA"; tag "CCDS";
chr22	HAVANA	exon	28751241	28751288	.	+	.	gene_id "ENSG00000100209.9"; transcript_id "ENST00000495977.1"; gene_type "protein_coding"; gene_status "KNOWN"; gene_name "HSCB"; transcript_type "processed_transcript"; transcript_status "KNOWN"; transcript_name "HSCB-207"; exon_number "5"; exon_id "ENSE00003631598.1"; talon_gene "55045"; talon_transcript "196475"; talon_exon "905086"; ccdsid "CCDS13845.1"; exon_status "KNOWN"; level "2"; protein_id "ENSP00000216027.3"; source "HAVANA"; tag "CCDS";
chr22	HAVANA	exon	28757078	28757510	.	+	.	gene_id "ENSG00000100209.9"; transcript_id "ENST00000495977.1"; gene_type "protein_coding"; gene_status "KNOWN"; gene_name "HSCB"; transcript_type "processed_transcript"; transcript_status "KNOWN"; transcript_name "HSCB-207"; exon_number "6"; exon_id "ENSE00003645654.1"; talon_gene "55045"; talon_transcript "196475"; talon_exon "905088"; ccdsid "CCDS13845.1"; exon_status "KNOWN"; level "2"; protein_id "ENSP00000216027.3"; source "HAVANA"; tag "CCDS";
chr22	HAVANA	gene	28772674	28789295	.	+	.	gene_id "ENSG00000159873.9"; gene_name "CCDC117"; gene_status "KNOWN"; gene_type "protein_coding"; talon_gene "55046"; havana_gene "OTTHUMG00000151091.2"; level "2";
chr22	HAVANA	transcript	28772674	28789295	.	+	.	gene_id "ENSG00000159873.9"; transcript_id "ENST00000249064.8"; gene_name "CCDC117"; gene_status "KNOWN"; gene_type "protein_coding"; transcript_type "protein_coding"; transcript_status "KNOWN"; transcript_name "CCDC117-201"; talon_gene "55046"; talon_transcript "196476"; ccdsid "CCDS13846.1"; havana_transcript "OTTHUMT00000321258.1"; level "2"; protein_id "ENSP00000249064.4"; source "HAVANA"; tag "CCDS"; transcript_support_level "1";
chr22	ENSEMBL	exon	28772674	28773034	.	+	.	gene_id "ENSG00000159873.9"; transcript_id "ENST00000249064.8"; gene_type "protein_coding"; gene_status "KNOWN"; gene_name "CCDC117"; transcript_type "protein_coding"; transcript_status "KNOWN"; transcript_name "CCDC117-201"; exon_number "1"; exon_id "ENSE00001699240.1"; talon_gene "55046"; talon_transcript "196476"; talon_exon "905106"; ccdsid "CCDS63436.1"; exon_status "KNOWN"; level "3"; protein_id "ENSP00000389478.2"; source "ENSEMBL"; tag "CCDS";
chr22	ENSEMBL	exon	28773725	28773778	.	+	.	gene_id "ENSG00000159873.9"; transcript_id "ENST00000249064.8"; gene_type "protein_coding"; gene_status "KNOWN"; gene_name "CCDC117"; transcript_type "protein_coding"; transcript_status "KNOWN"; transcript_name "CCDC117-201"; exon_number "2"; exon_id "ENSE00003657143.1"; talon_gene "55046"; talon_transcript "196476"; talon_exon "905108"; ccdsid "CCDS63435.1"; exon_status "KNOWN"; level "3"; protein_id "ENSP00000387827.2"; source "ENSEMBL"; tag "CCDS";
chr22	ENSEMBL	exon	28780948	28781172	.	+	.	gene_id "ENSG00000159873.9"; transcript_id "ENST00000249064.8"; gene_type "protein_coding"; gene_status "KNOWN"; gene_name "CCDC117"; transcript_type "protein_coding"; transcript_status "KNOWN"; transcript_name "CCDC117-201"; exon_number "3"; exon_id "ENSE00003476010.1"; talon_gene "55046"; talon_transcript "196476"; talon_exon "905110"; ccdsid "CCDS63436.1"; exon_status "KNOWN"; level "3"; protein_id "ENSP00000389478.2"; source "ENSEMBL"; tag "CCDS";
chr22	ENSEMBL	exon	28783508	28783645	.	+	.	gene_id "ENSG00000159873.9"; transcript_id "ENST00000249064.8"; gene_type "protein_coding"; gene_status "KNOWN"; gene_name "CCDC117"; transcript_type "protein_coding"; transcript_status "KNOWN"; transcript_name "CCDC117-201"; exon_number "4"; exon_id "ENSE00003659098.1"; talon_gene "55046"; talon_transcript "196476"; talon_exon "905112"; ccdsid "CCDS63436.1"; exon_status "KNOWN"; level "3"; protein_id "ENSP00000389478.2"; source "ENSEMBL"; tag "CCDS";
chr22	HAVANA	exon	28786089	28789295	.	+	.	gene_id "ENSG00000159873.9"; transcript_id "ENST00000249064.8"; gene_type "protein_coding"; gene_status "KNOWN"; gene_name "CCDC117"; transcript_type "protein_coding"; transcript_status "KNOWN"; transcript_name "CCDC117-201"; exon_number "5"; exon_id "ENSE00001947975.1"; talon_gene "55046"; talon_transcript "196476"; talon_exon "905114"; ccdsid "CCDS13846.1"; exon_status "KNOWN"; level "2"; protein_id "ENSP00000249064.4"; source "HAVANA"; tag "CCDS";
chr22	HAVANA	gene	28794555	28800133	.	-	.	gene_id "ENSG00000100219.16"; gene_name "XBP1"; gene_status "KNOWN"; gene_type "protein_coding"; talon_gene "55047"; havana_gene "OTTHUMG00000151094.3"; level "1";
chr22	HAVANA	transcript	28794555	28800597	.	-	.	gene_id "ENSG00000100219.16"; transcript_id "ENST00000216037.10"; gene_name "XBP1"; gene_status "KNOWN"; gene_type "protein_coding"; transcript_type "protein_coding"; transcript_status "KNOWN"; transcript_name "XBP1-201"; talon_gene "55047"; talon_transcript "196482"; ccdsid "CCDS13847.1"; havana_transcript "OTTHUMT00000321274.1"; level "2"; protein_id "ENSP00000216037.6"; source "HAVANA"; tag "CCDS"; transcript_support_level "1";
chr22	HAVANA	exon	28800298	28800597	.	-	.	gene_id "ENSG00000100219.16"; transcript_id "ENST00000216037.10"; gene_type "protein_coding"; gene_status "KNOWN"; gene_name "XBP1"; transcript_type "protein_coding"; transcript_status "KNOWN"; transcript_name "XBP1-201"; exon_number "1"; exon_id "ENSE00001913525.1"; talon_gene "55047"; talon_transcript "196482"; talon_exon "905126"; ccdsid "CCDS13847.1"; exon_status "KNOWN"; level "2"; protein_id "ENSP00000216037.6"; source "HAVANA"; tag "CCDS";
chr22	ENSEMBL	exon	28799057	28799153	.	-	.	gene_id "ENSG00000100219.16"; transcript_id "ENST00000216037.10"; gene_type "protein_coding"; gene_status "KNOWN"; gene_name "XBP1"; transcript_type "protein_coding"; transcript_status "KNOWN"; transcript_name "XBP1-201"; exon_number "2"; exon_id "ENSE00000651986.1"; talon_gene "55047"; talon_transcript "196482"; talon_exon "905128"; ccdsid "CCDS13847.1"; exon_status "KNOWN"; level "3"; protein_id "ENSP00000481170.1"; source "ENSEMBL"; tag "appris_alternative_2";
chr22	ENSEMBL	exon	28797077	28797205	.	-	.	gene_id "ENSG00000100219.16"; transcript_id "ENST00000216037.10"; gene_type "protein_coding"; gene_status "KNOWN"; gene_name "XBP1"; transcript_type "protein_coding"; transcript_status "KNOWN"; transcript_name "XBP1-201"; exon_number "3"; exon_id "ENSE00003052431.1"; talon_gene "55047"; talon_transcript "196482"; talon_exon "905130"; ccdsid "CCDS13847.1"; exon_status "KNOWN"; level "3"; protein_id "ENSP00000481170.1"; source "ENSEMBL"; tag "appris_alternative_2";
chr22	HAVANA	exon	28796047	28796192	.	-	.	gene_id "ENSG00000100219.16"; transcript_id "ENST00000216037.10"; gene_type "protein_coding"; gene_status "KNOWN"; gene_name "XBP1"; transcript_type "protein_coding"; transcript_status "KNOWN"; transcript_name "XBP1-201"; exon_number "4"; exon_id "ENSE00003077043.1"; talon_gene "55047"; talon_transcript "196482"; talon_exon "905132"; ccdsid "CCDS13847.1"; exon_status "KNOWN"; level "2"; protein_id "ENSP00000216037.6"; source "HAVANA"; tag "CCDS";
chr22	HAVANA	exon	28794555	28795732	.	-	.	gene_id "ENSG00000100219.16"; transcript_id "ENST00000216037.10"; gene_type "protein_coding"; gene_status "KNOWN"; gene_name "XBP1"; transcript_type "protein_coding"; transcript_status "KNOWN"; transcript_name "XBP1-201"; exon_number "5"; exon_id "ENSE00001847157.1"; talon_gene "55047"; talon_transcript "196482"; talon_exon "905134"; ccdsid "CCDS13847.1"; exon_status "KNOWN"; level "2"; protein_id "ENSP00000216037.6"; source "HAVANA"; tag "CCDS";
chr22	HAVANA	transcript	28794557	28800558	.	-	.	gene_id "ENSG00000100219.16"; transcript_id "ENST00000403532.7"; gene_name "XBP1"; gene_status "KNOWN"; gene_type "protein_coding"; transcript_type "protein_coding"; transcript_status "KNOWN"; transcript_name "XBP1-203"; talon_gene "55047"; talon_transcript "196483"; havana_transcript "OTTHUMT00000321279.1"; level "1"; protein_id "ENSP00000385162.3"; source "HAVANA"; tag "exp_conf"; transcript_support_level "3";
chr22	HAVANA	exon	28800298	28800558	.	-	.	gene_id "ENSG00000100219.16"; transcript_id "ENST00000403532.7"; gene_type "protein_coding"; gene_status "KNOWN"; gene_name "XBP1"; transcript_type "protein_coding"; transcript_status "KNOWN"; transcript_name "XBP1-203"; exon_number "1"; exon_id "ENSE00001847364.1"; talon_gene "55047"; talon_transcript "196483"; talon_exon "905135"; exon_status "KNOWN"; level "1"; protein_id "ENSP00000385162.3"; source "HAVANA"; tag "exp_conf";
chr22	HAVANA	exon	28799042	28799153	.	-	.	gene_id "ENSG00000100219.16"; transcript_id "ENST00000403532.7"; gene_type "protein_coding"; gene_status "KNOWN"; gene_name "XBP1"; transcript_type "protein_coding"; transcript_status "KNOWN"; transcript_name "XBP1-203"; exon_number "2"; exon_id "ENSE00001559401.1"; talon_gene "55047"; talon_transcript "196483"; talon_exon "905136"; exon_status "KNOWN"; level "1"; protein_id "ENSP00000385162.3"; source "HAVANA"; tag "exp_conf";
chr22	ENSEMBL	exon	28797077	28797205	.	-	.	gene_id "ENSG00000100219.16"; transcript_id "ENST00000403532.7"; gene_type "protein_coding"; gene_status "KNOWN"; gene_name "XBP1"; transcript_type "protein_coding"; transcript_status "KNOWN"; transcript_name "XBP1-203"; exon_number "3"; exon_id "ENSE00003052431.1"; talon_gene "55047"; talon_transcript "196483"; talon_exon "905130"; ccdsid "CCDS13847.1"; exon_status "KNOWN"; level "3"; protein_id "ENSP00000481170.1"; source "ENSEMBL"; tag "appris_alternative_2";
chr22	HAVANA	exon	28796047	28796192	.	-	.	gene_id "ENSG00000100219.16"; transcript_id "ENST00000403532.7"; gene_type "protein_coding"; gene_status "KNOWN"; gene_name "XBP1"; transcript_type "protein_coding"; transcript_status "KNOWN"; transcript_name "XBP1-203"; exon_number "4"; exon_id "ENSE00003077043.1"; talon_gene "55047"; talon_transcript "196483"; talon_exon "905132"; ccdsid "CCDS13847.1"; exon_status "KNOWN"; level "2"; protein_id "ENSP00000216037.6"; source "HAVANA"; tag "CCDS";
chr22	HAVANA	exon	28794557	28795732	.	-	.	gene_id "ENSG00000100219.16"; transcript_id "ENST00000403532.7"; gene_type "protein_coding"; gene_status "KNOWN"; gene_name "XBP1"; transcript_type "protein_coding"; transcript_status "KNOWN"; transcript_name "XBP1-203"; exon_number "5"; exon_id "ENSE00001870342.1"; talon_gene "55047"; talon_transcript "196483"; talon_exon "905138"; exon_status "KNOWN"; level "1"; protein_id "ENSP00000385162.3"; source "HAVANA"; tag "exp_conf";
chr22	TALON	transcript	28794557	28799153	.	-	.	gene_id "ENSG00000100219.16"; transcript_id "ENCODEHT000301448"; gene_name "XBP1"; gene_status "KNOWN"; gene_type "protein_coding"; transcript_status "NOVEL"; transcript_name "ENCODEHT000301448"; talon_gene "55047"; talon_transcript "301448"; ISM-suffix_to_IDs "196482,196486"; ISM-suffix_transcript "TRUE"; ISM_to_IDs "196482,196486"; ISM_transcript "TRUE";
chr22	ENSEMBL	exon	28799057	28799153	.	-	.	gene_id "ENSG00000100219.16"; transcript_id "ENCODEHT000301448"; gene_type "protein_coding"; gene_status "KNOWN"; gene_name "XBP1"; transcript_status "NOVEL"; transcript_name "ENCODEHT000301448"; exon_number "1"; exon_id "ENSE00000651986.1"; talon_gene "55047"; talon_transcript "301448"; talon_exon "905128"; ccdsid "CCDS13847.1"; exon_status "KNOWN"; level "3"; protein_id "ENSP00000481170.1"; source "ENSEMBL"; tag "appris_alternative_2";
chr22	ENSEMBL	exon	28797077	28797205	.	-	.	gene_id "ENSG00000100219.16"; transcript_id "ENCODEHT000301448"; gene_type "protein_coding"; gene_status "KNOWN"; gene_name "XBP1"; transcript_status "NOVEL"; transcript_name "ENCODEHT000301448"; exon_number "2"; exon_id "ENSE00003052431.1"; talon_gene "55047"; talon_transcript "301448"; talon_exon "905130"; ccdsid "CCDS13847.1"; exon_status "KNOWN"; level "3"; protein_id "ENSP00000481170.1"; source "ENSEMBL"; tag "appris_alternative_2";
chr22	HAVANA	exon	28796047	28796192	.	-	.	gene_id "ENSG00000100219.16"; transcript_id "ENCODEHT000301448"; gene_type "protein_coding"; gene_status "KNOWN"; gene_name "XBP1"; transcript_status "NOVEL"; transcript_name "ENCODEHT000301448"; exon_number "3"; exon_id "ENSE00003077043.1"; talon_gene "55047"; talon_transcript "301448"; talon_exon "905132"; ccdsid "CCDS13847.1"; exon_status "KNOWN"; level "2"; protein_id "ENSP00000216037.6"; source "HAVANA"; tag "CCDS";
chr22	HAVANA	exon	28794557	28795732	.	-	.	gene_id "ENSG00000100219.16"; transcript_id "ENCODEHT000301448"; gene_type "protein_coding"; gene_status "KNOWN"; gene_name "XBP1"; transcript_status "NOVEL"; transcript_name "ENCODEHT000301448"; exon_number "4"; exon_id "ENSE00001870342.1"; talon_gene "55047"; talon_transcript "301448"; talon_exon "905138"; exon_status "KNOWN"; level "1"; protein_id "ENSP00000385162.3"; source "HAVANA"; tag "exp_conf";
chr22	TALON	transcript	28794557	28797205	.	-	.	gene_id "ENSG00000100219.16"; transcript_id "ENCODEHT000301457"; gene_name "XBP1"; gene_status "KNOWN"; gene_type "protein_coding"; transcript_status "NOVEL"; transcript_name "ENCODEHT000301457"; talon_gene "55047"; talon_transcript "301457"; ISM-suffix_to_IDs "196482,196483,196486,301448"; ISM-suffix_transcript "TRUE"; ISM_to_IDs "196482,196483,196486,301448"; ISM_transcript "TRUE";
chr22	ENSEMBL	exon	28797077	28797205	.	-	.	gene_id "ENSG00000100219.16"; transcript_id "ENCODEHT000301457"; gene_type "protein_coding"; gene_status "KNOWN"; gene_name "XBP1"; transcript_status "NOVEL"; transcript_name "ENCODEHT000301457"; exon_number "1"; exon_id "ENSE00003052431.1"; talon_gene "55047"; talon_transcript "301457"; talon_exon "905130"; ccdsid "CCDS13847.1"; exon_status "KNOWN"; level "3"; protein_id "ENSP00000481170.1"; source "ENSEMBL"; tag "appris_alternative_2";
chr22	HAVANA	exon	28796047	28796192	.	-	.	gene_id "ENSG00000100219.16"; transcript_id "ENCODEHT000301457"; gene_type "protein_coding"; gene_status "KNOWN"; gene_name "XBP1"; transcript_status "NOVEL"; transcript_name "ENCODEHT000301457"; exon_number "2"; exon_id "ENSE00003077043.1"; talon_gene "55047"; talon_transcript "301457"; talon_exon "905132"; ccdsid "CCDS13847.1"; exon_status "KNOWN"; level "2"; protein_id "ENSP00000216037.6"; source "HAVANA"; tag "CCDS";
chr22	HAVANA	exon	28794557	28795732	.	-	.	gene_id "ENSG00000100219.16"; transcript_id "ENCODEHT000301457"; gene_type "protein_coding"; gene_status "KNOWN"; gene_name "XBP1"; transcript_status "NOVEL"; transcript_name "ENCODEHT000301457"; exon_number "3"; exon_id "ENSE00001870342.1"; talon_gene "55047"; talon_transcript "301457"; talon_exon "905138"; exon_status "KNOWN"; level "1"; protein_id "ENSP00000385162.3"; source "HAVANA"; tag "exp_conf";
chr22	HAVANA	transcript	28794559	28797045	.	-	.	gene_id "ENSG00000100219.16"; transcript_id "ENST00000484256.1"; gene_name "XBP1"; gene_status "KNOWN"; gene_type "protein_coding"; transcript_type "retained_intron"; transcript_status "KNOWN"; transcript_name "XBP1-206"; talon_gene "55047"; talon_transcript "196484"; havana_transcript "OTTHUMT00000321277.1"; level "2"; source "HAVANA"; transcript_support_level "2";
chr22	HAVANA	exon	28796047	28797045	.	-	.	gene_id "ENSG00000100219.16"; transcript_id "ENST00000484256.1"; gene_type "protein_coding"; gene_status "KNOWN"; gene_name "XBP1"; transcript_type "retained_intron"; transcript_status "KNOWN"; transcript_name "XBP1-206"; exon_number "1"; exon_id "ENSE00001863312.1"; talon_gene "55047"; talon_transcript "196484"; talon_exon "905139"; exon_status "KNOWN"; level "2"; source "HAVANA";
chr22	HAVANA	exon	28794559	28795732	.	-	.	gene_id "ENSG00000100219.16"; transcript_id "ENST00000484256.1"; gene_type "protein_coding"; gene_status "KNOWN"; gene_name "XBP1"; transcript_type "retained_intron"; transcript_status "KNOWN"; transcript_name "XBP1-206"; exon_number "2"; exon_id "ENSE00001898258.1"; talon_gene "55047"; talon_transcript "196484"; talon_exon "905140"; exon_status "KNOWN"; level "2"; source "HAVANA";
chr22	HAVANA	transcript	28794589	28800133	.	-	.	gene_id "ENSG00000100219.16"; transcript_id "ENST00000405219.7"; gene_name "XBP1"; gene_status "KNOWN"; gene_type "protein_coding"; transcript_type "protein_coding"; transcript_status "KNOWN"; transcript_name "XBP1-204"; talon_gene "55047"; talon_transcript "196486"; havana_transcript "OTTHUMT00000321276.1"; level "1"; protein_id "ENSP00000384295.3"; source "HAVANA"; tag "exp_conf"; transcript_support_level "2";
chr22	HAVANA	exon	28799960	28800133	.	-	.	gene_id "ENSG00000100219.16"; transcript_id "ENST00000405219.7"; gene_type "protein_coding"; gene_status "KNOWN"; gene_name "XBP1"; transcript_type "protein_coding"; transcript_status "KNOWN"; transcript_name "XBP1-204"; exon_number "1"; exon_id "ENSE00001755837.2"; talon_gene "55047"; talon_transcript "196486"; talon_exon "905146"; exon_status "KNOWN"; level "1"; protein_id "ENSP00000384295.3"; source "HAVANA"; tag "exp_conf";
chr22	ENSEMBL	exon	28799057	28799153	.	-	.	gene_id "ENSG00000100219.16"; transcript_id "ENST00000405219.7"; gene_type "protein_coding"; gene_status "KNOWN"; gene_name "XBP1"; transcript_type "protein_coding"; transcript_status "KNOWN"; transcript_name "XBP1-204"; exon_number "2"; exon_id "ENSE00000651986.1"; talon_gene "55047"; talon_transcript "196486"; talon_exon "905128"; ccdsid "CCDS13847.1"; exon_status "KNOWN"; level "3"; protein_id "ENSP00000481170.1"; source "ENSEMBL"; tag "appris_alternative_2";
chr22	ENSEMBL	exon	28797077	28797205	.	-	.	gene_id "ENSG00000100219.16"; transcript_id "ENST00000405219.7"; gene_type "protein_coding"; gene_status "KNOWN"; gene_name "XBP1"; transcript_type "protein_coding"; transcript_status "KNOWN"; transcript_name "XBP1-204"; exon_number "3"; exon_id "ENSE00003052431.1"; talon_gene "55047"; talon_transcript "196486"; talon_exon "905130"; ccdsid "CCDS13847.1"; exon_status "KNOWN"; level "3"; protein_id "ENSP00000481170.1"; source "ENSEMBL"; tag "appris_alternative_2";
chr22	HAVANA	exon	28796047	28796192	.	-	.	gene_id "ENSG00000100219.16"; transcript_id "ENST00000405219.7"; gene_type "protein_coding"; gene_status "KNOWN"; gene_name "XBP1"; transcript_type "protein_coding"; transcript_status "KNOWN"; transcript_name "XBP1-204"; exon_number "4"; exon_id "ENSE00003077043.1"; talon_gene "55047"; talon_transcript "196486"; talon_exon "905132"; ccdsid "CCDS13847.1"; exon_status "KNOWN"; level "2"; protein_id "ENSP00000216037.6"; source "HAVANA"; tag "CCDS";
chr22	HAVANA	exon	28794589	28795732	.	-	.	gene_id "ENSG00000100219.16"; transcript_id "ENST00000405219.7"; gene_type "protein_coding"; gene_status "KNOWN"; gene_name "XBP1"; transcript_type "protein_coding"; transcript_status "KNOWN"; transcript_name "XBP1-204"; exon_number "5"; exon_id "ENSE00001923324.1"; talon_gene "55047"; talon_transcript "196486"; talon_exon "905148"; exon_status "KNOWN"; level "1"; protein_id "ENSP00000384295.3"; source "HAVANA"; tag "exp_conf";
chr22	HAVANA	gene	28800709	28801224	.	+	.	gene_id "ENSG00000226471.6"; gene_name "Z93930.2"; gene_status "KNOWN"; gene_type "antisense"; talon_gene "55048"; havana_gene "OTTHUMG00000151093.2"; level "1"; tag "overlapping_locus";
chr22	HAVANA	transcript	28800709	28801224	.	+	.	gene_id "ENSG00000226471.6"; transcript_id "ENST00000585003.1"; gene_name "Z93930.2"; gene_status "KNOWN"; gene_type "antisense"; transcript_type "antisense"; transcript_status "KNOWN"; transcript_name "Z93930.2-203"; talon_gene "55048"; talon_transcript "196491"; havana_transcript "OTTHUMT00000447487.1"; level "2"; source "HAVANA"; tag "basic"; transcript_support_level "NA";
chr22	HAVANA	exon	28800709	28801224	.	+	.	gene_id "ENSG00000226471.6"; transcript_id "ENST00000585003.1"; gene_type "antisense"; gene_status "KNOWN"; gene_name "Z93930.2"; transcript_type "antisense"; transcript_status "KNOWN"; transcript_name "Z93930.2-203"; exon_number "1"; exon_id "ENSE00002702895.1"; talon_gene "55048"; talon_transcript "196491"; talon_exon "905166"; exon_status "KNOWN"; level "2"; source "HAVANA"; tag "basic";
chr22	HAVANA	gene	28814914	28815662	.	+	.	gene_id "ENSG00000272858.1"; gene_name "Z93930.3"; gene_status "KNOWN"; gene_type "sense_intronic"; talon_gene "55049"; havana_gene "OTTHUMG00000186156.1"; level "2"; tag "overlapping_locus";
chr22	HAVANA	transcript	28814914	28815662	.	+	.	gene_id "ENSG00000272858.1"; transcript_id "ENST00000607919.1"; gene_name "Z93930.3"; gene_status "KNOWN"; gene_type "sense_intronic"; transcript_type "sense_intronic"; transcript_status "KNOWN"; transcript_name "Z93930.3-201"; talon_gene "55049"; talon_transcript "196494"; havana_transcript "OTTHUMT00000472334.1"; level "2"; source "HAVANA"; tag "basic"; transcript_support_level "NA";
chr22	HAVANA	exon	28814914	28815662	.	+	.	gene_id "ENSG00000272858.1"; transcript_id "ENST00000607919.1"; gene_type "sense_intronic"; gene_status "KNOWN"; gene_name "Z93930.3"; transcript_type "sense_intronic"; transcript_status "KNOWN"; transcript_name "Z93930.3-201"; exon_number "1"; exon_id "ENSE00003705900.1"; talon_gene "55049"; talon_transcript "196494"; talon_exon "905172"; exon_status "KNOWN"; level "2"; source "HAVANA"; tag "basic";
chr22	ENSEMBL	gene	29191697	29191808	.	-	.	gene_id "ENSG00000251952.1"; gene_name "RNU6-1219P"; gene_status "KNOWN"; gene_type "snRNA"; talon_gene "55058"; level "3";
chr22	ENSEMBL	transcript	29191697	29191808	.	-	.	gene_id "ENSG00000251952.1"; transcript_id "ENST00000516143.1"; gene_name "RNU6-1219P"; gene_status "KNOWN"; gene_type "snRNA"; transcript_type "snRNA"; transcript_status "KNOWN"; transcript_name "RNU6-1219P-201"; talon_gene "55058"; talon_transcript "196510"; level "3"; source "ENSEMBL"; tag "basic"; transcript_support_level "NA";
chr22	ENSEMBL	exon	29191697	29191808	.	-	.	gene_id "ENSG00000251952.1"; transcript_id "ENST00000516143.1"; gene_type "snRNA"; gene_status "KNOWN"; gene_name "RNU6-1219P"; transcript_type "snRNA"; transcript_status "KNOWN"; transcript_name "RNU6-1219P-201"; exon_number "1"; exon_id "ENSE00002088420.1"; talon_gene "55058"; talon_transcript "196510"; talon_exon "905248"; exon_status "KNOWN"; level "3"; source "ENSEMBL"; tag "basic";
chr22	HAVANA	gene	29205851	29259597	.	+	.	gene_id "ENSG00000186998.15"; gene_name "EMID1"; gene_status "KNOWN"; gene_type "protein_coding"; talon_gene "55059"; havana_gene "OTTHUMG00000151013.8"; level "2";
chr22	HAVANA	transcript	29205851	29259597	.	+	.	gene_id "ENSG00000186998.15"; transcript_id "ENST00000334018.10"; gene_name "EMID1"; gene_status "KNOWN"; gene_type "protein_coding"; transcript_type "protein_coding"; transcript_status "KNOWN"; transcript_name "EMID1-201"; talon_gene "55059"; talon_transcript "196511"; ccdsid "CCDS33630.1"; havana_transcript "OTTHUMT00000321076.1"; level "2"; protein_id "ENSP00000335481.6"; source "HAVANA"; tag "CCDS"; transcript_support_level "1";
chr22	HAVANA	exon	29205851	29206139	.	+	.	gene_id "ENSG00000186998.15"; transcript_id "ENST00000334018.10"; gene_type "protein_coding"; gene_status "KNOWN"; gene_name "EMID1"; transcript_type "protein_coding"; transcript_status "KNOWN"; transcript_name "EMID1-201"; exon_number "1"; exon_id "ENSE00001913306.1"; talon_gene "55059"; talon_transcript "196511"; talon_exon "905249"; ccdsid "CCDS33630.1"; exon_status "KNOWN"; level "2"; protein_id "ENSP00000335481.6"; source "HAVANA"; tag "CCDS";
chr22	HAVANA	exon	29214926	29215039	.	+	.	gene_id "ENSG00000186998.15"; transcript_id "ENST00000334018.10"; gene_type "protein_coding"; gene_status "KNOWN"; gene_name "EMID1"; transcript_type "protein_coding"; transcript_status "KNOWN"; transcript_name "EMID1-201"; exon_number "2"; exon_id "ENSE00001695101.1"; talon_gene "55059"; talon_transcript "196511"; talon_exon "905251"; ccdsid "CCDS33630.1"; exon_status "KNOWN"; level "2"; protein_id "ENSP00000335481.6"; source "HAVANA"; tag "CCDS";
chr22	HAVANA	exon	29215527	29215630	.	+	.	gene_id "ENSG00000186998.15"; transcript_id "ENST00000334018.10"; gene_type "protein_coding"; gene_status "KNOWN"; gene_name "EMID1"; transcript_type "protein_coding"; transcript_status "KNOWN"; transcript_name "EMID1-201"; exon_number "3"; exon_id "ENSE00001670727.1"; talon_gene "55059"; talon_transcript "196511"; talon_exon "905253"; ccdsid "CCDS33630.1"; exon_status "KNOWN"; level "2"; protein_id "ENSP00000335481.6"; source "HAVANA"; tag "CCDS";
chr22	HAVANA	exon	29225133	29225216	.	+	.	gene_id "ENSG00000186998.15"; transcript_id "ENST00000334018.10"; gene_type "protein_coding"; gene_status "KNOWN"; gene_name "EMID1"; transcript_type "protein_coding"; transcript_status "KNOWN"; transcript_name "EMID1-201"; exon_number "4"; exon_id "ENSE00003581986.1"; talon_gene "55059"; talon_transcript "196511"; talon_exon "905255"; ccdsid "CCDS33630.1"; exon_status "KNOWN"; level "2"; protein_id "ENSP00000335481.6"; source "HAVANA"; tag "CCDS";
chr22	HAVANA	exon	29226490	29226551	.	+	.	gene_id "ENSG00000186998.15"; transcript_id "ENST00000334018.10"; gene_type "protein_coding"; gene_status "KNOWN"; gene_name "EMID1"; transcript_type "protein_coding"; transcript_status "KNOWN"; transcript_name "EMID1-201"; exon_number "5"; exon_id "ENSE00001611508.1"; talon_gene "55059"; talon_transcript "196511"; talon_exon "905257"; ccdsid "CCDS33630.1"; exon_status "KNOWN"; level "2"; protein_id "ENSP00000335481.6"; source "HAVANA"; tag "CCDS";
chr22	HAVANA	exon	29231020	29231140	.	+	.	gene_id "ENSG00000186998.15"; transcript_id "ENST00000334018.10"; gene_type "protein_coding"; gene_status "KNOWN"; gene_name "EMID1"; transcript_type "protein_coding"; transcript_status "KNOWN"; transcript_name "EMID1-201"; exon_number "6"; exon_id "ENSE00003505907.1"; talon_gene "55059"; talon_transcript "196511"; talon_exon "905259"; ccdsid "CCDS33630.1"; exon_status "KNOWN"; level "2"; protein_id "ENSP00000335481.6"; source "HAVANA"; tag "CCDS";
chr22	HAVANA	exon	29231593	29231682	.	+	.	gene_id "ENSG00000186998.15"; transcript_id "ENST00000334018.10"; gene_type "protein_coding"; gene_status "KNOWN"; gene_name "EMID1"; transcript_type "protein_coding"; transcript_status "KNOWN"; transcript_name "EMID1-201"; exon_number "7"; exon_id "ENSE00003562725.1"; talon_gene "55059"; talon_transcript "196511"; talon_exon "905261"; ccdsid "CCDS33630.1"; exon_status "KNOWN"; level "2"; protein_id "ENSP00000335481.6"; source "HAVANA"; tag "CCDS";
chr22	HAVANA	exon	29232256	29232402	.	+	.	gene_id "ENSG00000186998.15"; transcript_id "ENST00000334018.10"; gene_type "protein_coding"; gene_status "KNOWN"; gene_name "EMID1"; transcript_type "protein_coding"; transcript_status "KNOWN"; transcript_name "EMID1-201"; exon_number "8"; exon_id "ENSE00003509919.1"; talon_gene "55059"; talon_transcript "196511"; talon_exon "905263"; ccdsid "CCDS33630.1"; exon_status "KNOWN"; level "2"; protein_id "ENSP00000335481.6"; source "HAVANA"; tag "CCDS";
chr22	HAVANA	exon	29233379	29233468	.	+	.	gene_id "ENSG00000186998.15"; transcript_id "ENST00000334018.10"; gene_type "protein_coding"; gene_status "KNOWN"; gene_name "EMID1"; transcript_type "protein_coding"; transcript_status "KNOWN"; transcript_name "EMID1-201"; exon_number "9"; exon_id "ENSE00003560263.1"; talon_gene "55059"; talon_transcript "196511"; talon_exon "905265"; ccdsid "CCDS33630.1"; exon_status "KNOWN"; level "2"; protein_id "ENSP00000335481.6"; source "HAVANA"; tag "CCDS";
chr22	HAVANA	exon	29233614	29233666	.	+	.	gene_id "ENSG00000186998.15"; transcript_id "ENST00000334018.10"; gene_type "protein_coding"; gene_status "KNOWN"; gene_name "EMID1"; transcript_type "protein_coding"; transcript_status "KNOWN"; transcript_name "EMID1-201"; exon_number "10"; exon_id "ENSE00003514554.1"; talon_gene "55059"; talon_transcript "196511"; talon_exon "905267"; ccdsid "CCDS33630.1"; exon_status "KNOWN"; level "2"; protein_id "ENSP00000335481.6"; source "HAVANA"; tag "CCDS";
chr22	HAVANA	exon	29234137	29234199	.	+	.	gene_id "ENSG00000186998.15"; transcript_id "ENST00000334018.10"; gene_type "protein_coding"; gene_status "KNOWN"; gene_name "EMID1"; transcript_type "protein_coding"; transcript_status "KNOWN"; transcript_name "EMID1-201"; exon_number "11"; exon_id "ENSE00003645065.1"; talon_gene "55059"; talon_transcript "196511"; talon_exon "905269"; ccdsid "CCDS33630.1"; exon_status "KNOWN"; level "2"; protein_id "ENSP00000335481.6"; source "HAVANA"; tag "CCDS";
chr22	HAVANA	exon	29234305	29234349	.	+	.	gene_id "ENSG00000186998.15"; transcript_id "ENST00000334018.10"; gene_type "protein_coding"; gene_status "KNOWN"; gene_name "EMID1"; transcript_type "protein_coding"; transcript_status "KNOWN"; transcript_name "EMID1-201"; exon_number "12"; exon_id "ENSE00003662632.1"; talon_gene "55059"; talon_transcript "196511"; talon_exon "905271"; ccdsid "CCDS33630.1"; exon_status "KNOWN"; level "2"; protein_id "ENSP00000335481.6"; source "HAVANA"; tag "CCDS";
chr22	HAVANA	exon	29243445	29243489	.	+	.	gene_id "ENSG00000186998.15"; transcript_id "ENST00000334018.10"; gene_type "protein_coding"; gene_status "KNOWN"; gene_name "EMID1"; transcript_type "protein_coding"; transcript_status "KNOWN"; transcript_name "EMID1-201"; exon_number "13"; exon_id "ENSE00003786137.1"; talon_gene "55059"; talon_transcript "196511"; talon_exon "905273"; ccdsid "CCDS33630.1"; exon_status "KNOWN"; level "2"; protein_id "ENSP00000335481.6"; source "HAVANA"; tag "CCDS";
chr22	HAVANA	exon	29254203	29254287	.	+	.	gene_id "ENSG00000186998.15"; transcript_id "ENST00000334018.10"; gene_type "protein_coding"; gene_status "KNOWN"; gene_name "EMID1"; transcript_type "protein_coding"; transcript_status "KNOWN"; transcript_name "EMID1-201"; exon_number "14"; exon_id "ENSE00003683197.1"; talon_gene "55059"; talon_transcript "196511"; talon_exon "905275"; ccdsid "CCDS33630.1"; exon_status "KNOWN"; level "2"; protein_id "ENSP00000335481.6"; source "HAVANA"; tag "CCDS";
chr22	HAVANA	exon	29258817	29259597	.	+	.	gene_id "ENSG00000186998.15"; transcript_id "ENST00000334018.10"; gene_type "protein_coding"; gene_status "KNOWN"; gene_name "EMID1"; transcript_type "protein_coding"; transcript_status "KNOWN"; transcript_name "EMID1-201"; exon_number "15"; exon_id "ENSE00001754790.1"; talon_gene "55059"; talon_transcript "196511"; talon_exon "905277"; ccdsid "CCDS33630.1"; exon_status "KNOWN"; level "2"; protein_id "ENSP00000335481.6"; source "HAVANA"; tag "CCDS";
chr22	TALON	transcript	29205851	29216619	.	+	.	gene_id "ENSG00000186998.15"; transcript_id "ENCODEHT000302041"; gene_name "EMID1"; gene_status "KNOWN"; gene_type "protein_coding"; transcript_status "NOVEL"; transcript_name "ENCODEHT000302041"; talon_gene "55059"; talon_transcript "302041"; NIC_transcript "TRUE";
chr22	HAVANA	exon	29205851	29206139	.	+	.	gene_id "ENSG00000186998.15"; transcript_id "ENCODEHT000302041"; gene_type "protein_coding"; gene_status "KNOWN"; gene_name "EMID1"; transcript_status "NOVEL"; transcript_name "ENCODEHT000302041"; exon_number "1"; exon_id "ENSE00001913306.1"; talon_gene "55059"; talon_transcript "302041"; talon_exon "905249"; ccdsid "CCDS33630.1"; exon_status "KNOWN"; level "2"; protein_id "ENSP00000335481.6"; source "HAVANA"; tag "CCDS";
chr22	HAVANA	exon	29214926	29215039	.	+	.	gene_id "ENSG00000186998.15"; transcript_id "ENCODEHT000302041"; gene_type "protein_coding"; gene_status "KNOWN"; gene_name "EMID1"; transcript_status "NOVEL"; transcript_name "ENCODEHT000302041"; exon_number "2"; exon_id "ENSE00001695101.1"; talon_gene "55059"; talon_transcript "302041"; talon_exon "905251"; ccdsid "CCDS33630.1"; exon_status "KNOWN"; level "2"; protein_id "ENSP00000335481.6"; source "HAVANA"; tag "CCDS";
chr22	HAVANA	exon	29215527	29215630	.	+	.	gene_id "ENSG00000186998.15"; transcript_id "ENCODEHT000302041"; gene_type "protein_coding"; gene_status "KNOWN"; gene_name "EMID1"; transcript_status "NOVEL"; transcript_name "ENCODEHT000302041"; exon_number "3"; exon_id "ENSE00001670727.1"; talon_gene "55059"; talon_transcript "302041"; talon_exon "905253"; ccdsid "CCDS33630.1"; exon_status "KNOWN"; level "2"; protein_id "ENSP00000335481.6"; source "HAVANA"; tag "CCDS";
chr22	TALON	exon	29216323	29216619	.	+	.	gene_id "ENSG00000186998.15"; transcript_id "ENCODEHT000302041"; gene_type "protein_coding"; gene_status "KNOWN"; gene_name "EMID1"; transcript_status "NOVEL"; transcript_name "ENCODEHT000302041"; exon_number "4"; exon_id "1058684"; talon_gene "55059"; talon_transcript "302041"; talon_exon "1058684"; exon_status "NOVEL";
chr22	HAVANA	transcript	29205912	29259597	.	+	.	gene_id "ENSG00000186998.15"; transcript_id "ENST00000404820.7"; gene_name "EMID1"; gene_status "KNOWN"; gene_type "protein_coding"; transcript_type "protein_coding"; transcript_status "KNOWN"; transcript_name "EMID1-203"; talon_gene "55059"; talon_transcript "196514"; havana_transcript "OTTHUMT00000321075.1"; level "2"; protein_id "ENSP00000384452.3"; source "HAVANA"; tag "appris_alternative_2"; transcript_support_level "5";
chr22	HAVANA	exon	29205912	29206139	.	+	.	gene_id "ENSG00000186998.15"; transcript_id "ENST00000404820.7"; gene_type "protein_coding"; gene_status "KNOWN"; gene_name "EMID1"; transcript_type "protein_coding"; transcript_status "KNOWN"; transcript_name "EMID1-203"; exon_number "1"; exon_id "ENSE00001889351.1"; talon_gene "55059"; talon_transcript "196514"; talon_exon "905281"; exon_status "KNOWN"; level "2"; protein_id "ENSP00000385414.3"; source "HAVANA"; tag "basic";
chr22	HAVANA	exon	29214926	29215039	.	+	.	gene_id "ENSG00000186998.15"; transcript_id "ENST00000404820.7"; gene_type "protein_coding"; gene_status "KNOWN"; gene_name "EMID1"; transcript_type "protein_coding"; transcript_status "KNOWN"; transcript_name "EMID1-203"; exon_number "2"; exon_id "ENSE00001695101.1"; talon_gene "55059"; talon_transcript "196514"; talon_exon "905251"; ccdsid "CCDS33630.1"; exon_status "KNOWN"; level "2"; protein_id "ENSP00000335481.6"; source "HAVANA"; tag "CCDS";
chr22	HAVANA	exon	29215527	29215630	.	+	.	gene_id "ENSG00000186998.15"; transcript_id "ENST00000404820.7"; gene_type "protein_coding"; gene_status "KNOWN"; gene_name "EMID1"; transcript_type "protein_coding"; transcript_status "KNOWN"; transcript_name "EMID1-203"; exon_number "3"; exon_id "ENSE00001670727.1"; talon_gene "55059"; talon_transcript "196514"; talon_exon "905253"; ccdsid "CCDS33630.1"; exon_status "KNOWN"; level "2"; protein_id "ENSP00000335481.6"; source "HAVANA"; tag "CCDS";
chr22	HAVANA	exon	29225133	29225216	.	+	.	gene_id "ENSG00000186998.15"; transcript_id "ENST00000404820.7"; gene_type "protein_coding"; gene_status "KNOWN"; gene_name "EMID1"; transcript_type "protein_coding"; transcript_status "KNOWN"; transcript_name "EMID1-203"; exon_number "4"; exon_id "ENSE00003581986.1"; talon_gene "55059"; talon_transcript "196514"; talon_exon "905255"; ccdsid "CCDS33630.1"; exon_status "KNOWN"; level "2"; protein_id "ENSP00000335481.6"; source "HAVANA"; tag "CCDS";
chr22	HAVANA	exon	29226490	29226551	.	+	.	gene_id "ENSG00000186998.15"; transcript_id "ENST00000404820.7"; gene_type "protein_coding"; gene_status "KNOWN"; gene_name "EMID1"; transcript_type "protein_coding"; transcript_status "KNOWN"; transcript_name "EMID1-203"; exon_number "5"; exon_id "ENSE00001611508.1"; talon_gene "55059"; talon_transcript "196514"; talon_exon "905257"; ccdsid "CCDS33630.1"; exon_status "KNOWN"; level "2"; protein_id "ENSP00000335481.6"; source "HAVANA"; tag "CCDS";
chr22	HAVANA	exon	29231020	29231140	.	+	.	gene_id "ENSG00000186998.15"; transcript_id "ENST00000404820.7"; gene_type "protein_coding"; gene_status "KNOWN"; gene_name "EMID1"; transcript_type "protein_coding"; transcript_status "KNOWN"; transcript_name "EMID1-203"; exon_number "6"; exon_id "ENSE00003505907.1"; talon_gene "55059"; talon_transcript "196514"; talon_exon "905259"; ccdsid "CCDS33630.1"; exon_status "KNOWN"; level "2"; protein_id "ENSP00000335481.6"; source "HAVANA"; tag "CCDS";
chr22	HAVANA	exon	29231593	29231682	.	+	.	gene_id "ENSG00000186998.15"; transcript_id "ENST00000404820.7"; gene_type "protein_coding"; gene_status "KNOWN"; gene_name "EMID1"; transcript_type "protein_coding"; transcript_status "KNOWN"; transcript_name "EMID1-203"; exon_number "7"; exon_id "ENSE00003562725.1"; talon_gene "55059"; talon_transcript "196514"; talon_exon "905261"; ccdsid "CCDS33630.1"; exon_status "KNOWN"; level "2"; protein_id "ENSP00000335481.6"; source "HAVANA"; tag "CCDS";
chr22	HAVANA	exon	29232256	29232402	.	+	.	gene_id "ENSG00000186998.15"; transcript_id "ENST00000404820.7"; gene_type "protein_coding"; gene_status "KNOWN"; gene_name "EMID1"; transcript_type "protein_coding"; transcript_status "KNOWN"; transcript_name "EMID1-203"; exon_number "8"; exon_id "ENSE00003509919.1"; talon_gene "55059"; talon_transcript "196514"; talon_exon "905263"; ccdsid "CCDS33630.1"; exon_status "KNOWN"; level "2"; protein_id "ENSP00000335481.6"; source "HAVANA"; tag "CCDS";
chr22	HAVANA	exon	29233379	29233468	.	+	.	gene_id "ENSG00000186998.15"; transcript_id "ENST00000404820.7"; gene_type "protein_coding"; gene_status "KNOWN"; gene_name "EMID1"; transcript_type "protein_coding"; transcript_status "KNOWN"; transcript_name "EMID1-203"; exon_number "9"; exon_id "ENSE00003560263.1"; talon_gene "55059"; talon_transcript "196514"; talon_exon "905265"; ccdsid "CCDS33630.1"; exon_status "KNOWN"; level "2"; protein_id "ENSP00000335481.6"; source "HAVANA"; tag "CCDS";
chr22	HAVANA	exon	29233614	29233666	.	+	.	gene_id "ENSG00000186998.15"; transcript_id "ENST00000404820.7"; gene_type "protein_coding"; gene_status "KNOWN"; gene_name "EMID1"; transcript_type "protein_coding"; transcript_status "KNOWN"; transcript_name "EMID1-203"; exon_number "10"; exon_id "ENSE00003514554.1"; talon_gene "55059"; talon_transcript "196514"; talon_exon "905267"; ccdsid "CCDS33630.1"; exon_status "KNOWN"; level "2"; protein_id "ENSP00000335481.6"; source "HAVANA"; tag "CCDS";
chr22	HAVANA	exon	29234137	29234199	.	+	.	gene_id "ENSG00000186998.15"; transcript_id "ENST00000404820.7"; gene_type "protein_coding"; gene_status "KNOWN"; gene_name "EMID1"; transcript_type "protein_coding"; transcript_status "KNOWN"; transcript_name "EMID1-203"; exon_number "11"; exon_id "ENSE00003645065.1"; talon_gene "55059"; talon_transcript "196514"; talon_exon "905269"; ccdsid "CCDS33630.1"; exon_status "KNOWN"; level "2"; protein_id "ENSP00000335481.6"; source "HAVANA"; tag "CCDS";
chr22	HAVANA	exon	29234305	29234349	.	+	.	gene_id "ENSG00000186998.15"; transcript_id "ENST00000404820.7"; gene_type "protein_coding"; gene_status "KNOWN"; gene_name "EMID1"; transcript_type "protein_coding"; transcript_status "KNOWN"; transcript_name "EMID1-203"; exon_number "12"; exon_id "ENSE00003662632.1"; talon_gene "55059"; talon_transcript "196514"; talon_exon "905271"; ccdsid "CCDS33630.1"; exon_status "KNOWN"; level "2"; protein_id "ENSP00000335481.6"; source "HAVANA"; tag "CCDS";
chr22	HAVANA	exon	29243445	29243489	.	+	.	gene_id "ENSG00000186998.15"; transcript_id "ENST00000404820.7"; gene_type "protein_coding"; gene_status "KNOWN"; gene_name "EMID1"; transcript_type "protein_coding"; transcript_status "KNOWN"; transcript_name "EMID1-203"; exon_number "13"; exon_id "ENSE00003786137.1"; talon_gene "55059"; talon_transcript "196514"; talon_exon "905273"; ccdsid "CCDS33630.1"; exon_status "KNOWN"; level "2"; protein_id "ENSP00000335481.6"; source "HAVANA"; tag "CCDS";
chr22	HAVANA	exon	29255271	29255361	.	+	.	gene_id "ENSG00000186998.15"; transcript_id "ENST00000404820.7"; gene_type "protein_coding"; gene_status "KNOWN"; gene_name "EMID1"; transcript_type "protein_coding"; transcript_status "KNOWN"; transcript_name "EMID1-203"; exon_number "14"; exon_id "ENSE00001564545.1"; talon_gene "55059"; talon_transcript "196514"; talon_exon "905284"; exon_status "KNOWN"; level "2"; protein_id "ENSP00000384452.3"; source "HAVANA"; tag "appris_alternative_2";
chr22	HAVANA	exon	29258817	29259597	.	+	.	gene_id "ENSG00000186998.15"; transcript_id "ENST00000404820.7"; gene_type "protein_coding"; gene_status "KNOWN"; gene_name "EMID1"; transcript_type "protein_coding"; transcript_status "KNOWN"; transcript_name "EMID1-203"; exon_number "15"; exon_id "ENSE00001754790.1"; talon_gene "55059"; talon_transcript "196514"; talon_exon "905277"; ccdsid "CCDS33630.1"; exon_status "KNOWN"; level "2"; protein_id "ENSP00000335481.6"; source "HAVANA"; tag "CCDS";
chr22	HAVANA	gene	29259852	29267960	.	-	.	gene_id "ENSG00000100263.13"; gene_name "RHBDD3"; gene_status "KNOWN"; gene_type "protein_coding"; talon_gene "55060"; havana_gene "OTTHUMG00000151032.3"; level "1";
chr22	HAVANA	transcript	29259852	29267978	.	-	.	gene_id "ENSG00000100263.13"; transcript_id "ENST00000216085.11"; gene_name "RHBDD3"; gene_status "KNOWN"; gene_type "protein_coding"; transcript_type "protein_coding"; transcript_status "KNOWN"; transcript_name "RHBDD3-201"; talon_gene "55060"; talon_transcript "196522"; ccdsid "CCDS13850.1"; havana_transcript "OTTHUMT00000321085.1"; level "2"; protein_id "ENSP00000216085.7"; source "HAVANA"; tag "CCDS"; transcript_support_level "1";
chr22	HAVANA	exon	29267748	29267978	.	-	.	gene_id "ENSG00000100263.13"; transcript_id "ENST00000216085.11"; gene_type "protein_coding"; gene_status "KNOWN"; gene_name "RHBDD3"; transcript_type "protein_coding"; transcript_status "KNOWN"; transcript_name "RHBDD3-201"; exon_number "1"; exon_id "ENSE00001759628.1"; talon_gene "55060"; talon_transcript "196522"; talon_exon "905307"; ccdsid "CCDS13850.1"; exon_status "KNOWN"; level "2"; protein_id "ENSP00000216085.7"; source "HAVANA"; tag "CCDS";
chr22	HAVANA	exon	29267426	29267577	.	-	.	gene_id "ENSG00000100263.13"; transcript_id "ENST00000216085.11"; gene_type "protein_coding"; gene_status "KNOWN"; gene_name "RHBDD3"; transcript_type "protein_coding"; transcript_status "KNOWN"; transcript_name "RHBDD3-201"; exon_number "2"; exon_id "ENSE00001337247.1"; talon_gene "55060"; talon_transcript "196522"; talon_exon "905309"; ccdsid "CCDS13850.1"; exon_status "KNOWN"; level "2"; protein_id "ENSP00000216085.7"; source "HAVANA"; tag "CCDS";
chr22	HAVANA	exon	29265479	29265668	.	-	.	gene_id "ENSG00000100263.13"; transcript_id "ENST00000216085.11"; gene_type "protein_coding"; gene_status "KNOWN"; gene_name "RHBDD3"; transcript_type "protein_coding"; transcript_status "KNOWN"; transcript_name "RHBDD3-201"; exon_number "3"; exon_id "ENSE00000879709.3"; talon_gene "55060"; talon_transcript "196522"; talon_exon "905311"; ccdsid "CCDS13850.1"; exon_status "KNOWN"; level "2"; protein_id "ENSP00000216085.7"; source "HAVANA"; tag "CCDS";
chr22	HAVANA	exon	29263835	29264218	.	-	.	gene_id "ENSG00000100263.13"; transcript_id "ENST00000216085.11"; gene_type "protein_coding"; gene_status "KNOWN"; gene_name "RHBDD3"; transcript_type "protein_coding"; transcript_status "KNOWN"; transcript_name "RHBDD3-201"; exon_number "4"; exon_id "ENSE00000652009.1"; talon_gene "55060"; talon_transcript "196522"; talon_exon "905313"; ccdsid "CCDS13850.1"; exon_status "KNOWN"; level "2"; protein_id "ENSP00000216085.7"; source "HAVANA"; tag "CCDS";
chr22	HAVANA	exon	29260702	29260864	.	-	.	gene_id "ENSG00000100263.13"; transcript_id "ENST00000216085.11"; gene_type "protein_coding"; gene_status "KNOWN"; gene_name "RHBDD3"; transcript_type "protein_coding"; transcript_status "KNOWN"; transcript_name "RHBDD3-201"; exon_number "5"; exon_id "ENSE00000652008.1"; talon_gene "55060"; talon_transcript "196522"; talon_exon "905315"; ccdsid "CCDS13850.1"; exon_status "KNOWN"; level "2"; protein_id "ENSP00000216085.7"; source "HAVANA"; tag "CCDS";
chr22	HAVANA	exon	29260326	29260613	.	-	.	gene_id "ENSG00000100263.13"; transcript_id "ENST00000216085.11"; gene_type "protein_coding"; gene_status "KNOWN"; gene_name "RHBDD3"; transcript_type "protein_coding"; transcript_status "KNOWN"; transcript_name "RHBDD3-201"; exon_number "6"; exon_id "ENSE00003557610.1"; talon_gene "55060"; talon_transcript "196522"; talon_exon "905317"; ccdsid "CCDS13850.1"; exon_status "KNOWN"; level "2"; protein_id "ENSP00000216085.7"; source "HAVANA"; tag "CCDS";
chr22	HAVANA	exon	29259852	29260237	.	-	.	gene_id "ENSG00000100263.13"; transcript_id "ENST00000216085.11"; gene_type "protein_coding"; gene_status "KNOWN"; gene_name "RHBDD3"; transcript_type "protein_coding"; transcript_status "KNOWN"; transcript_name "RHBDD3-201"; exon_number "7"; exon_id "ENSE00001622623.2"; talon_gene "55060"; talon_transcript "196522"; talon_exon "905319"; ccdsid "CCDS13850.1"; exon_status "KNOWN"; level "2"; protein_id "ENSP00000216085.7"; source "HAVANA"; tag "CCDS";
chr22	HAVANA	transcript	29265035	29267960	.	-	.	gene_id "ENSG00000100263.13"; transcript_id "ENST00000493894.1"; gene_name "RHBDD3"; gene_status "KNOWN"; gene_type "protein_coding"; transcript_type "retained_intron"; transcript_status "KNOWN"; transcript_name "RHBDD3-206"; talon_gene "55060"; talon_transcript "196527"; havana_transcript "OTTHUMT00000321087.1"; level "2"; source "HAVANA"; tag "mRNA_end_NF"; transcript_support_level "2";
chr22	HAVANA	exon	29267748	29267960	.	-	.	gene_id "ENSG00000100263.13"; transcript_id "ENST00000493894.1"; gene_type "protein_coding"; gene_status "KNOWN"; gene_name "RHBDD3"; transcript_type "retained_intron"; transcript_status "KNOWN"; transcript_name "RHBDD3-206"; exon_number "1"; exon_id "ENSE00001913374.1"; talon_gene "55060"; talon_transcript "196527"; talon_exon "905334"; exon_status "KNOWN"; level "2"; source "HAVANA"; tag "mRNA_end_NF";
chr22	HAVANA	exon	29267426	29267577	.	-	.	gene_id "ENSG00000100263.13"; transcript_id "ENST00000493894.1"; gene_type "protein_coding"; gene_status "KNOWN"; gene_name "RHBDD3"; transcript_type "retained_intron"; transcript_status "KNOWN"; transcript_name "RHBDD3-206"; exon_number "2"; exon_id "ENSE00001337247.1"; talon_gene "55060"; talon_transcript "196527"; talon_exon "905309"; ccdsid "CCDS13850.1"; exon_status "KNOWN"; level "2"; protein_id "ENSP00000216085.7"; source "HAVANA"; tag "CCDS";
chr22	HAVANA	exon	29265035	29265668	.	-	.	gene_id "ENSG00000100263.13"; transcript_id "ENST00000493894.1"; gene_type "protein_coding"; gene_status "KNOWN"; gene_name "RHBDD3"; transcript_type "retained_intron"; transcript_status "KNOWN"; transcript_name "RHBDD3-206"; exon_number "3"; exon_id "ENSE00001850683.1"; talon_gene "55060"; talon_transcript "196527"; talon_exon "905335"; exon_status "KNOWN"; level "2"; source "HAVANA"; tag "mRNA_end_NF";
chr22	HAVANA	gene	29268009	29300522	.	+	.	gene_id "ENSG00000182944.17"; gene_name "EWSR1"; gene_status "KNOWN"; gene_type "protein_coding"; talon_gene "55062"; havana_gene "OTTHUMG00000151107.9"; level "1";
chr22	ENSEMBL	transcript	29268009	29300522	.	+	.	gene_id "ENSG00000182944.17"; transcript_id "ENST00000332050.10"; gene_name "EWSR1"; gene_status "KNOWN"; gene_type "protein_coding"; transcript_type "protein_coding"; transcript_status "KNOWN"; transcript_name "EWSR1-203"; talon_gene "55062"; talon_transcript "196531"; level "3"; protein_id "ENSP00000330896.7"; source "ENSEMBL"; tag "basic"; transcript_support_level "1";
chr22	ENSEMBL	exon	29268009	29268349	.	+	.	gene_id "ENSG00000182944.17"; transcript_id "ENST00000332050.10"; gene_type "protein_coding"; gene_status "KNOWN"; gene_name "EWSR1"; transcript_type "protein_coding"; transcript_status "KNOWN"; transcript_name "EWSR1-203"; exon_number "1"; exon_id "ENSE00001673497.1"; talon_gene "55062"; talon_transcript "196531"; talon_exon "905343"; exon_status "KNOWN"; level "3"; protein_id "ENSP00000330896.7"; source "ENSEMBL"; tag "basic";
chr22	ENSEMBL	exon	29272216	29272252	.	+	.	gene_id "ENSG00000182944.17"; transcript_id "ENST00000332050.10"; gene_type "protein_coding"; gene_status "KNOWN"; gene_name "EWSR1"; transcript_type "protein_coding"; transcript_status "KNOWN"; transcript_name "EWSR1-203"; exon_number "2"; exon_id "ENSE00003671623.1"; talon_gene "55062"; talon_transcript "196531"; talon_exon "905345"; ccdsid "CCDS13851.1"; exon_status "KNOWN"; level "3"; protein_id "ENSP00000330896.7"; source "ENSEMBL"; tag "basic";
chr22	HAVANA	exon	29272380	29272431	.	+	.	gene_id "ENSG00000182944.17"; transcript_id "ENST00000332050.10"; gene_type "protein_coding"; gene_status "KNOWN"; gene_name "EWSR1"; transcript_type "protein_coding"; transcript_status "KNOWN"; transcript_name "EWSR1-203"; exon_number "3"; exon_id "ENSE00003531289.1"; talon_gene "55062"; talon_transcript "196531"; talon_exon "905353"; ccdsid "CCDS13851.1"; exon_status "KNOWN"; level "2"; protein_id "ENSP00000381031.2"; source "HAVANA"; tag "CCDS";
chr22	ENSEMBL	exon	29273741	29273864	.	+	.	gene_id "ENSG00000182944.17"; transcript_id "ENST00000332050.10"; gene_type "protein_coding"; gene_status "KNOWN"; gene_name "EWSR1"; transcript_type "protein_coding"; transcript_status "KNOWN"; transcript_name "EWSR1-203"; exon_number "4"; exon_id "ENSE00003584318.1"; talon_gene "55062"; talon_transcript "196531"; talon_exon "905349"; ccdsid "CCDS13851.1"; exon_status "KNOWN"; level "3"; protein_id "ENSP00000330896.7"; source "ENSEMBL"; tag "basic";
chr22	HAVANA	exon	29278030	29278216	.	+	.	gene_id "ENSG00000182944.17"; transcript_id "ENST00000332050.10"; gene_type "protein_coding"; gene_status "KNOWN"; gene_name "EWSR1"; transcript_type "protein_coding"; transcript_status "KNOWN"; transcript_name "EWSR1-203"; exon_number "5"; exon_id "ENSE00003495391.1"; talon_gene "55062"; talon_transcript "196531"; talon_exon "905354"; ccdsid "CCDS13851.1"; exon_status "KNOWN"; level "2"; protein_id "ENSP00000381031.2"; source "HAVANA"; tag "CCDS";
chr22	HAVANA	exon	29282390	29282557	.	+	.	gene_id "ENSG00000182944.17"; transcript_id "ENST00000332050.10"; gene_type "protein_coding"; gene_status "KNOWN"; gene_name "EWSR1"; transcript_type "protein_coding"; transcript_status "KNOWN"; transcript_name "EWSR1-203"; exon_number "6"; exon_id "ENSE00003523502.1"; talon_gene "55062"; talon_transcript "196531"; talon_exon "905356"; ccdsid "CCDS13851.1"; exon_status "KNOWN"; level "2"; protein_id "ENSP00000381031.2"; source "HAVANA"; tag "CCDS";
chr22	HAVANA	exon	29286923	29287134	.	+	.	gene_id "ENSG00000182944.17"; transcript_id "ENST00000332050.10"; gene_type "protein_coding"; gene_status "KNOWN"; gene_name "EWSR1"; transcript_type "protein_coding"; transcript_status "KNOWN"; transcript_name "EWSR1-203"; exon_number "7"; exon_id "ENSE00003570564.1"; talon_gene "55062"; talon_transcript "196531"; talon_exon "905358"; ccdsid "CCDS13851.1"; exon_status "KNOWN"; level "2"; protein_id "ENSP00000381031.2"; source "HAVANA"; tag "CCDS";
chr22	ENSEMBL	exon	29288987	29289062	.	+	.	gene_id "ENSG00000182944.17"; transcript_id "ENST00000332050.10"; gene_type "protein_coding"; gene_status "KNOWN"; gene_name "EWSR1"; transcript_type "protein_coding"; transcript_status "KNOWN"; transcript_name "EWSR1-203"; exon_number "8"; exon_id "ENSE00003726975.1"; talon_gene "55062"; talon_transcript "196531"; talon_exon "905360"; exon_status "KNOWN"; level "3"; protein_id "ENSP00000330896.7"; source "ENSEMBL"; tag "basic";
chr22	HAVANA	exon	29291565	29291599	.	+	.	gene_id "ENSG00000182944.17"; transcript_id "ENST00000332050.10"; gene_type "protein_coding"; gene_status "KNOWN"; gene_name "EWSR1"; transcript_type "protein_coding"; transcript_status "KNOWN"; transcript_name "EWSR1-203"; exon_number "9"; exon_id "ENSE00001626177.1"; talon_gene "55062"; talon_transcript "196531"; talon_exon "905362"; ccdsid "CCDS54513.1"; exon_status "KNOWN"; level "2"; protein_id "ENSP00000385726.1"; source "HAVANA"; tag "CCDS";
chr22	HAVANA	exon	29292137	29292169	.	+	.	gene_id "ENSG00000182944.17"; transcript_id "ENST00000332050.10"; gene_type "protein_coding"; gene_status "KNOWN"; gene_name "EWSR1"; transcript_type "protein_coding"; transcript_status "KNOWN"; transcript_name "EWSR1-203"; exon_number "10"; exon_id "ENSE00003554408.1"; talon_gene "55062"; talon_transcript "196531"; talon_exon "905364"; ccdsid "CCDS13851.1"; exon_status "KNOWN"; level "2"; protein_id "ENSP00000381031.2"; source "HAVANA"; tag "CCDS";
chr22	HAVANA	exon	29292488	29292606	.	+	.	gene_id "ENSG00000182944.17"; transcript_id "ENST00000332050.10"; gene_type "protein_coding"; gene_status "KNOWN"; gene_name "EWSR1"; transcript_type "protein_coding"; transcript_status "KNOWN"; transcript_name "EWSR1-203"; exon_number "11"; exon_id "ENSE00003470269.1"; talon_gene "55062"; talon_transcript "196531"; talon_exon "905366"; ccdsid "CCDS13851.1"; exon_status "KNOWN"; level "2"; protein_id "ENSP00000381031.2"; source "HAVANA"; tag "CCDS";
chr22	HAVANA	exon	29296239	29296368	.	+	.	gene_id "ENSG00000182944.17"; transcript_id "ENST00000332050.10"; gene_type "protein_coding"; gene_status "KNOWN"; gene_name "EWSR1"; transcript_type "protein_coding"; transcript_status "KNOWN"; transcript_name "EWSR1-203"; exon_number "12"; exon_id "ENSE00003524528.1"; talon_gene "55062"; talon_transcript "196531"; talon_exon "905368"; ccdsid "CCDS13851.1"; exon_status "KNOWN"; level "2"; protein_id "ENSP00000381031.2"; source "HAVANA"; tag "CCDS";
chr22	HAVANA	exon	29297827	29297949	.	+	.	gene_id "ENSG00000182944.17"; transcript_id "ENST00000332050.10"; gene_type "protein_coding"; gene_status "KNOWN"; gene_name "EWSR1"; transcript_type "protein_coding"; transcript_status "KNOWN"; transcript_name "EWSR1-203"; exon_number "13"; exon_id "ENSE00003534354.1"; talon_gene "55062"; talon_transcript "196531"; talon_exon "905370"; ccdsid "CCDS13851.1"; exon_status "KNOWN"; level "2"; protein_id "ENSP00000381031.2"; source "HAVANA"; tag "CCDS";
chr22	HAVANA	exon	29298733	29298895	.	+	.	gene_id "ENSG00000182944.17"; transcript_id "ENST00000332050.10"; gene_type "protein_coding"; gene_status "KNOWN"; gene_name "EWSR1"; transcript_type "protein_coding"; transcript_status "KNOWN"; transcript_name "EWSR1-203"; exon_number "14"; exon_id "ENSE00003589287.1"; talon_gene "55062"; talon_transcript "196531"; talon_exon "905372"; ccdsid "CCDS13851.1"; exon_status "KNOWN"; level "2"; protein_id "ENSP00000381031.2"; source "HAVANA"; tag "CCDS";
chr22	HAVANA	exon	29299234	29299331	.	+	.	gene_id "ENSG00000182944.17"; transcript_id "ENST00000332050.10"; gene_type "protein_coding"; gene_status "KNOWN"; gene_name "EWSR1"; transcript_type "protein_coding"; transcript_status "KNOWN"; transcript_name "EWSR1-203"; exon_number "15"; exon_id "ENSE00003684056.1"; talon_gene "55062"; talon_transcript "196531"; talon_exon "905374"; ccdsid "CCDS13851.1"; exon_status "KNOWN"; level "2"; protein_id "ENSP00000381031.2"; source "HAVANA"; tag "CCDS";
chr22	HAVANA	exon	29299599	29299851	.	+	.	gene_id "ENSG00000182944.17"; transcript_id "ENST00000332050.10"; gene_type "protein_coding"; gene_status "KNOWN"; gene_name "EWSR1"; transcript_type "protein_coding"; transcript_status "KNOWN"; transcript_name "EWSR1-203"; exon_number "16"; exon_id "ENSE00003513248.1"; talon_gene "55062"; talon_transcript "196531"; talon_exon "905376"; ccdsid "CCDS13851.1"; exon_status "KNOWN"; level "2"; protein_id "ENSP00000381031.2"; source "HAVANA"; tag "CCDS";
chr22	ENSEMBL	exon	29300122	29300522	.	+	.	gene_id "ENSG00000182944.17"; transcript_id "ENST00000332050.10"; gene_type "protein_coding"; gene_status "KNOWN"; gene_name "EWSR1"; transcript_type "protein_coding"; transcript_status "KNOWN"; transcript_name "EWSR1-203"; exon_number "17"; exon_id "ENSE00001772638.3"; talon_gene "55062"; talon_transcript "196531"; talon_exon "905378"; exon_status "KNOWN"; level "3"; protein_id "ENSP00000330896.7"; source "ENSEMBL"; tag "basic";
chr22	HAVANA	transcript	29268018	29300525	.	+	.	gene_id "ENSG00000182944.17"; transcript_id "ENST00000397938.6"; gene_name "EWSR1"; gene_status "KNOWN"; gene_type "protein_coding"; transcript_type "protein_coding"; transcript_status "KNOWN"; transcript_name "EWSR1-206"; talon_gene "55062"; talon_transcript "196533"; ccdsid "CCDS13851.1"; havana_transcript "OTTHUMT00000321345.1"; level "2"; protein_id "ENSP00000381031.2"; source "HAVANA"; tag "CCDS"; transcript_support_level "1";
chr22	HAVANA	exon	29268018	29268349	.	+	.	gene_id "ENSG00000182944.17"; transcript_id "ENST00000397938.6"; gene_type "protein_coding"; gene_status "KNOWN"; gene_name "EWSR1"; transcript_type "protein_coding"; transcript_status "KNOWN"; transcript_name "EWSR1-206"; exon_number "1"; exon_id "ENSE00001884360.1"; talon_gene "55062"; talon_transcript "196533"; talon_exon "905383"; ccdsid "CCDS13851.1"; exon_status "KNOWN"; level "2"; protein_id "ENSP00000381031.2"; source "HAVANA"; tag "CCDS";
chr22	ENSEMBL	exon	29272216	29272252	.	+	.	gene_id "ENSG00000182944.17"; transcript_id "ENST00000397938.6"; gene_type "protein_coding"; gene_status "KNOWN"; gene_name "EWSR1"; transcript_type "protein_coding"; transcript_status "KNOWN"; transcript_name "EWSR1-206"; exon_number "2"; exon_id "ENSE00003671623.1"; talon_gene "55062"; talon_transcript "196533"; talon_exon "905345"; ccdsid "CCDS13851.1"; exon_status "KNOWN"; level "3"; protein_id "ENSP00000330896.7"; source "ENSEMBL"; tag "basic";
chr22	HAVANA	exon	29272380	29272431	.	+	.	gene_id "ENSG00000182944.17"; transcript_id "ENST00000397938.6"; gene_type "protein_coding"; gene_status "KNOWN"; gene_name "EWSR1"; transcript_type "protein_coding"; transcript_status "KNOWN"; transcript_name "EWSR1-206"; exon_number "3"; exon_id "ENSE00003531289.1"; talon_gene "55062"; talon_transcript "196533"; talon_exon "905353"; ccdsid "CCDS13851.1"; exon_status "KNOWN"; level "2"; protein_id "ENSP00000381031.2"; source "HAVANA"; tag "CCDS";
chr22	ENSEMBL	exon	29273741	29273864	.	+	.	gene_id "ENSG00000182944.17"; transcript_id "ENST00000397938.6"; gene_type "protein_coding"; gene_status "KNOWN"; gene_name "EWSR1"; transcript_type "protein_coding"; transcript_status "KNOWN"; transcript_name "EWSR1-206"; exon_number "4"; exon_id "ENSE00003584318.1"; talon_gene "55062"; talon_transcript "196533"; talon_exon "905349"; ccdsid "CCDS13851.1"; exon_status "KNOWN"; level "3"; protein_id "ENSP00000330896.7"; source "ENSEMBL"; tag "basic";
chr22	HAVANA	exon	29278030	29278216	.	+	.	gene_id "ENSG00000182944.17"; transcript_id "ENST00000397938.6"; gene_type "protein_coding"; gene_status "KNOWN"; gene_name "EWSR1"; transcript_type "protein_coding"; transcript_status "KNOWN"; transcript_name "EWSR1-206"; exon_number "5"; exon_id "ENSE00003495391.1"; talon_gene "55062"; talon_transcript "196533"; talon_exon "905354"; ccdsid "CCDS13851.1"; exon_status "KNOWN"; level "2"; protein_id "ENSP00000381031.2"; source "HAVANA"; tag "CCDS";
chr22	HAVANA	exon	29282390	29282557	.	+	.	gene_id "ENSG00000182944.17"; transcript_id "ENST00000397938.6"; gene_type "protein_coding"; gene_status "KNOWN"; gene_name "EWSR1"; transcript_type "protein_coding"; transcript_status "KNOWN"; transcript_name "EWSR1-206"; exon_number "6"; exon_id "ENSE00003523502.1"; talon_gene "55062"; talon_transcript "196533"; talon_exon "905356"; ccdsid "CCDS13851.1"; exon_status "KNOWN"; level "2"; protein_id "ENSP00000381031.2"; source "HAVANA"; tag "CCDS";
chr22	HAVANA	exon	29286923	29287134	.	+	.	gene_id "ENSG00000182944.17"; transcript_id "ENST00000397938.6"; gene_type "protein_coding"; gene_status "KNOWN"; gene_name "EWSR1"; transcript_type "protein_coding"; transcript_status "KNOWN"; transcript_name "EWSR1-206"; exon_number "7"; exon_id "ENSE00003570564.1"; talon_gene "55062"; talon_transcript "196533"; talon_exon "905358"; ccdsid "CCDS13851.1"; exon_status "KNOWN"; level "2"; protein_id "ENSP00000381031.2"; source "HAVANA"; tag "CCDS";
chr22	HAVANA	exon	29288606	29288786	.	+	.	gene_id "ENSG00000182944.17"; transcript_id "ENST00000397938.6"; gene_type "protein_coding"; gene_status "KNOWN"; gene_name "EWSR1"; transcript_type "protein_coding"; transcript_status "KNOWN"; transcript_name "EWSR1-206"; exon_number "8"; exon_id "ENSE00001787873.1"; talon_gene "55062"; talon_transcript "196533"; talon_exon "905385"; ccdsid "CCDS13851.1"; exon_status "KNOWN"; level "2"; protein_id "ENSP00000381031.2"; source "HAVANA"; tag "CCDS";
chr22	HAVANA	exon	29291562	29291599	.	+	.	gene_id "ENSG00000182944.17"; transcript_id "ENST00000397938.6"; gene_type "protein_coding"; gene_status "KNOWN"; gene_name "EWSR1"; transcript_type "protein_coding"; transcript_status "KNOWN"; transcript_name "EWSR1-206"; exon_number "9"; exon_id "ENSE00001300293.1"; talon_gene "55062"; talon_transcript "196533"; talon_exon "905387"; ccdsid "CCDS13851.1"; exon_status "KNOWN"; level "2"; protein_id "ENSP00000381031.2"; source "HAVANA"; tag "CCDS";
chr22	HAVANA	exon	29292137	29292169	.	+	.	gene_id "ENSG00000182944.17"; transcript_id "ENST00000397938.6"; gene_type "protein_coding"; gene_status "KNOWN"; gene_name "EWSR1"; transcript_type "protein_coding"; transcript_status "KNOWN"; transcript_name "EWSR1-206"; exon_number "10"; exon_id "ENSE00003554408.1"; talon_gene "55062"; talon_transcript "196533"; talon_exon "905364"; ccdsid "CCDS13851.1"; exon_status "KNOWN"; level "2"; protein_id "ENSP00000381031.2"; source "HAVANA"; tag "CCDS";
chr22	HAVANA	exon	29292488	29292606	.	+	.	gene_id "ENSG00000182944.17"; transcript_id "ENST00000397938.6"; gene_type "protein_coding"; gene_status "KNOWN"; gene_name "EWSR1"; transcript_type "protein_coding"; transcript_status "KNOWN"; transcript_name "EWSR1-206"; exon_number "11"; exon_id "ENSE00003470269.1"; talon_gene "55062"; talon_transcript "196533"; talon_exon "905366"; ccdsid "CCDS13851.1"; exon_status "KNOWN"; level "2"; protein_id "ENSP00000381031.2"; source "HAVANA"; tag "CCDS";
chr22	HAVANA	exon	29296239	29296368	.	+	.	gene_id "ENSG00000182944.17"; transcript_id "ENST00000397938.6"; gene_type "protein_coding"; gene_status "KNOWN"; gene_name "EWSR1"; transcript_type "protein_coding"; transcript_status "KNOWN"; transcript_name "EWSR1-206"; exon_number "12"; exon_id "ENSE00003524528.1"; talon_gene "55062"; talon_transcript "196533"; talon_exon "905368"; ccdsid "CCDS13851.1"; exon_status "KNOWN"; level "2"; protein_id "ENSP00000381031.2"; source "HAVANA"; tag "CCDS";
chr22	HAVANA	exon	29297827	29297949	.	+	.	gene_id "ENSG00000182944.17"; transcript_id "ENST00000397938.6"; gene_type "protein_coding"; gene_status "KNOWN"; gene_name "EWSR1"; transcript_type "protein_coding"; transcript_status "KNOWN"; transcript_name "EWSR1-206"; exon_number "13"; exon_id "ENSE00003534354.1"; talon_gene "55062"; talon_transcript "196533"; talon_exon "905370"; ccdsid "CCDS13851.1"; exon_status "KNOWN"; level "2"; protein_id "ENSP00000381031.2"; source "HAVANA"; tag "CCDS";
chr22	HAVANA	exon	29298733	29298895	.	+	.	gene_id "ENSG00000182944.17"; transcript_id "ENST00000397938.6"; gene_type "protein_coding"; gene_status "KNOWN"; gene_name "EWSR1"; transcript_type "protein_coding"; transcript_status "KNOWN"; transcript_name "EWSR1-206"; exon_number "14"; exon_id "ENSE00003589287.1"; talon_gene "55062"; talon_transcript "196533"; talon_exon "905372"; ccdsid "CCDS13851.1"; exon_status "KNOWN"; level "2"; protein_id "ENSP00000381031.2"; source "HAVANA"; tag "CCDS";
chr22	HAVANA	exon	29299234	29299331	.	+	.	gene_id "ENSG00000182944.17"; transcript_id "ENST00000397938.6"; gene_type "protein_coding"; gene_status "KNOWN"; gene_name "EWSR1"; transcript_type "protein_coding"; transcript_status "KNOWN"; transcript_name "EWSR1-206"; exon_number "15"; exon_id "ENSE00003684056.1"; talon_gene "55062"; talon_transcript "196533"; talon_exon "905374"; ccdsid "CCDS13851.1"; exon_status "KNOWN"; level "2"; protein_id "ENSP00000381031.2"; source "HAVANA"; tag "CCDS";
chr22	HAVANA	exon	29299599	29299851	.	+	.	gene_id "ENSG00000182944.17"; transcript_id "ENST00000397938.6"; gene_type "protein_coding"; gene_status "KNOWN"; gene_name "EWSR1"; transcript_type "protein_coding"; transcript_status "KNOWN"; transcript_name "EWSR1-206"; exon_number "16"; exon_id "ENSE00003513248.1"; talon_gene "55062"; talon_transcript "196533"; talon_exon "905376"; ccdsid "CCDS13851.1"; exon_status "KNOWN"; level "2"; protein_id "ENSP00000381031.2"; source "HAVANA"; tag "CCDS";
chr22	HAVANA	exon	29300122	29300525	.	+	.	gene_id "ENSG00000182944.17"; transcript_id "ENST00000397938.6"; gene_type "protein_coding"; gene_status "KNOWN"; gene_name "EWSR1"; transcript_type "protein_coding"; transcript_status "KNOWN"; transcript_name "EWSR1-206"; exon_number "17"; exon_id "ENSE00003584832.1"; talon_gene "55062"; talon_transcript "196533"; talon_exon "905388"; ccdsid "CCDS13851.1"; exon_status "KNOWN"; level "2"; protein_id "ENSP00000381031.2"; source "HAVANA"; tag "CCDS";
chr22	TALON	transcript	29268253	29287690	.	+	.	gene_id "ENSG00000182944.17"; transcript_id "ENCODEHT000302613"; gene_name "EWSR1"; gene_status "KNOWN"; gene_type "protein_coding"; transcript_status "NOVEL"; transcript_name "ENCODEHT000302613"; talon_gene "55062"; talon_transcript "302613"; ISM-prefix_to_IDs "196531,196533,196537,196540,196541,196543,302612"; ISM-prefix_transcript "TRUE"; ISM_to_IDs "196531,196533,196537,196540,196541,196543,302612"; ISM_transcript "TRUE";
chr22	HAVANA	exon	29268253	29268349	.	+	.	gene_id "ENSG00000182944.17"; transcript_id "ENCODEHT000302613"; gene_type "protein_coding"; gene_status "KNOWN"; gene_name "EWSR1"; transcript_status "NOVEL"; transcript_name "ENCODEHT000302613"; exon_number "1"; exon_id "ENSE00001712434.1"; talon_gene "55062"; talon_transcript "302613"; talon_exon "905389"; exon_status "KNOWN"; level "2"; protein_id "ENSP00000406824.1"; source "HAVANA"; tag "cds_end_NF";
chr22	ENSEMBL	exon	29272216	29272252	.	+	.	gene_id "ENSG00000182944.17"; transcript_id "ENCODEHT000302613"; gene_type "protein_coding"; gene_status "KNOWN"; gene_name "EWSR1"; transcript_status "NOVEL"; transcript_name "ENCODEHT000302613"; exon_number "2"; exon_id "ENSE00003671623.1"; talon_gene "55062"; talon_transcript "302613"; talon_exon "905345"; ccdsid "CCDS13851.1"; exon_status "KNOWN"; level "3"; protein_id "ENSP00000330896.7"; source "ENSEMBL"; tag "basic";
chr22	HAVANA	exon	29272380	29272431	.	+	.	gene_id "ENSG00000182944.17"; transcript_id "ENCODEHT000302613"; gene_type "protein_coding"; gene_status "KNOWN"; gene_name "EWSR1"; transcript_status "NOVEL"; transcript_name "ENCODEHT000302613"; exon_number "3"; exon_id "ENSE00003531289.1"; talon_gene "55062"; talon_transcript "302613"; talon_exon "905353"; ccdsid "CCDS13851.1"; exon_status "KNOWN"; level "2"; protein_id "ENSP00000381031.2"; source "HAVANA"; tag "CCDS";
chr22	ENSEMBL	exon	29273741	29273864	.	+	.	gene_id "ENSG00000182944.17"; transcript_id "ENCODEHT000302613"; gene_type "protein_coding"; gene_status "KNOWN"; gene_name "EWSR1"; transcript_status "NOVEL"; transcript_name "ENCODEHT000302613"; exon_number "4"; exon_id "ENSE00003584318.1"; talon_gene "55062"; talon_transcript "302613"; talon_exon "905349"; ccdsid "CCDS13851.1"; exon_status "KNOWN"; level "3"; protein_id "ENSP00000330896.7"; source "ENSEMBL"; tag "basic";
chr22	HAVANA	exon	29278030	29278216	.	+	.	gene_id "ENSG00000182944.17"; transcript_id "ENCODEHT000302613"; gene_type "protein_coding"; gene_status "KNOWN"; gene_name "EWSR1"; transcript_status "NOVEL"; transcript_name "ENCODEHT000302613"; exon_number "5"; exon_id "ENSE00003495391.1"; talon_gene "55062"; talon_transcript "302613"; talon_exon "905354"; ccdsid "CCDS13851.1"; exon_status "KNOWN"; level "2"; protein_id "ENSP00000381031.2"; source "HAVANA"; tag "CCDS";
chr22	HAVANA	exon	29282390	29282557	.	+	.	gene_id "ENSG00000182944.17"; transcript_id "ENCODEHT000302613"; gene_type "protein_coding"; gene_status "KNOWN"; gene_name "EWSR1"; transcript_status "NOVEL"; transcript_name "ENCODEHT000302613"; exon_number "6"; exon_id "ENSE00003523502.1"; talon_gene "55062"; talon_transcript "302613"; talon_exon "905356"; ccdsid "CCDS13851.1"; exon_status "KNOWN"; level "2"; protein_id "ENSP00000381031.2"; source "HAVANA"; tag "CCDS";
chr22	TALON	exon	29286923	29287690	.	+	.	gene_id "ENSG00000182944.17"; transcript_id "ENCODEHT000302613"; gene_type "protein_coding"; gene_status "KNOWN"; gene_name "EWSR1"; transcript_status "NOVEL"; transcript_name "ENCODEHT000302613"; exon_number "7"; exon_id "1059305"; talon_gene "55062"; talon_transcript "302613"; talon_exon "1059305"; exon_status "NOVEL";
chr22	HAVANA	transcript	29268273	29300336	.	+	.	gene_id "ENSG00000182944.17"; transcript_id "ENST00000406548.5"; gene_name "EWSR1"; gene_status "KNOWN"; gene_type "protein_coding"; transcript_type "protein_coding"; transcript_status "KNOWN"; transcript_name "EWSR1-207"; talon_gene "55062"; talon_transcript "196537"; ccdsid "CCDS54513.1"; havana_transcript "OTTHUMT00000321346.1"; level "2"; protein_id "ENSP00000385726.1"; source "HAVANA"; tag "CCDS"; transcript_support_level "1";
chr22	HAVANA	exon	29268273	29268349	.	+	.	gene_id "ENSG00000182944.17"; transcript_id "ENST00000406548.5"; gene_type "protein_coding"; gene_status "KNOWN"; gene_name "EWSR1"; transcript_type "protein_coding"; transcript_status "KNOWN"; transcript_name "EWSR1-207"; exon_number "1"; exon_id "ENSE00003618345.1"; talon_gene "55062"; talon_transcript "196537"; talon_exon "905397"; ccdsid "CCDS54513.1"; exon_status "KNOWN"; level "2"; protein_id "ENSP00000385726.1"; source "HAVANA"; tag "CCDS";
chr22	ENSEMBL	exon	29272216	29272252	.	+	.	gene_id "ENSG00000182944.17"; transcript_id "ENST00000406548.5"; gene_type "protein_coding"; gene_status "KNOWN"; gene_name "EWSR1"; transcript_type "protein_coding"; transcript_status "KNOWN"; transcript_name "EWSR1-207"; exon_number "2"; exon_id "ENSE00003671623.1"; talon_gene "55062"; talon_transcript "196537"; talon_exon "905345"; ccdsid "CCDS13851.1"; exon_status "KNOWN"; level "3"; protein_id "ENSP00000330896.7"; source "ENSEMBL"; tag "basic";
chr22	HAVANA	exon	29272380	29272431	.	+	.	gene_id "ENSG00000182944.17"; transcript_id "ENST00000406548.5"; gene_type "protein_coding"; gene_status "KNOWN"; gene_name "EWSR1"; transcript_type "protein_coding"; transcript_status "KNOWN"; transcript_name "EWSR1-207"; exon_number "3"; exon_id "ENSE00003531289.1"; talon_gene "55062"; talon_transcript "196537"; talon_exon "905353"; ccdsid "CCDS13851.1"; exon_status "KNOWN"; level "2"; protein_id "ENSP00000381031.2"; source "HAVANA"; tag "CCDS";
chr22	ENSEMBL	exon	29273741	29273864	.	+	.	gene_id "ENSG00000182944.17"; transcript_id "ENST00000406548.5"; gene_type "protein_coding"; gene_status "KNOWN"; gene_name "EWSR1"; transcript_type "protein_coding"; transcript_status "KNOWN"; transcript_name "EWSR1-207"; exon_number "4"; exon_id "ENSE00003584318.1"; talon_gene "55062"; talon_transcript "196537"; talon_exon "905349"; ccdsid "CCDS13851.1"; exon_status "KNOWN"; level "3"; protein_id "ENSP00000330896.7"; source "ENSEMBL"; tag "basic";
chr22	HAVANA	exon	29278030	29278216	.	+	.	gene_id "ENSG00000182944.17"; transcript_id "ENST00000406548.5"; gene_type "protein_coding"; gene_status "KNOWN"; gene_name "EWSR1"; transcript_type "protein_coding"; transcript_status "KNOWN"; transcript_name "EWSR1-207"; exon_number "5"; exon_id "ENSE00003495391.1"; talon_gene "55062"; talon_transcript "196537"; talon_exon "905354"; ccdsid "CCDS13851.1"; exon_status "KNOWN"; level "2"; protein_id "ENSP00000381031.2"; source "HAVANA"; tag "CCDS";
chr22	HAVANA	exon	29282390	29282557	.	+	.	gene_id "ENSG00000182944.17"; transcript_id "ENST00000406548.5"; gene_type "protein_coding"; gene_status "KNOWN"; gene_name "EWSR1"; transcript_type "protein_coding"; transcript_status "KNOWN"; transcript_name "EWSR1-207"; exon_number "6"; exon_id "ENSE00003523502.1"; talon_gene "55062"; talon_transcript "196537"; talon_exon "905356"; ccdsid "CCDS13851.1"; exon_status "KNOWN"; level "2"; protein_id "ENSP00000381031.2"; source "HAVANA"; tag "CCDS";
chr22	HAVANA	exon	29286923	29287134	.	+	.	gene_id "ENSG00000182944.17"; transcript_id "ENST00000406548.5"; gene_type "protein_coding"; gene_status "KNOWN"; gene_name "EWSR1"; transcript_type "protein_coding"; transcript_status "KNOWN"; transcript_name "EWSR1-207"; exon_number "7"; exon_id "ENSE00003570564.1"; talon_gene "55062"; talon_transcript "196537"; talon_exon "905358"; ccdsid "CCDS13851.1"; exon_status "KNOWN"; level "2"; protein_id "ENSP00000381031.2"; source "HAVANA"; tag "CCDS";
chr22	HAVANA	exon	29288606	29288786	.	+	.	gene_id "ENSG00000182944.17"; transcript_id "ENST00000406548.5"; gene_type "protein_coding"; gene_status "KNOWN"; gene_name "EWSR1"; transcript_type "protein_coding"; transcript_status "KNOWN"; transcript_name "EWSR1-207"; exon_number "8"; exon_id "ENSE00001787873.1"; talon_gene "55062"; talon_transcript "196537"; talon_exon "905385"; ccdsid "CCDS13851.1"; exon_status "KNOWN"; level "2"; protein_id "ENSP00000381031.2"; source "HAVANA"; tag "CCDS";
chr22	HAVANA	exon	29291565	29291599	.	+	.	gene_id "ENSG00000182944.17"; transcript_id "ENST00000406548.5"; gene_type "protein_coding"; gene_status "KNOWN"; gene_name "EWSR1"; transcript_type "protein_coding"; transcript_status "KNOWN"; transcript_name "EWSR1-207"; exon_number "9"; exon_id "ENSE00001626177.1"; talon_gene "55062"; talon_transcript "196537"; talon_exon "905362"; ccdsid "CCDS54513.1"; exon_status "KNOWN"; level "2"; protein_id "ENSP00000385726.1"; source "HAVANA"; tag "CCDS";
chr22	HAVANA	exon	29292137	29292169	.	+	.	gene_id "ENSG00000182944.17"; transcript_id "ENST00000406548.5"; gene_type "protein_coding"; gene_status "KNOWN"; gene_name "EWSR1"; transcript_type "protein_coding"; transcript_status "KNOWN"; transcript_name "EWSR1-207"; exon_number "10"; exon_id "ENSE00003554408.1"; talon_gene "55062"; talon_transcript "196537"; talon_exon "905364"; ccdsid "CCDS13851.1"; exon_status "KNOWN"; level "2"; protein_id "ENSP00000381031.2"; source "HAVANA"; tag "CCDS";
chr22	HAVANA	exon	29292488	29292606	.	+	.	gene_id "ENSG00000182944.17"; transcript_id "ENST00000406548.5"; gene_type "protein_coding"; gene_status "KNOWN"; gene_name "EWSR1"; transcript_type "protein_coding"; transcript_status "KNOWN"; transcript_name "EWSR1-207"; exon_number "11"; exon_id "ENSE00003470269.1"; talon_gene "55062"; talon_transcript "196537"; talon_exon "905366"; ccdsid "CCDS13851.1"; exon_status "KNOWN"; level "2"; protein_id "ENSP00000381031.2"; source "HAVANA"; tag "CCDS";
chr22	HAVANA	exon	29296239	29296368	.	+	.	gene_id "ENSG00000182944.17"; transcript_id "ENST00000406548.5"; gene_type "protein_coding"; gene_status "KNOWN"; gene_name "EWSR1"; transcript_type "protein_coding"; transcript_status "KNOWN"; transcript_name "EWSR1-207"; exon_number "12"; exon_id "ENSE00003524528.1"; talon_gene "55062"; talon_transcript "196537"; talon_exon "905368"; ccdsid "CCDS13851.1"; exon_status "KNOWN"; level "2"; protein_id "ENSP00000381031.2"; source "HAVANA"; tag "CCDS";
chr22	HAVANA	exon	29297827	29297949	.	+	.	gene_id "ENSG00000182944.17"; transcript_id "ENST00000406548.5"; gene_type "protein_coding"; gene_status "KNOWN"; gene_name "EWSR1"; transcript_type "protein_coding"; transcript_status "KNOWN"; transcript_name "EWSR1-207"; exon_number "13"; exon_id "ENSE00003534354.1"; talon_gene "55062"; talon_transcript "196537"; talon_exon "905370"; ccdsid "CCDS13851.1"; exon_status "KNOWN"; level "2"; protein_id "ENSP00000381031.2"; source "HAVANA"; tag "CCDS";
chr22	HAVANA	exon	29298733	29298895	.	+	.	gene_id "ENSG00000182944.17"; transcript_id "ENST00000406548.5"; gene_type "protein_coding"; gene_status "KNOWN"; gene_name "EWSR1"; transcript_type "protein_coding"; transcript_status "KNOWN"; transcript_name "EWSR1-207"; exon_number "14"; exon_id "ENSE00003589287.1"; talon_gene "55062"; talon_transcript "196537"; talon_exon "905372"; ccdsid "CCDS13851.1"; exon_status "KNOWN"; level "2"; protein_id "ENSP00000381031.2"; source "HAVANA"; tag "CCDS";
chr22	HAVANA	exon	29299234	29299331	.	+	.	gene_id "ENSG00000182944.17"; transcript_id "ENST00000406548.5"; gene_type "protein_coding"; gene_status "KNOWN"; gene_name "EWSR1"; transcript_type "protein_coding"; transcript_status "KNOWN"; transcript_name "EWSR1-207"; exon_number "15"; exon_id "ENSE00003684056.1"; talon_gene "55062"; talon_transcript "196537"; talon_exon "905374"; ccdsid "CCDS13851.1"; exon_status "KNOWN"; level "2"; protein_id "ENSP00000381031.2"; source "HAVANA"; tag "CCDS";
chr22	HAVANA	exon	29299599	29299851	.	+	.	gene_id "ENSG00000182944.17"; transcript_id "ENST00000406548.5"; gene_type "protein_coding"; gene_status "KNOWN"; gene_name "EWSR1"; transcript_type "protein_coding"; transcript_status "KNOWN"; transcript_name "EWSR1-207"; exon_number "16"; exon_id "ENSE00003513248.1"; talon_gene "55062"; talon_transcript "196537"; talon_exon "905376"; ccdsid "CCDS13851.1"; exon_status "KNOWN"; level "2"; protein_id "ENSP00000381031.2"; source "HAVANA"; tag "CCDS";
chr22	HAVANA	exon	29300122	29300336	.	+	.	gene_id "ENSG00000182944.17"; transcript_id "ENST00000406548.5"; gene_type "protein_coding"; gene_status "KNOWN"; gene_name "EWSR1"; transcript_type "protein_coding"; transcript_status "KNOWN"; transcript_name "EWSR1-207"; exon_number "17"; exon_id "ENSE00003555299.1"; talon_gene "55062"; talon_transcript "196537"; talon_exon "905400"; ccdsid "CCDS54513.1"; exon_status "KNOWN"; level "2"; protein_id "ENSP00000385726.1"; source "HAVANA"; tag "CCDS";
chr22	HAVANA	transcript	29268282	29288687	.	+	.	gene_id "ENSG00000182944.17"; transcript_id "ENST00000437155.6"; gene_name "EWSR1"; gene_status "KNOWN"; gene_type "protein_coding"; transcript_type "protein_coding"; transcript_status "KNOWN"; transcript_name "EWSR1-211"; talon_gene "55062"; talon_transcript "196538"; havana_transcript "OTTHUMT00000321357.3"; level "2"; protein_id "ENSP00000412670.2"; source "HAVANA"; tag "cds_end_NF"; transcript_support_level "5";
chr22	HAVANA	exon	29268282	29268349	.	+	.	gene_id "ENSG00000182944.17"; transcript_id "ENST00000437155.6"; gene_type "protein_coding"; gene_status "KNOWN"; gene_name "EWSR1"; transcript_type "protein_coding"; transcript_status "KNOWN"; transcript_name "EWSR1-211"; exon_number "1"; exon_id "ENSE00001783499.1"; talon_gene "55062"; talon_transcript "196538"; talon_exon "905401"; exon_status "KNOWN"; level "2"; protein_id "ENSP00000412670.2"; source "HAVANA"; tag "cds_end_NF";
chr22	ENSEMBL	exon	29272216	29272252	.	+	.	gene_id "ENSG00000182944.17"; transcript_id "ENST00000437155.6"; gene_type "protein_coding"; gene_status "KNOWN"; gene_name "EWSR1"; transcript_type "protein_coding"; transcript_status "KNOWN"; transcript_name "EWSR1-211"; exon_number "2"; exon_id "ENSE00003671623.1"; talon_gene "55062"; talon_transcript "196538"; talon_exon "905345"; ccdsid "CCDS13851.1"; exon_status "KNOWN"; level "3"; protein_id "ENSP00000330896.7"; source "ENSEMBL"; tag "basic";
chr22	HAVANA	exon	29272380	29272431	.	+	.	gene_id "ENSG00000182944.17"; transcript_id "ENST00000437155.6"; gene_type "protein_coding"; gene_status "KNOWN"; gene_name "EWSR1"; transcript_type "protein_coding"; transcript_status "KNOWN"; transcript_name "EWSR1-211"; exon_number "3"; exon_id "ENSE00003531289.1"; talon_gene "55062"; talon_transcript "196538"; talon_exon "905353"; ccdsid "CCDS13851.1"; exon_status "KNOWN"; level "2"; protein_id "ENSP00000381031.2"; source "HAVANA"; tag "CCDS";
chr22	HAVANA	exon	29273738	29273864	.	+	.	gene_id "ENSG00000182944.17"; transcript_id "ENST00000437155.6"; gene_type "protein_coding"; gene_status "KNOWN"; gene_name "EWSR1"; transcript_type "protein_coding"; transcript_status "KNOWN"; transcript_name "EWSR1-211"; exon_number "4"; exon_id "ENSE00001615063.1"; talon_gene "55062"; talon_transcript "196538"; talon_exon "905380"; exon_status "KNOWN"; level "2"; protein_id "ENSP00000406824.1"; source "HAVANA"; tag "cds_end_NF";
chr22	HAVANA	exon	29278030	29278216	.	+	.	gene_id "ENSG00000182944.17"; transcript_id "ENST00000437155.6"; gene_type "protein_coding"; gene_status "KNOWN"; gene_name "EWSR1"; transcript_type "protein_coding"; transcript_status "KNOWN"; transcript_name "EWSR1-211"; exon_number "5"; exon_id "ENSE00003495391.1"; talon_gene "55062"; talon_transcript "196538"; talon_exon "905354"; ccdsid "CCDS13851.1"; exon_status "KNOWN"; level "2"; protein_id "ENSP00000381031.2"; source "HAVANA"; tag "CCDS";
chr22	HAVANA	exon	29282390	29282557	.	+	.	gene_id "ENSG00000182944.17"; transcript_id "ENST00000437155.6"; gene_type "protein_coding"; gene_status "KNOWN"; gene_name "EWSR1"; transcript_type "protein_coding"; transcript_status "KNOWN"; transcript_name "EWSR1-211"; exon_number "6"; exon_id "ENSE00003523502.1"; talon_gene "55062"; talon_transcript "196538"; talon_exon "905356"; ccdsid "CCDS13851.1"; exon_status "KNOWN"; level "2"; protein_id "ENSP00000381031.2"; source "HAVANA"; tag "CCDS";
chr22	HAVANA	exon	29286923	29287134	.	+	.	gene_id "ENSG00000182944.17"; transcript_id "ENST00000437155.6"; gene_type "protein_coding"; gene_status "KNOWN"; gene_name "EWSR1"; transcript_type "protein_coding"; transcript_status "KNOWN"; transcript_name "EWSR1-211"; exon_number "7"; exon_id "ENSE00003570564.1"; talon_gene "55062"; talon_transcript "196538"; talon_exon "905358"; ccdsid "CCDS13851.1"; exon_status "KNOWN"; level "2"; protein_id "ENSP00000381031.2"; source "HAVANA"; tag "CCDS";
chr22	HAVANA	exon	29288606	29288687	.	+	.	gene_id "ENSG00000182944.17"; transcript_id "ENST00000437155.6"; gene_type "protein_coding"; gene_status "KNOWN"; gene_name "EWSR1"; transcript_type "protein_coding"; transcript_status "KNOWN"; transcript_name "EWSR1-211"; exon_number "8"; exon_id "ENSE00001750328.1"; talon_gene "55062"; talon_transcript "196538"; talon_exon "905402"; exon_status "KNOWN"; level "2"; protein_id "ENSP00000412670.2"; source "HAVANA"; tag "cds_end_NF";
chr22	HAVANA	transcript	29268291	29300525	.	+	.	gene_id "ENSG00000182944.17"; transcript_id "ENST00000331029.11"; gene_name "EWSR1"; gene_status "KNOWN"; gene_type "protein_coding"; transcript_type "protein_coding"; transcript_status "KNOWN"; transcript_name "EWSR1-201"; talon_gene "55062"; talon_transcript "196540"; havana_transcript "OTTHUMT00000321351.1"; level "2"; protein_id "ENSP00000330516.7"; source "HAVANA"; tag "basic"; transcript_support_level "5";
chr22	HAVANA	exon	29268291	29268349	.	+	.	gene_id "ENSG00000182944.17"; transcript_id "ENST00000331029.11"; gene_type "protein_coding"; gene_status "KNOWN"; gene_name "EWSR1"; transcript_type "protein_coding"; transcript_status "KNOWN"; transcript_name "EWSR1-201"; exon_number "1"; exon_id "ENSE00001930494.1"; talon_gene "55062"; talon_transcript "196540"; talon_exon "905407"; exon_status "KNOWN"; level "2"; protein_id "ENSP00000330516.7"; source "HAVANA"; tag "basic";
chr22	ENSEMBL	exon	29272216	29272252	.	+	.	gene_id "ENSG00000182944.17"; transcript_id "ENST00000331029.11"; gene_type "protein_coding"; gene_status "KNOWN"; gene_name "EWSR1"; transcript_type "protein_coding"; transcript_status "KNOWN"; transcript_name "EWSR1-201"; exon_number "2"; exon_id "ENSE00003671623.1"; talon_gene "55062"; talon_transcript "196540"; talon_exon "905345"; ccdsid "CCDS13851.1"; exon_status "KNOWN"; level "3"; protein_id "ENSP00000330896.7"; source "ENSEMBL"; tag "basic";
chr22	HAVANA	exon	29272380	29272431	.	+	.	gene_id "ENSG00000182944.17"; transcript_id "ENST00000331029.11"; gene_type "protein_coding"; gene_status "KNOWN"; gene_name "EWSR1"; transcript_type "protein_coding"; transcript_status "KNOWN"; transcript_name "EWSR1-201"; exon_number "3"; exon_id "ENSE00003531289.1"; talon_gene "55062"; talon_transcript "196540"; talon_exon "905353"; ccdsid "CCDS13851.1"; exon_status "KNOWN"; level "2"; protein_id "ENSP00000381031.2"; source "HAVANA"; tag "CCDS";
chr22	ENSEMBL	exon	29273741	29273864	.	+	.	gene_id "ENSG00000182944.17"; transcript_id "ENST00000331029.11"; gene_type "protein_coding"; gene_status "KNOWN"; gene_name "EWSR1"; transcript_type "protein_coding"; transcript_status "KNOWN"; transcript_name "EWSR1-201"; exon_number "4"; exon_id "ENSE00003584318.1"; talon_gene "55062"; talon_transcript "196540"; talon_exon "905349"; ccdsid "CCDS13851.1"; exon_status "KNOWN"; level "3"; protein_id "ENSP00000330896.7"; source "ENSEMBL"; tag "basic";
chr22	HAVANA	exon	29278030	29278216	.	+	.	gene_id "ENSG00000182944.17"; transcript_id "ENST00000331029.11"; gene_type "protein_coding"; gene_status "KNOWN"; gene_name "EWSR1"; transcript_type "protein_coding"; transcript_status "KNOWN"; transcript_name "EWSR1-201"; exon_number "5"; exon_id "ENSE00003495391.1"; talon_gene "55062"; talon_transcript "196540"; talon_exon "905354"; ccdsid "CCDS13851.1"; exon_status "KNOWN"; level "2"; protein_id "ENSP00000381031.2"; source "HAVANA"; tag "CCDS";
chr22	HAVANA	exon	29282390	29282557	.	+	.	gene_id "ENSG00000182944.17"; transcript_id "ENST00000331029.11"; gene_type "protein_coding"; gene_status "KNOWN"; gene_name "EWSR1"; transcript_type "protein_coding"; transcript_status "KNOWN"; transcript_name "EWSR1-201"; exon_number "6"; exon_id "ENSE00003523502.1"; talon_gene "55062"; talon_transcript "196540"; talon_exon "905356"; ccdsid "CCDS13851.1"; exon_status "KNOWN"; level "2"; protein_id "ENSP00000381031.2"; source "HAVANA"; tag "CCDS";
chr22	HAVANA	exon	29286923	29287134	.	+	.	gene_id "ENSG00000182944.17"; transcript_id "ENST00000331029.11"; gene_type "protein_coding"; gene_status "KNOWN"; gene_name "EWSR1"; transcript_type "protein_coding"; transcript_status "KNOWN"; transcript_name "EWSR1-201"; exon_number "7"; exon_id "ENSE00003570564.1"; talon_gene "55062"; talon_transcript "196540"; talon_exon "905358"; ccdsid "CCDS13851.1"; exon_status "KNOWN"; level "2"; protein_id "ENSP00000381031.2"; source "HAVANA"; tag "CCDS";
chr22	HAVANA	exon	29288606	29288755	.	+	.	gene_id "ENSG00000182944.17"; transcript_id "ENST00000331029.11"; gene_type "protein_coding"; gene_status "KNOWN"; gene_name "EWSR1"; transcript_type "protein_coding"; transcript_status "KNOWN"; transcript_name "EWSR1-201"; exon_number "8"; exon_id "ENSE00001552585.1"; talon_gene "55062"; talon_transcript "196540"; talon_exon "905408"; exon_status "KNOWN"; level "2"; protein_id "ENSP00000330516.7"; source "HAVANA"; tag "basic";
chr22	HAVANA	exon	29292500	29292606	.	+	.	gene_id "ENSG00000182944.17"; transcript_id "ENST00000331029.11"; gene_type "protein_coding"; gene_status "KNOWN"; gene_name "EWSR1"; transcript_type "protein_coding"; transcript_status "KNOWN"; transcript_name "EWSR1-201"; exon_number "9"; exon_id "ENSE00001558454.1"; talon_gene "55062"; talon_transcript "196540"; talon_exon "905410"; exon_status "KNOWN"; level "2"; protein_id "ENSP00000330516.7"; source "HAVANA"; tag "basic";
chr22	HAVANA	exon	29296239	29296368	.	+	.	gene_id "ENSG00000182944.17"; transcript_id "ENST00000331029.11"; gene_type "protein_coding"; gene_status "KNOWN"; gene_name "EWSR1"; transcript_type "protein_coding"; transcript_status "KNOWN"; transcript_name "EWSR1-201"; exon_number "10"; exon_id "ENSE00003524528.1"; talon_gene "55062"; talon_transcript "196540"; talon_exon "905368"; ccdsid "CCDS13851.1"; exon_status "KNOWN"; level "2"; protein_id "ENSP00000381031.2"; source "HAVANA"; tag "CCDS";
chr22	HAVANA	exon	29297827	29297949	.	+	.	gene_id "ENSG00000182944.17"; transcript_id "ENST00000331029.11"; gene_type "protein_coding"; gene_status "KNOWN"; gene_name "EWSR1"; transcript_type "protein_coding"; transcript_status "KNOWN"; transcript_name "EWSR1-201"; exon_number "11"; exon_id "ENSE00003534354.1"; talon_gene "55062"; talon_transcript "196540"; talon_exon "905370"; ccdsid "CCDS13851.1"; exon_status "KNOWN"; level "2"; protein_id "ENSP00000381031.2"; source "HAVANA"; tag "CCDS";
chr22	HAVANA	exon	29298733	29298895	.	+	.	gene_id "ENSG00000182944.17"; transcript_id "ENST00000331029.11"; gene_type "protein_coding"; gene_status "KNOWN"; gene_name "EWSR1"; transcript_type "protein_coding"; transcript_status "KNOWN"; transcript_name "EWSR1-201"; exon_number "12"; exon_id "ENSE00003589287.1"; talon_gene "55062"; talon_transcript "196540"; talon_exon "905372"; ccdsid "CCDS13851.1"; exon_status "KNOWN"; level "2"; protein_id "ENSP00000381031.2"; source "HAVANA"; tag "CCDS";
chr22	HAVANA	exon	29299234	29299331	.	+	.	gene_id "ENSG00000182944.17"; transcript_id "ENST00000331029.11"; gene_type "protein_coding"; gene_status "KNOWN"; gene_name "EWSR1"; transcript_type "protein_coding"; transcript_status "KNOWN"; transcript_name "EWSR1-201"; exon_number "13"; exon_id "ENSE00003684056.1"; talon_gene "55062"; talon_transcript "196540"; talon_exon "905374"; ccdsid "CCDS13851.1"; exon_status "KNOWN"; level "2"; protein_id "ENSP00000381031.2"; source "HAVANA"; tag "CCDS";
chr22	HAVANA	exon	29299599	29299851	.	+	.	gene_id "ENSG00000182944.17"; transcript_id "ENST00000331029.11"; gene_type "protein_coding"; gene_status "KNOWN"; gene_name "EWSR1"; transcript_type "protein_coding"; transcript_status "KNOWN"; transcript_name "EWSR1-201"; exon_number "14"; exon_id "ENSE00003513248.1"; talon_gene "55062"; talon_transcript "196540"; talon_exon "905376"; ccdsid "CCDS13851.1"; exon_status "KNOWN"; level "2"; protein_id "ENSP00000381031.2"; source "HAVANA"; tag "CCDS";
chr22	HAVANA	exon	29300122	29300525	.	+	.	gene_id "ENSG00000182944.17"; transcript_id "ENST00000331029.11"; gene_type "protein_coding"; gene_status "KNOWN"; gene_name "EWSR1"; transcript_type "protein_coding"; transcript_status "KNOWN"; transcript_name "EWSR1-201"; exon_number "15"; exon_id "ENSE00003584832.1"; talon_gene "55062"; talon_transcript "196540"; talon_exon "905388"; ccdsid "CCDS13851.1"; exon_status "KNOWN"; level "2"; protein_id "ENSP00000381031.2"; source "HAVANA"; tag "CCDS";
chr22	HAVANA	transcript	29268313	29291019	.	+	.	gene_id "ENSG00000182944.17"; transcript_id "ENST00000483415.5"; gene_name "EWSR1"; gene_status "KNOWN"; gene_type "protein_coding"; transcript_type "retained_intron"; transcript_status "KNOWN"; transcript_name "EWSR1-217"; talon_gene "55062"; talon_transcript "196541"; havana_transcript "OTTHUMT00000321350.1"; level "2"; source "HAVANA"; transcript_support_level "1";
chr22	HAVANA	exon	29268313	29268349	.	+	.	gene_id "ENSG00000182944.17"; transcript_id "ENST00000483415.5"; gene_type "protein_coding"; gene_status "KNOWN"; gene_name "EWSR1"; transcript_type "retained_intron"; transcript_status "KNOWN"; transcript_name "EWSR1-217"; exon_number "1"; exon_id "ENSE00001951625.1"; talon_gene "55062"; talon_transcript "196541"; talon_exon "905411"; exon_status "KNOWN"; level "2"; source "HAVANA";
chr22	ENSEMBL	exon	29272216	29272252	.	+	.	gene_id "ENSG00000182944.17"; transcript_id "ENST00000483415.5"; gene_type "protein_coding"; gene_status "KNOWN"; gene_name "EWSR1"; transcript_type "retained_intron"; transcript_status "KNOWN"; transcript_name "EWSR1-217"; exon_number "2"; exon_id "ENSE00003671623.1"; talon_gene "55062"; talon_transcript "196541"; talon_exon "905345"; ccdsid "CCDS13851.1"; exon_status "KNOWN"; level "3"; protein_id "ENSP00000330896.7"; source "ENSEMBL"; tag "basic";
chr22	HAVANA	exon	29272380	29272431	.	+	.	gene_id "ENSG00000182944.17"; transcript_id "ENST00000483415.5"; gene_type "protein_coding"; gene_status "KNOWN"; gene_name "EWSR1"; transcript_type "retained_intron"; transcript_status "KNOWN"; transcript_name "EWSR1-217"; exon_number "3"; exon_id "ENSE00003531289.1"; talon_gene "55062"; talon_transcript "196541"; talon_exon "905353"; ccdsid "CCDS13851.1"; exon_status "KNOWN"; level "2"; protein_id "ENSP00000381031.2"; source "HAVANA"; tag "CCDS";
chr22	ENSEMBL	exon	29273741	29273864	.	+	.	gene_id "ENSG00000182944.17"; transcript_id "ENST00000483415.5"; gene_type "protein_coding"; gene_status "KNOWN"; gene_name "EWSR1"; transcript_type "retained_intron"; transcript_status "KNOWN"; transcript_name "EWSR1-217"; exon_number "4"; exon_id "ENSE00003584318.1"; talon_gene "55062"; talon_transcript "196541"; talon_exon "905349"; ccdsid "CCDS13851.1"; exon_status "KNOWN"; level "3"; protein_id "ENSP00000330896.7"; source "ENSEMBL"; tag "basic";
chr22	HAVANA	exon	29278030	29278216	.	+	.	gene_id "ENSG00000182944.17"; transcript_id "ENST00000483415.5"; gene_type "protein_coding"; gene_status "KNOWN"; gene_name "EWSR1"; transcript_type "retained_intron"; transcript_status "KNOWN"; transcript_name "EWSR1-217"; exon_number "5"; exon_id "ENSE00003495391.1"; talon_gene "55062"; talon_transcript "196541"; talon_exon "905354"; ccdsid "CCDS13851.1"; exon_status "KNOWN"; level "2"; protein_id "ENSP00000381031.2"; source "HAVANA"; tag "CCDS";
chr22	HAVANA	exon	29282390	29282557	.	+	.	gene_id "ENSG00000182944.17"; transcript_id "ENST00000483415.5"; gene_type "protein_coding"; gene_status "KNOWN"; gene_name "EWSR1"; transcript_type "retained_intron"; transcript_status "KNOWN"; transcript_name "EWSR1-217"; exon_number "6"; exon_id "ENSE00003523502.1"; talon_gene "55062"; talon_transcript "196541"; talon_exon "905356"; ccdsid "CCDS13851.1"; exon_status "KNOWN"; level "2"; protein_id "ENSP00000381031.2"; source "HAVANA"; tag "CCDS";
chr22	HAVANA	exon	29286923	29287134	.	+	.	gene_id "ENSG00000182944.17"; transcript_id "ENST00000483415.5"; gene_type "protein_coding"; gene_status "KNOWN"; gene_name "EWSR1"; transcript_type "retained_intron"; transcript_status "KNOWN"; transcript_name "EWSR1-217"; exon_number "7"; exon_id "ENSE00003570564.1"; talon_gene "55062"; talon_transcript "196541"; talon_exon "905358"; ccdsid "CCDS13851.1"; exon_status "KNOWN"; level "2"; protein_id "ENSP00000381031.2"; source "HAVANA"; tag "CCDS";
chr22	HAVANA	exon	29288606	29291019	.	+	.	gene_id "ENSG00000182944.17"; transcript_id "ENST00000483415.5"; gene_type "protein_coding"; gene_status "KNOWN"; gene_name "EWSR1"; transcript_type "retained_intron"; transcript_status "KNOWN"; transcript_name "EWSR1-217"; exon_number "8"; exon_id "ENSE00001861491.1"; talon_gene "55062"; talon_transcript "196541"; talon_exon "905412"; exon_status "KNOWN"; level "2"; source "HAVANA";
chr22	HAVANA	transcript	29268326	29288679	.	+	.	gene_id "ENSG00000182944.17"; transcript_id "ENST00000455726.5"; gene_name "EWSR1"; gene_status "KNOWN"; gene_type "protein_coding"; transcript_type "protein_coding"; transcript_status "KNOWN"; transcript_name "EWSR1-214"; talon_gene "55062"; talon_transcript "196544"; havana_transcript "OTTHUMT00000321362.2"; level "2"; protein_id "ENSP00000393637.1"; source "HAVANA"; tag "cds_end_NF"; transcript_support_level "3";
chr22	HAVANA	exon	29268326	29268349	.	+	.	gene_id "ENSG00000182944.17"; transcript_id "ENST00000455726.5"; gene_type "protein_coding"; gene_status "KNOWN"; gene_name "EWSR1"; transcript_type "protein_coding"; transcript_status "KNOWN"; transcript_name "EWSR1-214"; exon_number "1"; exon_id "ENSE00001804368.1"; talon_gene "55062"; talon_transcript "196544"; talon_exon "905418"; ccdsid "CCDS54514.1"; exon_status "KNOWN"; level "2"; protein_id "ENSP00000393637.1"; source "HAVANA"; tag "cds_end_NF";
chr22	ENSEMBL	exon	29272216	29272252	.	+	.	gene_id "ENSG00000182944.17"; transcript_id "ENST00000455726.5"; gene_type "protein_coding"; gene_status "KNOWN"; gene_name "EWSR1"; transcript_type "protein_coding"; transcript_status "KNOWN"; transcript_name "EWSR1-214"; exon_number "2"; exon_id "ENSE00003671623.1"; talon_gene "55062"; talon_transcript "196544"; talon_exon "905345"; ccdsid "CCDS13851.1"; exon_status "KNOWN"; level "3"; protein_id "ENSP00000330896.7"; source "ENSEMBL"; tag "basic";
chr22	HAVANA	exon	29272380	29272431	.	+	.	gene_id "ENSG00000182944.17"; transcript_id "ENST00000455726.5"; gene_type "protein_coding"; gene_status "KNOWN"; gene_name "EWSR1"; transcript_type "protein_coding"; transcript_status "KNOWN"; transcript_name "EWSR1-214"; exon_number "3"; exon_id "ENSE00003531289.1"; talon_gene "55062"; talon_transcript "196544"; talon_exon "905353"; ccdsid "CCDS13851.1"; exon_status "KNOWN"; level "2"; protein_id "ENSP00000381031.2"; source "HAVANA"; tag "CCDS";
chr22	ENSEMBL	exon	29273741	29273864	.	+	.	gene_id "ENSG00000182944.17"; transcript_id "ENST00000455726.5"; gene_type "protein_coding"; gene_status "KNOWN"; gene_name "EWSR1"; transcript_type "protein_coding"; transcript_status "KNOWN"; transcript_name "EWSR1-214"; exon_number "4"; exon_id "ENSE00003584318.1"; talon_gene "55062"; talon_transcript "196544"; talon_exon "905349"; ccdsid "CCDS13851.1"; exon_status "KNOWN"; level "3"; protein_id "ENSP00000330896.7"; source "ENSEMBL"; tag "basic";
chr22	HAVANA	exon	29278030	29278216	.	+	.	gene_id "ENSG00000182944.17"; transcript_id "ENST00000455726.5"; gene_type "protein_coding"; gene_status "KNOWN"; gene_name "EWSR1"; transcript_type "protein_coding"; transcript_status "KNOWN"; transcript_name "EWSR1-214"; exon_number "5"; exon_id "ENSE00003495391.1"; talon_gene "55062"; talon_transcript "196544"; talon_exon "905354"; ccdsid "CCDS13851.1"; exon_status "KNOWN"; level "2"; protein_id "ENSP00000381031.2"; source "HAVANA"; tag "CCDS";
chr22	HAVANA	exon	29286923	29287134	.	+	.	gene_id "ENSG00000182944.17"; transcript_id "ENST00000455726.5"; gene_type "protein_coding"; gene_status "KNOWN"; gene_name "EWSR1"; transcript_type "protein_coding"; transcript_status "KNOWN"; transcript_name "EWSR1-214"; exon_number "6"; exon_id "ENSE00003570564.1"; talon_gene "55062"; talon_transcript "196544"; talon_exon "905358"; ccdsid "CCDS13851.1"; exon_status "KNOWN"; level "2"; protein_id "ENSP00000381031.2"; source "HAVANA"; tag "CCDS";
chr22	HAVANA	exon	29288606	29288679	.	+	.	gene_id "ENSG00000182944.17"; transcript_id "ENST00000455726.5"; gene_type "protein_coding"; gene_status "KNOWN"; gene_name "EWSR1"; transcript_type "protein_coding"; transcript_status "KNOWN"; transcript_name "EWSR1-214"; exon_number "7"; exon_id "ENSE00001725714.1"; talon_gene "55062"; talon_transcript "196544"; talon_exon "905420"; exon_status "KNOWN"; level "2"; protein_id "ENSP00000393637.1"; source "HAVANA"; tag "cds_end_NF";
chr22	HAVANA	transcript	29268326	29300336	.	+	.	gene_id "ENSG00000182944.17"; transcript_id "ENST00000332035.10"; gene_name "EWSR1"; gene_status "KNOWN"; gene_type "protein_coding"; transcript_type "protein_coding"; transcript_status "KNOWN"; transcript_name "EWSR1-202"; talon_gene "55062"; talon_transcript "196545"; ccdsid "CCDS54514.1"; havana_transcript "OTTHUMT00000321352.1"; level "2"; protein_id "ENSP00000331699.6"; source "HAVANA"; tag "CCDS"; transcript_support_level "2";
chr22	HAVANA	exon	29268326	29268349	.	+	.	gene_id "ENSG00000182944.17"; transcript_id "ENST00000332035.10"; gene_type "protein_coding"; gene_status "KNOWN"; gene_name "EWSR1"; transcript_type "protein_coding"; transcript_status "KNOWN"; transcript_name "EWSR1-202"; exon_number "1"; exon_id "ENSE00001804368.1"; talon_gene "55062"; talon_transcript "196545"; talon_exon "905418"; ccdsid "CCDS54514.1"; exon_status "KNOWN"; level "2"; protein_id "ENSP00000393637.1"; source "HAVANA"; tag "cds_end_NF";
chr22	ENSEMBL	exon	29272216	29272252	.	+	.	gene_id "ENSG00000182944.17"; transcript_id "ENST00000332035.10"; gene_type "protein_coding"; gene_status "KNOWN"; gene_name "EWSR1"; transcript_type "protein_coding"; transcript_status "KNOWN"; transcript_name "EWSR1-202"; exon_number "2"; exon_id "ENSE00003671623.1"; talon_gene "55062"; talon_transcript "196545"; talon_exon "905345"; ccdsid "CCDS13851.1"; exon_status "KNOWN"; level "3"; protein_id "ENSP00000330896.7"; source "ENSEMBL"; tag "basic";
chr22	HAVANA	exon	29272380	29272431	.	+	.	gene_id "ENSG00000182944.17"; transcript_id "ENST00000332035.10"; gene_type "protein_coding"; gene_status "KNOWN"; gene_name "EWSR1"; transcript_type "protein_coding"; transcript_status "KNOWN"; transcript_name "EWSR1-202"; exon_number "3"; exon_id "ENSE00003531289.1"; talon_gene "55062"; talon_transcript "196545"; talon_exon "905353"; ccdsid "CCDS13851.1"; exon_status "KNOWN"; level "2"; protein_id "ENSP00000381031.2"; source "HAVANA"; tag "CCDS";
chr22	ENSEMBL	exon	29273741	29273864	.	+	.	gene_id "ENSG00000182944.17"; transcript_id "ENST00000332035.10"; gene_type "protein_coding"; gene_status "KNOWN"; gene_name "EWSR1"; transcript_type "protein_coding"; transcript_status "KNOWN"; transcript_name "EWSR1-202"; exon_number "4"; exon_id "ENSE00003584318.1"; talon_gene "55062"; talon_transcript "196545"; talon_exon "905349"; ccdsid "CCDS13851.1"; exon_status "KNOWN"; level "3"; protein_id "ENSP00000330896.7"; source "ENSEMBL"; tag "basic";
chr22	HAVANA	exon	29278030	29278216	.	+	.	gene_id "ENSG00000182944.17"; transcript_id "ENST00000332035.10"; gene_type "protein_coding"; gene_status "KNOWN"; gene_name "EWSR1"; transcript_type "protein_coding"; transcript_status "KNOWN"; transcript_name "EWSR1-202"; exon_number "5"; exon_id "ENSE00003495391.1"; talon_gene "55062"; talon_transcript "196545"; talon_exon "905354"; ccdsid "CCDS13851.1"; exon_status "KNOWN"; level "2"; protein_id "ENSP00000381031.2"; source "HAVANA"; tag "CCDS";
chr22	HAVANA	exon	29286923	29287134	.	+	.	gene_id "ENSG00000182944.17"; transcript_id "ENST00000332035.10"; gene_type "protein_coding"; gene_status "KNOWN"; gene_name "EWSR1"; transcript_type "protein_coding"; transcript_status "KNOWN"; transcript_name "EWSR1-202"; exon_number "6"; exon_id "ENSE00003570564.1"; talon_gene "55062"; talon_transcript "196545"; talon_exon "905358"; ccdsid "CCDS13851.1"; exon_status "KNOWN"; level "2"; protein_id "ENSP00000381031.2"; source "HAVANA"; tag "CCDS";
chr22	HAVANA	exon	29288606	29288786	.	+	.	gene_id "ENSG00000182944.17"; transcript_id "ENST00000332035.10"; gene_type "protein_coding"; gene_status "KNOWN"; gene_name "EWSR1"; transcript_type "protein_coding"; transcript_status "KNOWN"; transcript_name "EWSR1-202"; exon_number "7"; exon_id "ENSE00001787873.1"; talon_gene "55062"; talon_transcript "196545"; talon_exon "905385"; ccdsid "CCDS13851.1"; exon_status "KNOWN"; level "2"; protein_id "ENSP00000381031.2"; source "HAVANA"; tag "CCDS";
chr22	HAVANA	exon	29291562	29291599	.	+	.	gene_id "ENSG00000182944.17"; transcript_id "ENST00000332035.10"; gene_type "protein_coding"; gene_status "KNOWN"; gene_name "EWSR1"; transcript_type "protein_coding"; transcript_status "KNOWN"; transcript_name "EWSR1-202"; exon_number "8"; exon_id "ENSE00001300293.1"; talon_gene "55062"; talon_transcript "196545"; talon_exon "905387"; ccdsid "CCDS13851.1"; exon_status "KNOWN"; level "2"; protein_id "ENSP00000381031.2"; source "HAVANA"; tag "CCDS";
chr22	HAVANA	exon	29292137	29292169	.	+	.	gene_id "ENSG00000182944.17"; transcript_id "ENST00000332035.10"; gene_type "protein_coding"; gene_status "KNOWN"; gene_name "EWSR1"; transcript_type "protein_coding"; transcript_status "KNOWN"; transcript_name "EWSR1-202"; exon_number "9"; exon_id "ENSE00003554408.1"; talon_gene "55062"; talon_transcript "196545"; talon_exon "905364"; ccdsid "CCDS13851.1"; exon_status "KNOWN"; level "2"; protein_id "ENSP00000381031.2"; source "HAVANA"; tag "CCDS";
chr22	HAVANA	exon	29292488	29292606	.	+	.	gene_id "ENSG00000182944.17"; transcript_id "ENST00000332035.10"; gene_type "protein_coding"; gene_status "KNOWN"; gene_name "EWSR1"; transcript_type "protein_coding"; transcript_status "KNOWN"; transcript_name "EWSR1-202"; exon_number "10"; exon_id "ENSE00003470269.1"; talon_gene "55062"; talon_transcript "196545"; talon_exon "905366"; ccdsid "CCDS13851.1"; exon_status "KNOWN"; level "2"; protein_id "ENSP00000381031.2"; source "HAVANA"; tag "CCDS";
chr22	HAVANA	exon	29296239	29296368	.	+	.	gene_id "ENSG00000182944.17"; transcript_id "ENST00000332035.10"; gene_type "protein_coding"; gene_status "KNOWN"; gene_name "EWSR1"; transcript_type "protein_coding"; transcript_status "KNOWN"; transcript_name "EWSR1-202"; exon_number "11"; exon_id "ENSE00003524528.1"; talon_gene "55062"; talon_transcript "196545"; talon_exon "905368"; ccdsid "CCDS13851.1"; exon_status "KNOWN"; level "2"; protein_id "ENSP00000381031.2"; source "HAVANA"; tag "CCDS";
chr22	HAVANA	exon	29297827	29297949	.	+	.	gene_id "ENSG00000182944.17"; transcript_id "ENST00000332035.10"; gene_type "protein_coding"; gene_status "KNOWN"; gene_name "EWSR1"; transcript_type "protein_coding"; transcript_status "KNOWN"; transcript_name "EWSR1-202"; exon_number "12"; exon_id "ENSE00003534354.1"; talon_gene "55062"; talon_transcript "196545"; talon_exon "905370"; ccdsid "CCDS13851.1"; exon_status "KNOWN"; level "2"; protein_id "ENSP00000381031.2"; source "HAVANA"; tag "CCDS";
chr22	HAVANA	exon	29298733	29298895	.	+	.	gene_id "ENSG00000182944.17"; transcript_id "ENST00000332035.10"; gene_type "protein_coding"; gene_status "KNOWN"; gene_name "EWSR1"; transcript_type "protein_coding"; transcript_status "KNOWN"; transcript_name "EWSR1-202"; exon_number "13"; exon_id "ENSE00003589287.1"; talon_gene "55062"; talon_transcript "196545"; talon_exon "905372"; ccdsid "CCDS13851.1"; exon_status "KNOWN"; level "2"; protein_id "ENSP00000381031.2"; source "HAVANA"; tag "CCDS";
chr22	HAVANA	exon	29299234	29299331	.	+	.	gene_id "ENSG00000182944.17"; transcript_id "ENST00000332035.10"; gene_type "protein_coding"; gene_status "KNOWN"; gene_name "EWSR1"; transcript_type "protein_coding"; transcript_status "KNOWN"; transcript_name "EWSR1-202"; exon_number "14"; exon_id "ENSE00003684056.1"; talon_gene "55062"; talon_transcript "196545"; talon_exon "905374"; ccdsid "CCDS13851.1"; exon_status "KNOWN"; level "2"; protein_id "ENSP00000381031.2"; source "HAVANA"; tag "CCDS";
chr22	HAVANA	exon	29299599	29299851	.	+	.	gene_id "ENSG00000182944.17"; transcript_id "ENST00000332035.10"; gene_type "protein_coding"; gene_status "KNOWN"; gene_name "EWSR1"; transcript_type "protein_coding"; transcript_status "KNOWN"; transcript_name "EWSR1-202"; exon_number "15"; exon_id "ENSE00003513248.1"; talon_gene "55062"; talon_transcript "196545"; talon_exon "905376"; ccdsid "CCDS13851.1"; exon_status "KNOWN"; level "2"; protein_id "ENSP00000381031.2"; source "HAVANA"; tag "CCDS";
chr22	HAVANA	exon	29300122	29300336	.	+	.	gene_id "ENSG00000182944.17"; transcript_id "ENST00000332035.10"; gene_type "protein_coding"; gene_status "KNOWN"; gene_name "EWSR1"; transcript_type "protein_coding"; transcript_status "KNOWN"; transcript_name "EWSR1-202"; exon_number "16"; exon_id "ENSE00003555299.1"; talon_gene "55062"; talon_transcript "196545"; talon_exon "905400"; ccdsid "CCDS54513.1"; exon_status "KNOWN"; level "2"; protein_id "ENSP00000385726.1"; source "HAVANA"; tag "CCDS";
chr22	TALON	transcript	29272380	29300522	.	+	.	gene_id "ENSG00000182944.17"; transcript_id "ENCODEHT000302870"; gene_name "EWSR1"; gene_status "KNOWN"; gene_type "protein_coding"; transcript_status "NOVEL"; transcript_name "ENCODEHT000302870"; talon_gene "55062"; talon_transcript "302870"; ISM-suffix_to_IDs "196537,302839"; ISM-suffix_transcript "TRUE"; ISM_to_IDs "196537,302839"; ISM_transcript "TRUE";
chr22	HAVANA	exon	29272380	29272431	.	+	.	gene_id "ENSG00000182944.17"; transcript_id "ENCODEHT000302870"; gene_type "protein_coding"; gene_status "KNOWN"; gene_name "EWSR1"; transcript_status "NOVEL"; transcript_name "ENCODEHT000302870"; exon_number "1"; exon_id "ENSE00003531289.1"; talon_gene "55062"; talon_transcript "302870"; talon_exon "905353"; ccdsid "CCDS13851.1"; exon_status "KNOWN"; level "2"; protein_id "ENSP00000381031.2"; source "HAVANA"; tag "CCDS";
chr22	ENSEMBL	exon	29273741	29273864	.	+	.	gene_id "ENSG00000182944.17"; transcript_id "ENCODEHT000302870"; gene_type "protein_coding"; gene_status "KNOWN"; gene_name "EWSR1"; transcript_status "NOVEL"; transcript_name "ENCODEHT000302870"; exon_number "2"; exon_id "ENSE00003584318.1"; talon_gene "55062"; talon_transcript "302870"; talon_exon "905349"; ccdsid "CCDS13851.1"; exon_status "KNOWN"; level "3"; protein_id "ENSP00000330896.7"; source "ENSEMBL"; tag "basic";
chr22	HAVANA	exon	29278030	29278216	.	+	.	gene_id "ENSG00000182944.17"; transcript_id "ENCODEHT000302870"; gene_type "protein_coding"; gene_status "KNOWN"; gene_name "EWSR1"; transcript_status "NOVEL"; transcript_name "ENCODEHT000302870"; exon_number "3"; exon_id "ENSE00003495391.1"; talon_gene "55062"; talon_transcript "302870"; talon_exon "905354"; ccdsid "CCDS13851.1"; exon_status "KNOWN"; level "2"; protein_id "ENSP00000381031.2"; source "HAVANA"; tag "CCDS";
chr22	HAVANA	exon	29282390	29282557	.	+	.	gene_id "ENSG00000182944.17"; transcript_id "ENCODEHT000302870"; gene_type "protein_coding"; gene_status "KNOWN"; gene_name "EWSR1"; transcript_status "NOVEL"; transcript_name "ENCODEHT000302870"; exon_number "4"; exon_id "ENSE00003523502.1"; talon_gene "55062"; talon_transcript "302870"; talon_exon "905356"; ccdsid "CCDS13851.1"; exon_status "KNOWN"; level "2"; protein_id "ENSP00000381031.2"; source "HAVANA"; tag "CCDS";
chr22	HAVANA	exon	29286923	29287134	.	+	.	gene_id "ENSG00000182944.17"; transcript_id "ENCODEHT000302870"; gene_type "protein_coding"; gene_status "KNOWN"; gene_name "EWSR1"; transcript_status "NOVEL"; transcript_name "ENCODEHT000302870"; exon_number "5"; exon_id "ENSE00003570564.1"; talon_gene "55062"; talon_transcript "302870"; talon_exon "905358"; ccdsid "CCDS13851.1"; exon_status "KNOWN"; level "2"; protein_id "ENSP00000381031.2"; source "HAVANA"; tag "CCDS";
chr22	HAVANA	exon	29288606	29288786	.	+	.	gene_id "ENSG00000182944.17"; transcript_id "ENCODEHT000302870"; gene_type "protein_coding"; gene_status "KNOWN"; gene_name "EWSR1"; transcript_status "NOVEL"; transcript_name "ENCODEHT000302870"; exon_number "6"; exon_id "ENSE00001787873.1"; talon_gene "55062"; talon_transcript "302870"; talon_exon "905385"; ccdsid "CCDS13851.1"; exon_status "KNOWN"; level "2"; protein_id "ENSP00000381031.2"; source "HAVANA"; tag "CCDS";
chr22	HAVANA	exon	29291565	29291599	.	+	.	gene_id "ENSG00000182944.17"; transcript_id "ENCODEHT000302870"; gene_type "protein_coding"; gene_status "KNOWN"; gene_name "EWSR1"; transcript_status "NOVEL"; transcript_name "ENCODEHT000302870"; exon_number "7"; exon_id "ENSE00001626177.1"; talon_gene "55062"; talon_transcript "302870"; talon_exon "905362"; ccdsid "CCDS54513.1"; exon_status "KNOWN"; level "2"; protein_id "ENSP00000385726.1"; source "HAVANA"; tag "CCDS";
chr22	HAVANA	exon	29292137	29292169	.	+	.	gene_id "ENSG00000182944.17"; transcript_id "ENCODEHT000302870"; gene_type "protein_coding"; gene_status "KNOWN"; gene_name "EWSR1"; transcript_status "NOVEL"; transcript_name "ENCODEHT000302870"; exon_number "8"; exon_id "ENSE00003554408.1"; talon_gene "55062"; talon_transcript "302870"; talon_exon "905364"; ccdsid "CCDS13851.1"; exon_status "KNOWN"; level "2"; protein_id "ENSP00000381031.2"; source "HAVANA"; tag "CCDS";
chr22	HAVANA	exon	29292488	29292606	.	+	.	gene_id "ENSG00000182944.17"; transcript_id "ENCODEHT000302870"; gene_type "protein_coding"; gene_status "KNOWN"; gene_name "EWSR1"; transcript_status "NOVEL"; transcript_name "ENCODEHT000302870"; exon_number "9"; exon_id "ENSE00003470269.1"; talon_gene "55062"; talon_transcript "302870"; talon_exon "905366"; ccdsid "CCDS13851.1"; exon_status "KNOWN"; level "2"; protein_id "ENSP00000381031.2"; source "HAVANA"; tag "CCDS";
chr22	HAVANA	exon	29296239	29296368	.	+	.	gene_id "ENSG00000182944.17"; transcript_id "ENCODEHT000302870"; gene_type "protein_coding"; gene_status "KNOWN"; gene_name "EWSR1"; transcript_status "NOVEL"; transcript_name "ENCODEHT000302870"; exon_number "10"; exon_id "ENSE00003524528.1"; talon_gene "55062"; talon_transcript "302870"; talon_exon "905368"; ccdsid "CCDS13851.1"; exon_status "KNOWN"; level "2"; protein_id "ENSP00000381031.2"; source "HAVANA"; tag "CCDS";
chr22	HAVANA	exon	29297827	29297949	.	+	.	gene_id "ENSG00000182944.17"; transcript_id "ENCODEHT000302870"; gene_type "protein_coding"; gene_status "KNOWN"; gene_name "EWSR1"; transcript_status "NOVEL"; transcript_name "ENCODEHT000302870"; exon_number "11"; exon_id "ENSE00003534354.1"; talon_gene "55062"; talon_transcript "302870"; talon_exon "905370"; ccdsid "CCDS13851.1"; exon_status "KNOWN"; level "2"; protein_id "ENSP00000381031.2"; source "HAVANA"; tag "CCDS";
chr22	HAVANA	exon	29298733	29298895	.	+	.	gene_id "ENSG00000182944.17"; transcript_id "ENCODEHT000302870"; gene_type "protein_coding"; gene_status "KNOWN"; gene_name "EWSR1"; transcript_status "NOVEL"; transcript_name "ENCODEHT000302870"; exon_number "12"; exon_id "ENSE00003589287.1"; talon_gene "55062"; talon_transcript "302870"; talon_exon "905372"; ccdsid "CCDS13851.1"; exon_status "KNOWN"; level "2"; protein_id "ENSP00000381031.2"; source "HAVANA"; tag "CCDS";
chr22	HAVANA	exon	29299234	29299331	.	+	.	gene_id "ENSG00000182944.17"; transcript_id "ENCODEHT000302870"; gene_type "protein_coding"; gene_status "KNOWN"; gene_name "EWSR1"; transcript_status "NOVEL"; transcript_name "ENCODEHT000302870"; exon_number "13"; exon_id "ENSE00003684056.1"; talon_gene "55062"; talon_transcript "302870"; talon_exon "905374"; ccdsid "CCDS13851.1"; exon_status "KNOWN"; level "2"; protein_id "ENSP00000381031.2"; source "HAVANA"; tag "CCDS";
chr22	HAVANA	exon	29299599	29299851	.	+	.	gene_id "ENSG00000182944.17"; transcript_id "ENCODEHT000302870"; gene_type "protein_coding"; gene_status "KNOWN"; gene_name "EWSR1"; transcript_status "NOVEL"; transcript_name "ENCODEHT000302870"; exon_number "14"; exon_id "ENSE00003513248.1"; talon_gene "55062"; talon_transcript "302870"; talon_exon "905376"; ccdsid "CCDS13851.1"; exon_status "KNOWN"; level "2"; protein_id "ENSP00000381031.2"; source "HAVANA"; tag "CCDS";
chr22	ENSEMBL	exon	29300122	29300522	.	+	.	gene_id "ENSG00000182944.17"; transcript_id "ENCODEHT000302870"; gene_type "protein_coding"; gene_status "KNOWN"; gene_name "EWSR1"; transcript_status "NOVEL"; transcript_name "ENCODEHT000302870"; exon_number "15"; exon_id "ENSE00001772638.3"; talon_gene "55062"; talon_transcript "302870"; talon_exon "905378"; exon_status "KNOWN"; level "3"; protein_id "ENSP00000330896.7"; source "ENSEMBL"; tag "basic";
chr22	TALON	transcript	29273738	29300522	.	+	.	gene_id "ENSG00000182944.17"; transcript_id "ENCODEHT000302905"; gene_name "EWSR1"; gene_status "KNOWN"; gene_type "protein_coding"; transcript_status "NOVEL"; transcript_name "ENCODEHT000302905"; talon_gene "55062"; talon_transcript "302905"; ISM-suffix_to_IDs "196533,302609,302622,302837,302842,302865"; ISM-suffix_transcript "TRUE"; ISM_to_IDs "196533,302609,302622,302837,302842,302865"; ISM_transcript "TRUE";
chr22	HAVANA	exon	29273738	29273864	.	+	.	gene_id "ENSG00000182944.17"; transcript_id "ENCODEHT000302905"; gene_type "protein_coding"; gene_status "KNOWN"; gene_name "EWSR1"; transcript_status "NOVEL"; transcript_name "ENCODEHT000302905"; exon_number "1"; exon_id "ENSE00001615063.1"; talon_gene "55062"; talon_transcript "302905"; talon_exon "905380"; exon_status "KNOWN"; level "2"; protein_id "ENSP00000406824.1"; source "HAVANA"; tag "cds_end_NF";
chr22	HAVANA	exon	29278030	29278216	.	+	.	gene_id "ENSG00000182944.17"; transcript_id "ENCODEHT000302905"; gene_type "protein_coding"; gene_status "KNOWN"; gene_name "EWSR1"; transcript_status "NOVEL"; transcript_name "ENCODEHT000302905"; exon_number "2"; exon_id "ENSE00003495391.1"; talon_gene "55062"; talon_transcript "302905"; talon_exon "905354"; ccdsid "CCDS13851.1"; exon_status "KNOWN"; level "2"; protein_id "ENSP00000381031.2"; source "HAVANA"; tag "CCDS";
chr22	HAVANA	exon	29282390	29282557	.	+	.	gene_id "ENSG00000182944.17"; transcript_id "ENCODEHT000302905"; gene_type "protein_coding"; gene_status "KNOWN"; gene_name "EWSR1"; transcript_status "NOVEL"; transcript_name "ENCODEHT000302905"; exon_number "3"; exon_id "ENSE00003523502.1"; talon_gene "55062"; talon_transcript "302905"; talon_exon "905356"; ccdsid "CCDS13851.1"; exon_status "KNOWN"; level "2"; protein_id "ENSP00000381031.2"; source "HAVANA"; tag "CCDS";
chr22	HAVANA	exon	29286923	29287134	.	+	.	gene_id "ENSG00000182944.17"; transcript_id "ENCODEHT000302905"; gene_type "protein_coding"; gene_status "KNOWN"; gene_name "EWSR1"; transcript_status "NOVEL"; transcript_name "ENCODEHT000302905"; exon_number "4"; exon_id "ENSE00003570564.1"; talon_gene "55062"; talon_transcript "302905"; talon_exon "905358"; ccdsid "CCDS13851.1"; exon_status "KNOWN"; level "2"; protein_id "ENSP00000381031.2"; source "HAVANA"; tag "CCDS";
chr22	HAVANA	exon	29288606	29288786	.	+	.	gene_id "ENSG00000182944.17"; transcript_id "ENCODEHT000302905"; gene_type "protein_coding"; gene_status "KNOWN"; gene_name "EWSR1"; transcript_status "NOVEL"; transcript_name "ENCODEHT000302905"; exon_number "5"; exon_id "ENSE00001787873.1"; talon_gene "55062"; talon_transcript "302905"; talon_exon "905385"; ccdsid "CCDS13851.1"; exon_status "KNOWN"; level "2"; protein_id "ENSP00000381031.2"; source "HAVANA"; tag "CCDS";
chr22	HAVANA	exon	29291562	29291599	.	+	.	gene_id "ENSG00000182944.17"; transcript_id "ENCODEHT000302905"; gene_type "protein_coding"; gene_status "KNOWN"; gene_name "EWSR1"; transcript_status "NOVEL"; transcript_name "ENCODEHT000302905"; exon_number "6"; exon_id "ENSE00001300293.1"; talon_gene "55062"; talon_transcript "302905"; talon_exon "905387"; ccdsid "CCDS13851.1"; exon_status "KNOWN"; level "2"; protein_id "ENSP00000381031.2"; source "HAVANA"; tag "CCDS";
chr22	HAVANA	exon	29292137	29292169	.	+	.	gene_id "ENSG00000182944.17"; transcript_id "ENCODEHT000302905"; gene_type "protein_coding"; gene_status "KNOWN"; gene_name "EWSR1"; transcript_status "NOVEL"; transcript_name "ENCODEHT000302905"; exon_number "7"; exon_id "ENSE00003554408.1"; talon_gene "55062"; talon_transcript "302905"; talon_exon "905364"; ccdsid "CCDS13851.1"; exon_status "KNOWN"; level "2"; protein_id "ENSP00000381031.2"; source "HAVANA"; tag "CCDS";
chr22	HAVANA	exon	29292488	29292606	.	+	.	gene_id "ENSG00000182944.17"; transcript_id "ENCODEHT000302905"; gene_type "protein_coding"; gene_status "KNOWN"; gene_name "EWSR1"; transcript_status "NOVEL"; transcript_name "ENCODEHT000302905"; exon_number "8"; exon_id "ENSE00003470269.1"; talon_gene "55062"; talon_transcript "302905"; talon_exon "905366"; ccdsid "CCDS13851.1"; exon_status "KNOWN"; level "2"; protein_id "ENSP00000381031.2"; source "HAVANA"; tag "CCDS";
chr22	HAVANA	exon	29296239	29296368	.	+	.	gene_id "ENSG00000182944.17"; transcript_id "ENCODEHT000302905"; gene_type "protein_coding"; gene_status "KNOWN"; gene_name "EWSR1"; transcript_status "NOVEL"; transcript_name "ENCODEHT000302905"; exon_number "9"; exon_id "ENSE00003524528.1"; talon_gene "55062"; talon_transcript "302905"; talon_exon "905368"; ccdsid "CCDS13851.1"; exon_status "KNOWN"; level "2"; protein_id "ENSP00000381031.2"; source "HAVANA"; tag "CCDS";
chr22	HAVANA	exon	29297827	29297949	.	+	.	gene_id "ENSG00000182944.17"; transcript_id "ENCODEHT000302905"; gene_type "protein_coding"; gene_status "KNOWN"; gene_name "EWSR1"; transcript_status "NOVEL"; transcript_name "ENCODEHT000302905"; exon_number "10"; exon_id "ENSE00003534354.1"; talon_gene "55062"; talon_transcript "302905"; talon_exon "905370"; ccdsid "CCDS13851.1"; exon_status "KNOWN"; level "2"; protein_id "ENSP00000381031.2"; source "HAVANA"; tag "CCDS";
chr22	HAVANA	exon	29298733	29298895	.	+	.	gene_id "ENSG00000182944.17"; transcript_id "ENCODEHT000302905"; gene_type "protein_coding"; gene_status "KNOWN"; gene_name "EWSR1"; transcript_status "NOVEL"; transcript_name "ENCODEHT000302905"; exon_number "11"; exon_id "ENSE00003589287.1"; talon_gene "55062"; talon_transcript "302905"; talon_exon "905372"; ccdsid "CCDS13851.1"; exon_status "KNOWN"; level "2"; protein_id "ENSP00000381031.2"; source "HAVANA"; tag "CCDS";
chr22	HAVANA	exon	29299234	29299331	.	+	.	gene_id "ENSG00000182944.17"; transcript_id "ENCODEHT000302905"; gene_type "protein_coding"; gene_status "KNOWN"; gene_name "EWSR1"; transcript_status "NOVEL"; transcript_name "ENCODEHT000302905"; exon_number "12"; exon_id "ENSE00003684056.1"; talon_gene "55062"; talon_transcript "302905"; talon_exon "905374"; ccdsid "CCDS13851.1"; exon_status "KNOWN"; level "2"; protein_id "ENSP00000381031.2"; source "HAVANA"; tag "CCDS";
chr22	HAVANA	exon	29299599	29299851	.	+	.	gene_id "ENSG00000182944.17"; transcript_id "ENCODEHT000302905"; gene_type "protein_coding"; gene_status "KNOWN"; gene_name "EWSR1"; transcript_status "NOVEL"; transcript_name "ENCODEHT000302905"; exon_number "13"; exon_id "ENSE00003513248.1"; talon_gene "55062"; talon_transcript "302905"; talon_exon "905376"; ccdsid "CCDS13851.1"; exon_status "KNOWN"; level "2"; protein_id "ENSP00000381031.2"; source "HAVANA"; tag "CCDS";
chr22	ENSEMBL	exon	29300122	29300522	.	+	.	gene_id "ENSG00000182944.17"; transcript_id "ENCODEHT000302905"; gene_type "protein_coding"; gene_status "KNOWN"; gene_name "EWSR1"; transcript_status "NOVEL"; transcript_name "ENCODEHT000302905"; exon_number "14"; exon_id "ENSE00001772638.3"; talon_gene "55062"; talon_transcript "302905"; talon_exon "905378"; exon_status "KNOWN"; level "3"; protein_id "ENSP00000330896.7"; source "ENSEMBL"; tag "basic";
chr22	TALON	transcript	29273741	29300336	.	+	.	gene_id "ENSG00000182944.17"; transcript_id "ENCODEHT000302912"; gene_name "EWSR1"; gene_status "KNOWN"; gene_type "protein_coding"; transcript_status "NOVEL"; transcript_name "ENCODEHT000302912"; talon_gene "55062"; talon_transcript "302912"; ISM-suffix_to_IDs "196537,302616,302833,302839,302870,302888"; ISM-suffix_transcript "TRUE"; ISM_to_IDs "196537,302616,302833,302839,302870,302888"; ISM_transcript "TRUE";
chr22	ENSEMBL	exon	29273741	29273864	.	+	.	gene_id "ENSG00000182944.17"; transcript_id "ENCODEHT000302912"; gene_type "protein_coding"; gene_status "KNOWN"; gene_name "EWSR1"; transcript_status "NOVEL"; transcript_name "ENCODEHT000302912"; exon_number "1"; exon_id "ENSE00003584318.1"; talon_gene "55062"; talon_transcript "302912"; talon_exon "905349"; ccdsid "CCDS13851.1"; exon_status "KNOWN"; level "3"; protein_id "ENSP00000330896.7"; source "ENSEMBL"; tag "basic";
chr22	HAVANA	exon	29278030	29278216	.	+	.	gene_id "ENSG00000182944.17"; transcript_id "ENCODEHT000302912"; gene_type "protein_coding"; gene_status "KNOWN"; gene_name "EWSR1"; transcript_status "NOVEL"; transcript_name "ENCODEHT000302912"; exon_number "2"; exon_id "ENSE00003495391.1"; talon_gene "55062"; talon_transcript "302912"; talon_exon "905354"; ccdsid "CCDS13851.1"; exon_status "KNOWN"; level "2"; protein_id "ENSP00000381031.2"; source "HAVANA"; tag "CCDS";
chr22	HAVANA	exon	29282390	29282557	.	+	.	gene_id "ENSG00000182944.17"; transcript_id "ENCODEHT000302912"; gene_type "protein_coding"; gene_status "KNOWN"; gene_name "EWSR1"; transcript_status "NOVEL"; transcript_name "ENCODEHT000302912"; exon_number "3"; exon_id "ENSE00003523502.1"; talon_gene "55062"; talon_transcript "302912"; talon_exon "905356"; ccdsid "CCDS13851.1"; exon_status "KNOWN"; level "2"; protein_id "ENSP00000381031.2"; source "HAVANA"; tag "CCDS";
chr22	HAVANA	exon	29286923	29287134	.	+	.	gene_id "ENSG00000182944.17"; transcript_id "ENCODEHT000302912"; gene_type "protein_coding"; gene_status "KNOWN"; gene_name "EWSR1"; transcript_status "NOVEL"; transcript_name "ENCODEHT000302912"; exon_number "4"; exon_id "ENSE00003570564.1"; talon_gene "55062"; talon_transcript "302912"; talon_exon "905358"; ccdsid "CCDS13851.1"; exon_status "KNOWN"; level "2"; protein_id "ENSP00000381031.2"; source "HAVANA"; tag "CCDS";
chr22	HAVANA	exon	29288606	29288786	.	+	.	gene_id "ENSG00000182944.17"; transcript_id "ENCODEHT000302912"; gene_type "protein_coding"; gene_status "KNOWN"; gene_name "EWSR1"; transcript_status "NOVEL"; transcript_name "ENCODEHT000302912"; exon_number "5"; exon_id "ENSE00001787873.1"; talon_gene "55062"; talon_transcript "302912"; talon_exon "905385"; ccdsid "CCDS13851.1"; exon_status "KNOWN"; level "2"; protein_id "ENSP00000381031.2"; source "HAVANA"; tag "CCDS";
chr22	HAVANA	exon	29291565	29291599	.	+	.	gene_id "ENSG00000182944.17"; transcript_id "ENCODEHT000302912"; gene_type "protein_coding"; gene_status "KNOWN"; gene_name "EWSR1"; transcript_status "NOVEL"; transcript_name "ENCODEHT000302912"; exon_number "6"; exon_id "ENSE00001626177.1"; talon_gene "55062"; talon_transcript "302912"; talon_exon "905362"; ccdsid "CCDS54513.1"; exon_status "KNOWN"; level "2"; protein_id "ENSP00000385726.1"; source "HAVANA"; tag "CCDS";
chr22	HAVANA	exon	29292137	29292169	.	+	.	gene_id "ENSG00000182944.17"; transcript_id "ENCODEHT000302912"; gene_type "protein_coding"; gene_status "KNOWN"; gene_name "EWSR1"; transcript_status "NOVEL"; transcript_name "ENCODEHT000302912"; exon_number "7"; exon_id "ENSE00003554408.1"; talon_gene "55062"; talon_transcript "302912"; talon_exon "905364"; ccdsid "CCDS13851.1"; exon_status "KNOWN"; level "2"; protein_id "ENSP00000381031.2"; source "HAVANA"; tag "CCDS";
chr22	HAVANA	exon	29292488	29292606	.	+	.	gene_id "ENSG00000182944.17"; transcript_id "ENCODEHT000302912"; gene_type "protein_coding"; gene_status "KNOWN"; gene_name "EWSR1"; transcript_status "NOVEL"; transcript_name "ENCODEHT000302912"; exon_number "8"; exon_id "ENSE00003470269.1"; talon_gene "55062"; talon_transcript "302912"; talon_exon "905366"; ccdsid "CCDS13851.1"; exon_status "KNOWN"; level "2"; protein_id "ENSP00000381031.2"; source "HAVANA"; tag "CCDS";
chr22	HAVANA	exon	29296239	29296368	.	+	.	gene_id "ENSG00000182944.17"; transcript_id "ENCODEHT000302912"; gene_type "protein_coding"; gene_status "KNOWN"; gene_name "EWSR1"; transcript_status "NOVEL"; transcript_name "ENCODEHT000302912"; exon_number "9"; exon_id "ENSE00003524528.1"; talon_gene "55062"; talon_transcript "302912"; talon_exon "905368"; ccdsid "CCDS13851.1"; exon_status "KNOWN"; level "2"; protein_id "ENSP00000381031.2"; source "HAVANA"; tag "CCDS";
chr22	HAVANA	exon	29297827	29297949	.	+	.	gene_id "ENSG00000182944.17"; transcript_id "ENCODEHT000302912"; gene_type "protein_coding"; gene_status "KNOWN"; gene_name "EWSR1"; transcript_status "NOVEL"; transcript_name "ENCODEHT000302912"; exon_number "10"; exon_id "ENSE00003534354.1"; talon_gene "55062"; talon_transcript "302912"; talon_exon "905370"; ccdsid "CCDS13851.1"; exon_status "KNOWN"; level "2"; protein_id "ENSP00000381031.2"; source "HAVANA"; tag "CCDS";
chr22	HAVANA	exon	29298733	29298895	.	+	.	gene_id "ENSG00000182944.17"; transcript_id "ENCODEHT000302912"; gene_type "protein_coding"; gene_status "KNOWN"; gene_name "EWSR1"; transcript_status "NOVEL"; transcript_name "ENCODEHT000302912"; exon_number "11"; exon_id "ENSE00003589287.1"; talon_gene "55062"; talon_transcript "302912"; talon_exon "905372"; ccdsid "CCDS13851.1"; exon_status "KNOWN"; level "2"; protein_id "ENSP00000381031.2"; source "HAVANA"; tag "CCDS";
chr22	HAVANA	exon	29299234	29299331	.	+	.	gene_id "ENSG00000182944.17"; transcript_id "ENCODEHT000302912"; gene_type "protein_coding"; gene_status "KNOWN"; gene_name "EWSR1"; transcript_status "NOVEL"; transcript_name "ENCODEHT000302912"; exon_number "12"; exon_id "ENSE00003684056.1"; talon_gene "55062"; talon_transcript "302912"; talon_exon "905374"; ccdsid "CCDS13851.1"; exon_status "KNOWN"; level "2"; protein_id "ENSP00000381031.2"; source "HAVANA"; tag "CCDS";
chr22	HAVANA	exon	29299599	29299851	.	+	.	gene_id "ENSG00000182944.17"; transcript_id "ENCODEHT000302912"; gene_type "protein_coding"; gene_status "KNOWN"; gene_name "EWSR1"; transcript_status "NOVEL"; transcript_name "ENCODEHT000302912"; exon_number "13"; exon_id "ENSE00003513248.1"; talon_gene "55062"; talon_transcript "302912"; talon_exon "905376"; ccdsid "CCDS13851.1"; exon_status "KNOWN"; level "2"; protein_id "ENSP00000381031.2"; source "HAVANA"; tag "CCDS";
chr22	HAVANA	exon	29300122	29300336	.	+	.	gene_id "ENSG00000182944.17"; transcript_id "ENCODEHT000302912"; gene_type "protein_coding"; gene_status "KNOWN"; gene_name "EWSR1"; transcript_status "NOVEL"; transcript_name "ENCODEHT000302912"; exon_number "14"; exon_id "ENSE00003555299.1"; talon_gene "55062"; talon_transcript "302912"; talon_exon "905400"; ccdsid "CCDS54513.1"; exon_status "KNOWN"; level "2"; protein_id "ENSP00000385726.1"; source "HAVANA"; tag "CCDS";
chr22	TALON	transcript	29288606	29300336	.	+	.	gene_id "ENSG00000182944.17"; transcript_id "ENCODEHT000303042"; gene_name "EWSR1"; gene_status "KNOWN"; gene_type "protein_coding"; transcript_status "NOVEL"; transcript_name "ENCODEHT000303042"; talon_gene "55062"; talon_transcript "303042"; ISM-suffix_to_IDs "196537,196542,302616,302686,302815,302833,302839,302859,302870,302888,302907,302912,302975,302996,303020"; ISM-suffix_transcript "TRUE"; ISM_to_IDs "196537,196542,302616,302686,302815,302833,302839,302859,302870,302888,302907,302912,302975,302996,303020"; ISM_transcript "TRUE";
chr22	HAVANA	exon	29288606	29288786	.	+	.	gene_id "ENSG00000182944.17"; transcript_id "ENCODEHT000303042"; gene_type "protein_coding"; gene_status "KNOWN"; gene_name "EWSR1"; transcript_status "NOVEL"; transcript_name "ENCODEHT000303042"; exon_number "1"; exon_id "ENSE00001787873.1"; talon_gene "55062"; talon_transcript "303042"; talon_exon "905385"; ccdsid "CCDS13851.1"; exon_status "KNOWN"; level "2"; protein_id "ENSP00000381031.2"; source "HAVANA"; tag "CCDS";
chr22	HAVANA	exon	29291565	29291599	.	+	.	gene_id "ENSG00000182944.17"; transcript_id "ENCODEHT000303042"; gene_type "protein_coding"; gene_status "KNOWN"; gene_name "EWSR1"; transcript_status "NOVEL"; transcript_name "ENCODEHT000303042"; exon_number "2"; exon_id "ENSE00001626177.1"; talon_gene "55062"; talon_transcript "303042"; talon_exon "905362"; ccdsid "CCDS54513.1"; exon_status "KNOWN"; level "2"; protein_id "ENSP00000385726.1"; source "HAVANA"; tag "CCDS";
chr22	HAVANA	exon	29292137	29292169	.	+	.	gene_id "ENSG00000182944.17"; transcript_id "ENCODEHT000303042"; gene_type "protein_coding"; gene_status "KNOWN"; gene_name "EWSR1"; transcript_status "NOVEL"; transcript_name "ENCODEHT000303042"; exon_number "3"; exon_id "ENSE00003554408.1"; talon_gene "55062"; talon_transcript "303042"; talon_exon "905364"; ccdsid "CCDS13851.1"; exon_status "KNOWN"; level "2"; protein_id "ENSP00000381031.2"; source "HAVANA"; tag "CCDS";
chr22	HAVANA	exon	29292488	29292606	.	+	.	gene_id "ENSG00000182944.17"; transcript_id "ENCODEHT000303042"; gene_type "protein_coding"; gene_status "KNOWN"; gene_name "EWSR1"; transcript_status "NOVEL"; transcript_name "ENCODEHT000303042"; exon_number "4"; exon_id "ENSE00003470269.1"; talon_gene "55062"; talon_transcript "303042"; talon_exon "905366"; ccdsid "CCDS13851.1"; exon_status "KNOWN"; level "2"; protein_id "ENSP00000381031.2"; source "HAVANA"; tag "CCDS";
chr22	HAVANA	exon	29296239	29296368	.	+	.	gene_id "ENSG00000182944.17"; transcript_id "ENCODEHT000303042"; gene_type "protein_coding"; gene_status "KNOWN"; gene_name "EWSR1"; transcript_status "NOVEL"; transcript_name "ENCODEHT000303042"; exon_number "5"; exon_id "ENSE00003524528.1"; talon_gene "55062"; talon_transcript "303042"; talon_exon "905368"; ccdsid "CCDS13851.1"; exon_status "KNOWN"; level "2"; protein_id "ENSP00000381031.2"; source "HAVANA"; tag "CCDS";
chr22	HAVANA	exon	29297827	29297949	.	+	.	gene_id "ENSG00000182944.17"; transcript_id "ENCODEHT000303042"; gene_type "protein_coding"; gene_status "KNOWN"; gene_name "EWSR1"; transcript_status "NOVEL"; transcript_name "ENCODEHT000303042"; exon_number "6"; exon_id "ENSE00003534354.1"; talon_gene "55062"; talon_transcript "303042"; talon_exon "905370"; ccdsid "CCDS13851.1"; exon_status "KNOWN"; level "2"; protein_id "ENSP00000381031.2"; source "HAVANA"; tag "CCDS";
chr22	HAVANA	exon	29298733	29298895	.	+	.	gene_id "ENSG00000182944.17"; transcript_id "ENCODEHT000303042"; gene_type "protein_coding"; gene_status "KNOWN"; gene_name "EWSR1"; transcript_status "NOVEL"; transcript_name "ENCODEHT000303042"; exon_number "7"; exon_id "ENSE00003589287.1"; talon_gene "55062"; talon_transcript "303042"; talon_exon "905372"; ccdsid "CCDS13851.1"; exon_status "KNOWN"; level "2"; protein_id "ENSP00000381031.2"; source "HAVANA"; tag "CCDS";
chr22	HAVANA	exon	29299234	29299331	.	+	.	gene_id "ENSG00000182944.17"; transcript_id "ENCODEHT000303042"; gene_type "protein_coding"; gene_status "KNOWN"; gene_name "EWSR1"; transcript_status "NOVEL"; transcript_name "ENCODEHT000303042"; exon_number "8"; exon_id "ENSE00003684056.1"; talon_gene "55062"; talon_transcript "303042"; talon_exon "905374"; ccdsid "CCDS13851.1"; exon_status "KNOWN"; level "2"; protein_id "ENSP00000381031.2"; source "HAVANA"; tag "CCDS";
chr22	HAVANA	exon	29299599	29299851	.	+	.	gene_id "ENSG00000182944.17"; transcript_id "ENCODEHT000303042"; gene_type "protein_coding"; gene_status "KNOWN"; gene_name "EWSR1"; transcript_status "NOVEL"; transcript_name "ENCODEHT000303042"; exon_number "9"; exon_id "ENSE00003513248.1"; talon_gene "55062"; talon_transcript "303042"; talon_exon "905376"; ccdsid "CCDS13851.1"; exon_status "KNOWN"; level "2"; protein_id "ENSP00000381031.2"; source "HAVANA"; tag "CCDS";
chr22	HAVANA	exon	29300122	29300336	.	+	.	gene_id "ENSG00000182944.17"; transcript_id "ENCODEHT000303042"; gene_type "protein_coding"; gene_status "KNOWN"; gene_name "EWSR1"; transcript_status "NOVEL"; transcript_name "ENCODEHT000303042"; exon_number "10"; exon_id "ENSE00003555299.1"; talon_gene "55062"; talon_transcript "303042"; talon_exon "905400"; ccdsid "CCDS54513.1"; exon_status "KNOWN"; level "2"; protein_id "ENSP00000385726.1"; source "HAVANA"; tag "CCDS";
chr22	HAVANA	transcript	29290830	29300525	.	+	.	gene_id "ENSG00000182944.17"; transcript_id "ENST00000469669.5"; gene_name "EWSR1"; gene_status "KNOWN"; gene_type "protein_coding"; transcript_type "retained_intron"; transcript_status "KNOWN"; transcript_name "EWSR1-215"; talon_gene "55062"; talon_transcript "196548"; havana_transcript "OTTHUMT00000321353.1"; level "2"; source "HAVANA"; transcript_support_level "2";
chr22	HAVANA	exon	29290830	29292169	.	+	.	gene_id "ENSG00000182944.17"; transcript_id "ENST00000469669.5"; gene_type "protein_coding"; gene_status "KNOWN"; gene_name "EWSR1"; transcript_type "retained_intron"; transcript_status "KNOWN"; transcript_name "EWSR1-215"; exon_number "1"; exon_id "ENSE00001911877.1"; talon_gene "55062"; talon_transcript "196548"; talon_exon "905426"; exon_status "KNOWN"; level "2"; source "HAVANA";
chr22	HAVANA	exon	29292488	29292606	.	+	.	gene_id "ENSG00000182944.17"; transcript_id "ENST00000469669.5"; gene_type "protein_coding"; gene_status "KNOWN"; gene_name "EWSR1"; transcript_type "retained_intron"; transcript_status "KNOWN"; transcript_name "EWSR1-215"; exon_number "2"; exon_id "ENSE00003470269.1"; talon_gene "55062"; talon_transcript "196548"; talon_exon "905366"; ccdsid "CCDS13851.1"; exon_status "KNOWN"; level "2"; protein_id "ENSP00000381031.2"; source "HAVANA"; tag "CCDS";
chr22	HAVANA	exon	29296239	29296368	.	+	.	gene_id "ENSG00000182944.17"; transcript_id "ENST00000469669.5"; gene_type "protein_coding"; gene_status "KNOWN"; gene_name "EWSR1"; transcript_type "retained_intron"; transcript_status "KNOWN"; transcript_name "EWSR1-215"; exon_number "3"; exon_id "ENSE00003524528.1"; talon_gene "55062"; talon_transcript "196548"; talon_exon "905368"; ccdsid "CCDS13851.1"; exon_status "KNOWN"; level "2"; protein_id "ENSP00000381031.2"; source "HAVANA"; tag "CCDS";
chr22	HAVANA	exon	29297827	29297949	.	+	.	gene_id "ENSG00000182944.17"; transcript_id "ENST00000469669.5"; gene_type "protein_coding"; gene_status "KNOWN"; gene_name "EWSR1"; transcript_type "retained_intron"; transcript_status "KNOWN"; transcript_name "EWSR1-215"; exon_number "4"; exon_id "ENSE00003534354.1"; talon_gene "55062"; talon_transcript "196548"; talon_exon "905370"; ccdsid "CCDS13851.1"; exon_status "KNOWN"; level "2"; protein_id "ENSP00000381031.2"; source "HAVANA"; tag "CCDS";
chr22	HAVANA	exon	29298733	29298895	.	+	.	gene_id "ENSG00000182944.17"; transcript_id "ENST00000469669.5"; gene_type "protein_coding"; gene_status "KNOWN"; gene_name "EWSR1"; transcript_type "retained_intron"; transcript_status "KNOWN"; transcript_name "EWSR1-215"; exon_number "5"; exon_id "ENSE00003589287.1"; talon_gene "55062"; talon_transcript "196548"; talon_exon "905372"; ccdsid "CCDS13851.1"; exon_status "KNOWN"; level "2"; protein_id "ENSP00000381031.2"; source "HAVANA"; tag "CCDS";
chr22	HAVANA	exon	29299234	29299331	.	+	.	gene_id "ENSG00000182944.17"; transcript_id "ENST00000469669.5"; gene_type "protein_coding"; gene_status "KNOWN"; gene_name "EWSR1"; transcript_type "retained_intron"; transcript_status "KNOWN"; transcript_name "EWSR1-215"; exon_number "6"; exon_id "ENSE00003684056.1"; talon_gene "55062"; talon_transcript "196548"; talon_exon "905374"; ccdsid "CCDS13851.1"; exon_status "KNOWN"; level "2"; protein_id "ENSP00000381031.2"; source "HAVANA"; tag "CCDS";
chr22	HAVANA	exon	29299599	29299851	.	+	.	gene_id "ENSG00000182944.17"; transcript_id "ENST00000469669.5"; gene_type "protein_coding"; gene_status "KNOWN"; gene_name "EWSR1"; transcript_type "retained_intron"; transcript_status "KNOWN"; transcript_name "EWSR1-215"; exon_number "7"; exon_id "ENSE00003513248.1"; talon_gene "55062"; talon_transcript "196548"; talon_exon "905376"; ccdsid "CCDS13851.1"; exon_status "KNOWN"; level "2"; protein_id "ENSP00000381031.2"; source "HAVANA"; tag "CCDS";
chr22	HAVANA	exon	29300122	29300525	.	+	.	gene_id "ENSG00000182944.17"; transcript_id "ENST00000469669.5"; gene_type "protein_coding"; gene_status "KNOWN"; gene_name "EWSR1"; transcript_type "retained_intron"; transcript_status "KNOWN"; transcript_name "EWSR1-215"; exon_number "8"; exon_id "ENSE00003584832.1"; talon_gene "55062"; talon_transcript "196548"; talon_exon "905388"; ccdsid "CCDS13851.1"; exon_status "KNOWN"; level "2"; protein_id "ENSP00000381031.2"; source "HAVANA"; tag "CCDS";
chr22	TALON	transcript	29290830	29300336	.	+	.	gene_id "ENSG00000182944.17"; transcript_id "ENCODEHT000303081"; gene_name "EWSR1"; gene_status "KNOWN"; gene_type "protein_coding"; transcript_status "NOVEL"; transcript_name "ENCODEHT000303081"; talon_gene "55062"; talon_transcript "303081"; ISM-suffix_to_IDs "196531,196533,196537,196542,196545,196547,302609,302612,302616,302622,302686,302815,302833,302837,302839,302842,302859,302865,302870,302888,302905,302907,302912,302944,302971,302973,302975,302994,302996,302998,303001,303019,303020,303042,303048"; ISM-suffix_transcript "TRUE"; ISM_to_IDs "196531,196533,196537,196542,196545,196547,302609,302612,302616,302622,302686,302815,302833,302837,302839,302842,302859,302865,302870,302888,302905,302907,302912,302944,302971,302973,302975,302994,302996,302998,303001,303019,303020,303042,303048"; ISM_transcript "TRUE";
chr22	TALON	exon	29290830	29291599	.	+	.	gene_id "ENSG00000182944.17"; transcript_id "ENCODEHT000303081"; gene_type "protein_coding"; gene_status "KNOWN"; gene_name "EWSR1"; transcript_status "NOVEL"; transcript_name "ENCODEHT000303081"; exon_number "1"; exon_id "1059772"; talon_gene "55062"; talon_transcript "303081"; talon_exon "1059772"; exon_status "NOVEL";
chr22	HAVANA	exon	29292137	29292169	.	+	.	gene_id "ENSG00000182944.17"; transcript_id "ENCODEHT000303081"; gene_type "protein_coding"; gene_status "KNOWN"; gene_name "EWSR1"; transcript_status "NOVEL"; transcript_name "ENCODEHT000303081"; exon_number "2"; exon_id "ENSE00003554408.1"; talon_gene "55062"; talon_transcript "303081"; talon_exon "905364"; ccdsid "CCDS13851.1"; exon_status "KNOWN"; level "2"; protein_id "ENSP00000381031.2"; source "HAVANA"; tag "CCDS";
chr22	HAVANA	exon	29292488	29292606	.	+	.	gene_id "ENSG00000182944.17"; transcript_id "ENCODEHT000303081"; gene_type "protein_coding"; gene_status "KNOWN"; gene_name "EWSR1"; transcript_status "NOVEL"; transcript_name "ENCODEHT000303081"; exon_number "3"; exon_id "ENSE00003470269.1"; talon_gene "55062"; talon_transcript "303081"; talon_exon "905366"; ccdsid "CCDS13851.1"; exon_status "KNOWN"; level "2"; protein_id "ENSP00000381031.2"; source "HAVANA"; tag "CCDS";
chr22	HAVANA	exon	29296239	29296368	.	+	.	gene_id "ENSG00000182944.17"; transcript_id "ENCODEHT000303081"; gene_type "protein_coding"; gene_status "KNOWN"; gene_name "EWSR1"; transcript_status "NOVEL"; transcript_name "ENCODEHT000303081"; exon_number "4"; exon_id "ENSE00003524528.1"; talon_gene "55062"; talon_transcript "303081"; talon_exon "905368"; ccdsid "CCDS13851.1"; exon_status "KNOWN"; level "2"; protein_id "ENSP00000381031.2"; source "HAVANA"; tag "CCDS";
chr22	HAVANA	exon	29297827	29297949	.	+	.	gene_id "ENSG00000182944.17"; transcript_id "ENCODEHT000303081"; gene_type "protein_coding"; gene_status "KNOWN"; gene_name "EWSR1"; transcript_status "NOVEL"; transcript_name "ENCODEHT000303081"; exon_number "5"; exon_id "ENSE00003534354.1"; talon_gene "55062"; talon_transcript "303081"; talon_exon "905370"; ccdsid "CCDS13851.1"; exon_status "KNOWN"; level "2"; protein_id "ENSP00000381031.2"; source "HAVANA"; tag "CCDS";
chr22	HAVANA	exon	29298733	29298895	.	+	.	gene_id "ENSG00000182944.17"; transcript_id "ENCODEHT000303081"; gene_type "protein_coding"; gene_status "KNOWN"; gene_name "EWSR1"; transcript_status "NOVEL"; transcript_name "ENCODEHT000303081"; exon_number "6"; exon_id "ENSE00003589287.1"; talon_gene "55062"; talon_transcript "303081"; talon_exon "905372"; ccdsid "CCDS13851.1"; exon_status "KNOWN"; level "2"; protein_id "ENSP00000381031.2"; source "HAVANA"; tag "CCDS";
chr22	HAVANA	exon	29299234	29299331	.	+	.	gene_id "ENSG00000182944.17"; transcript_id "ENCODEHT000303081"; gene_type "protein_coding"; gene_status "KNOWN"; gene_name "EWSR1"; transcript_status "NOVEL"; transcript_name "ENCODEHT000303081"; exon_number "7"; exon_id "ENSE00003684056.1"; talon_gene "55062"; talon_transcript "303081"; talon_exon "905374"; ccdsid "CCDS13851.1"; exon_status "KNOWN"; level "2"; protein_id "ENSP00000381031.2"; source "HAVANA"; tag "CCDS";
chr22	HAVANA	exon	29299599	29299851	.	+	.	gene_id "ENSG00000182944.17"; transcript_id "ENCODEHT000303081"; gene_type "protein_coding"; gene_status "KNOWN"; gene_name "EWSR1"; transcript_status "NOVEL"; transcript_name "ENCODEHT000303081"; exon_number "8"; exon_id "ENSE00003513248.1"; talon_gene "55062"; talon_transcript "303081"; talon_exon "905376"; ccdsid "CCDS13851.1"; exon_status "KNOWN"; level "2"; protein_id "ENSP00000381031.2"; source "HAVANA"; tag "CCDS";
chr22	HAVANA	exon	29300122	29300336	.	+	.	gene_id "ENSG00000182944.17"; transcript_id "ENCODEHT000303081"; gene_type "protein_coding"; gene_status "KNOWN"; gene_name "EWSR1"; transcript_status "NOVEL"; transcript_name "ENCODEHT000303081"; exon_number "9"; exon_id "ENSE00003555299.1"; talon_gene "55062"; talon_transcript "303081"; talon_exon "905400"; ccdsid "CCDS54513.1"; exon_status "KNOWN"; level "2"; protein_id "ENSP00000385726.1"; source "HAVANA"; tag "CCDS";
chr22	TALON	transcript	29296239	29300336	.	+	.	gene_id "ENSG00000182944.17"; transcript_id "ENCODEHT000303172"; gene_name "EWSR1"; gene_status "KNOWN"; gene_type "protein_coding"; transcript_status "NOVEL"; transcript_name "ENCODEHT000303172"; talon_gene "55062"; talon_transcript "303172"; ISM-suffix_to_IDs "196531,196532,196533,196537,196540,196542,196545,196547,196548,302609,302612,302616,302618,302622,302686,302703,302757,302777,302815,302833,302837,302839,302842,302850,302852,302859,302865,302870,302876,302878,302888,302905,302907,302912,302944,302950,302971,302973,302975,302981,302994,302996,302998,302999,303001,303015,303019,303020,303031,303035,303042,303044,303046,303048,303049,303065,303081,303112,303137"; ISM-suffix_transcript "TRUE"; ISM_to_IDs "196531,196532,196533,196537,196540,196542,196545,196547,196548,302609,302612,302616,302618,302622,302686,302703,302757,302777,302815,302833,302837,302839,302842,302850,302852,302859,302865,302870,302876,302878,302888,302905,302907,302912,302944,302950,302971,302973,302975,302981,302994,302996,302998,302999,303001,303015,303019,303020,303031,303035,303042,303044,303046,303048,303049,303065,303081,303112,303137"; ISM_transcript "TRUE";
chr22	HAVANA	exon	29296239	29296368	.	+	.	gene_id "ENSG00000182944.17"; transcript_id "ENCODEHT000303172"; gene_type "protein_coding"; gene_status "KNOWN"; gene_name "EWSR1"; transcript_status "NOVEL"; transcript_name "ENCODEHT000303172"; exon_number "1"; exon_id "ENSE00003524528.1"; talon_gene "55062"; talon_transcript "303172"; talon_exon "905368"; ccdsid "CCDS13851.1"; exon_status "KNOWN"; level "2"; protein_id "ENSP00000381031.2"; source "HAVANA"; tag "CCDS";
chr22	HAVANA	exon	29297827	29297949	.	+	.	gene_id "ENSG00000182944.17"; transcript_id "ENCODEHT000303172"; gene_type "protein_coding"; gene_status "KNOWN"; gene_name "EWSR1"; transcript_status "NOVEL"; transcript_name "ENCODEHT000303172"; exon_number "2"; exon_id "ENSE00003534354.1"; talon_gene "55062"; talon_transcript "303172"; talon_exon "905370"; ccdsid "CCDS13851.1"; exon_status "KNOWN"; level "2"; protein_id "ENSP00000381031.2"; source "HAVANA"; tag "CCDS";
chr22	HAVANA	exon	29298733	29298895	.	+	.	gene_id "ENSG00000182944.17"; transcript_id "ENCODEHT000303172"; gene_type "protein_coding"; gene_status "KNOWN"; gene_name "EWSR1"; transcript_status "NOVEL"; transcript_name "ENCODEHT000303172"; exon_number "3"; exon_id "ENSE00003589287.1"; talon_gene "55062"; talon_transcript "303172"; talon_exon "905372"; ccdsid "CCDS13851.1"; exon_status "KNOWN"; level "2"; protein_id "ENSP00000381031.2"; source "HAVANA"; tag "CCDS";
chr22	HAVANA	exon	29299234	29299331	.	+	.	gene_id "ENSG00000182944.17"; transcript_id "ENCODEHT000303172"; gene_type "protein_coding"; gene_status "KNOWN"; gene_name "EWSR1"; transcript_status "NOVEL"; transcript_name "ENCODEHT000303172"; exon_number "4"; exon_id "ENSE00003684056.1"; talon_gene "55062"; talon_transcript "303172"; talon_exon "905374"; ccdsid "CCDS13851.1"; exon_status "KNOWN"; level "2"; protein_id "ENSP00000381031.2"; source "HAVANA"; tag "CCDS";
chr22	HAVANA	exon	29299599	29299851	.	+	.	gene_id "ENSG00000182944.17"; transcript_id "ENCODEHT000303172"; gene_type "protein_coding"; gene_status "KNOWN"; gene_name "EWSR1"; transcript_status "NOVEL"; transcript_name "ENCODEHT000303172"; exon_number "5"; exon_id "ENSE00003513248.1"; talon_gene "55062"; talon_transcript "303172"; talon_exon "905376"; ccdsid "CCDS13851.1"; exon_status "KNOWN"; level "2"; protein_id "ENSP00000381031.2"; source "HAVANA"; tag "CCDS";
chr22	HAVANA	exon	29300122	29300336	.	+	.	gene_id "ENSG00000182944.17"; transcript_id "ENCODEHT000303172"; gene_type "protein_coding"; gene_status "KNOWN"; gene_name "EWSR1"; transcript_status "NOVEL"; transcript_name "ENCODEHT000303172"; exon_number "6"; exon_id "ENSE00003555299.1"; talon_gene "55062"; talon_transcript "303172"; talon_exon "905400"; ccdsid "CCDS54513.1"; exon_status "KNOWN"; level "2"; protein_id "ENSP00000385726.1"; source "HAVANA"; tag "CCDS";
chr22	TALON	transcript	29298733	29300336	.	+	.	gene_id "ENSG00000182944.17"; transcript_id "ENCODEHT000303226"; gene_name "EWSR1"; gene_status "KNOWN"; gene_type "protein_coding"; transcript_status "NOVEL"; transcript_name "ENCODEHT000303226"; talon_gene "55062"; talon_transcript "303226"; ISM-suffix_to_IDs "196531,196532,196533,196537,196540,196542,196545,196547,196548,302609,302612,302616,302618,302622,302640,302686,302703,302730,302757,302763,302777,302784,302815,302833,302837,302839,302842,302850,302852,302859,302865,302869,302870,302876,302878,302888,302905,302907,302912,302913,302944,302950,302961,302971,302973,302975,302981,302987,302994,302996,302998,302999,303001,303015,303019,303020,303031,303035,303042,303043,303044,303046,303048,303049,303057,303065,303070,303081,303092,303100,303112,303137,303167,303172,303196,303199,303206,303207,303216"; ISM-suffix_transcript "TRUE"; ISM_to_IDs "196531,196532,196533,196537,196540,196542,196545,196547,196548,302609,302612,302616,302618,302622,302640,302686,302703,302730,302757,302763,302777,302784,302815,302833,302837,302839,302842,302850,302852,302859,302865,302869,302870,302876,302878,302888,302905,302907,302912,302913,302944,302950,302961,302971,302973,302975,302981,302987,302994,302996,302998,302999,303001,303015,303019,303020,303031,303035,303042,303043,303044,303046,303048,303049,303057,303065,303070,303081,303092,303100,303112,303137,303167,303172,303196,303199,303206,303207,303216"; ISM_transcript "TRUE";
chr22	HAVANA	exon	29298733	29298895	.	+	.	gene_id "ENSG00000182944.17"; transcript_id "ENCODEHT000303226"; gene_type "protein_coding"; gene_status "KNOWN"; gene_name "EWSR1"; transcript_status "NOVEL"; transcript_name "ENCODEHT000303226"; exon_number "1"; exon_id "ENSE00003589287.1"; talon_gene "55062"; talon_transcript "303226"; talon_exon "905372"; ccdsid "CCDS13851.1"; exon_status "KNOWN"; level "2"; protein_id "ENSP00000381031.2"; source "HAVANA"; tag "CCDS";
chr22	HAVANA	exon	29299234	29299331	.	+	.	gene_id "ENSG00000182944.17"; transcript_id "ENCODEHT000303226"; gene_type "protein_coding"; gene_status "KNOWN"; gene_name "EWSR1"; transcript_status "NOVEL"; transcript_name "ENCODEHT000303226"; exon_number "2"; exon_id "ENSE00003684056.1"; talon_gene "55062"; talon_transcript "303226"; talon_exon "905374"; ccdsid "CCDS13851.1"; exon_status "KNOWN"; level "2"; protein_id "ENSP00000381031.2"; source "HAVANA"; tag "CCDS";
chr22	HAVANA	exon	29299599	29299851	.	+	.	gene_id "ENSG00000182944.17"; transcript_id "ENCODEHT000303226"; gene_type "protein_coding"; gene_status "KNOWN"; gene_name "EWSR1"; transcript_status "NOVEL"; transcript_name "ENCODEHT000303226"; exon_number "3"; exon_id "ENSE00003513248.1"; talon_gene "55062"; talon_transcript "303226"; talon_exon "905376"; ccdsid "CCDS13851.1"; exon_status "KNOWN"; level "2"; protein_id "ENSP00000381031.2"; source "HAVANA"; tag "CCDS";
chr22	HAVANA	exon	29300122	29300336	.	+	.	gene_id "ENSG00000182944.17"; transcript_id "ENCODEHT000303226"; gene_type "protein_coding"; gene_status "KNOWN"; gene_name "EWSR1"; transcript_status "NOVEL"; transcript_name "ENCODEHT000303226"; exon_number "4"; exon_id "ENSE00003555299.1"; talon_gene "55062"; talon_transcript "303226"; talon_exon "905400"; ccdsid "CCDS54513.1"; exon_status "KNOWN"; level "2"; protein_id "ENSP00000385726.1"; source "HAVANA"; tag "CCDS";
chr22	TALON	transcript	29298748	29300336	.	+	.	gene_id "ENSG00000182944.17"; transcript_id "ENCODEHT000303230"; gene_name "EWSR1"; gene_status "KNOWN"; gene_type "protein_coding"; transcript_status "NOVEL"; transcript_name "ENCODEHT000303230"; talon_gene "55062"; talon_transcript "303230"; ISM-suffix_to_IDs "196531,196532,196533,196537,196540,196542,196545,196547,196548,196549,196550,196551,302609,302612,302616,302618,302622,302640,302682,302686,302703,302708,302730,302735,302757,302763,302771,302777,302779,302784,302790,302808,302809,302815,302817,302826,302833,302837,302839,302842,302846,302848,302850,302852,302859,302865,302869,302870,302876,302878,302880,302888,302892,302897,302905,302907,302912,302913,302922,302944,302950,302961,302965,302971,302973,302975,302981,302987,302994,302996,302998,302999,303001,303002,303006,303015,303019,303020,303023,303031,303035,303036,303042,303043,303044,303045,303046,303048,303049,303054,303057,303065,303070,303071,303073,303081,303092,303100,303104,303109,303112,303125,303128,303137,303141,303158,303164,303167,303172,303174,303187,303193,303196,303199,303206,303207,303208,303216,303226,303229"; ISM-suffix_transcript "TRUE"; ISM_to_IDs "196531,196532,196533,196537,196540,196542,196545,196547,196548,196549,196550,196551,302609,302612,302616,302618,302622,302640,302682,302686,302703,302708,302730,302735,302757,302763,302771,302777,302779,302784,302790,302808,302809,302815,302817,302826,302833,302837,302839,302842,302846,302848,302850,302852,302859,302865,302869,302870,302876,302878,302880,302888,302892,302897,302905,302907,302912,302913,302922,302944,302950,302961,302965,302971,302973,302975,302981,302987,302994,302996,302998,302999,303001,303002,303006,303015,303019,303020,303023,303031,303035,303036,303042,303043,303044,303045,303046,303048,303049,303054,303057,303065,303070,303071,303073,303081,303092,303100,303104,303109,303112,303125,303128,303137,303141,303158,303164,303167,303172,303174,303187,303193,303196,303199,303206,303207,303208,303216,303226,303229"; ISM_transcript "TRUE";
chr22	TALON	exon	29298748	29299851	.	+	.	gene_id "ENSG00000182944.17"; transcript_id "ENCODEHT000303230"; gene_type "protein_coding"; gene_status "KNOWN"; gene_name "EWSR1"; transcript_status "NOVEL"; transcript_name "ENCODEHT000303230"; exon_number "1"; exon_id "1059899"; talon_gene "55062"; talon_transcript "303230"; talon_exon "1059899"; exon_status "NOVEL";
chr22	HAVANA	exon	29300122	29300336	.	+	.	gene_id "ENSG00000182944.17"; transcript_id "ENCODEHT000303230"; gene_type "protein_coding"; gene_status "KNOWN"; gene_name "EWSR1"; transcript_status "NOVEL"; transcript_name "ENCODEHT000303230"; exon_number "2"; exon_id "ENSE00003555299.1"; talon_gene "55062"; talon_transcript "303230"; talon_exon "905400"; ccdsid "CCDS54513.1"; exon_status "KNOWN"; level "2"; protein_id "ENSP00000385726.1"; source "HAVANA"; tag "CCDS";
chr22	TALON	transcript	29300122	29300522	.	+	.	gene_id "ENSG00000182944.17"; transcript_id "ENCODEHT000303314"; gene_name "EWSR1"; gene_status "KNOWN"; gene_type "protein_coding"; transcript_status "NOVEL"; transcript_name "ENCODEHT000303314"; talon_gene "55062"; talon_transcript "303314"; ISM_to_IDs "196531,302618,302686,302779,302809,302837,302865,302870,302892,302897,302905,302907,303002,303006,303015,303036,303043,303044,303054,303057,303073,303092,303100,303104,303125,303174,303199,303207,303208,303216"; ISM_transcript "TRUE";
chr22	ENSEMBL	exon	29300122	29300522	.	+	.	gene_id "ENSG00000182944.17"; transcript_id "ENCODEHT000303314"; gene_type "protein_coding"; gene_status "KNOWN"; gene_name "EWSR1"; transcript_status "NOVEL"; transcript_name "ENCODEHT000303314"; exon_number "1"; exon_id "ENSE00001772638.3"; talon_gene "55062"; talon_transcript "303314"; talon_exon "905378"; exon_status "KNOWN"; level "3"; protein_id "ENSP00000330896.7"; source "ENSEMBL"; tag "basic";
chr22	HAVANA	gene	29327682	29367275	.	-	.	gene_id "ENSG00000100280.16"; gene_name "AP1B1"; gene_status "KNOWN"; gene_type "protein_coding"; talon_gene "55066"; havana_gene "OTTHUMG00000151109.4"; level "2"; tag "ncRNA_host";
chr22	ENSEMBL	transcript	29327682	29388583	.	-	.	gene_id "ENSG00000100280.16"; transcript_id "ENST00000432560.6"; gene_name "AP1B1"; gene_status "KNOWN"; gene_type "protein_coding"; transcript_type "protein_coding"; transcript_status "KNOWN"; transcript_name "AP1B1-208"; talon_gene "55066"; talon_transcript "196568"; ccdsid "CCDS13856.2"; level "3"; protein_id "ENSP00000400065.2"; source "ENSEMBL"; tag "CCDS"; transcript_support_level "5";
chr22	HAVANA	exon	29388424	29388583	.	-	.	gene_id "ENSG00000100280.16"; transcript_id "ENST00000432560.6"; gene_type "protein_coding"; gene_status "KNOWN"; gene_name "AP1B1"; transcript_type "protein_coding"; transcript_status "KNOWN"; transcript_name "AP1B1-208"; exon_number "1"; exon_id "ENSE00001939211.1"; talon_gene "55066"; talon_transcript "196568"; talon_exon "905490"; ccdsid "CCDS54515.1"; exon_status "KNOWN"; level "2"; protein_id "ENSP00000319361.7"; source "HAVANA"; tag "CCDS";
chr22	HAVANA	exon	29367207	29367270	.	-	.	gene_id "ENSG00000100280.16"; transcript_id "ENST00000432560.6"; gene_type "protein_coding"; gene_status "KNOWN"; gene_name "AP1B1"; transcript_type "protein_coding"; transcript_status "KNOWN"; transcript_name "AP1B1-208"; exon_number "2"; exon_id "ENSE00002296219.1"; talon_gene "55066"; talon_transcript "196568"; talon_exon "905492"; ccdsid "CCDS54515.1"; exon_status "KNOWN"; level "2"; protein_id "ENSP00000319361.7"; source "HAVANA"; tag "CCDS";
chr22	HAVANA	exon	29363001	29363106	.	-	.	gene_id "ENSG00000100280.16"; transcript_id "ENST00000432560.6"; gene_type "protein_coding"; gene_status "KNOWN"; gene_name "AP1B1"; transcript_type "protein_coding"; transcript_status "KNOWN"; transcript_name "AP1B1-208"; exon_number "3"; exon_id "ENSE00003601455.1"; talon_gene "55066"; talon_transcript "196568"; talon_exon "905494"; ccdsid "CCDS13855.1"; exon_status "KNOWN"; level "2"; protein_id "ENSP00000384194.1"; source "HAVANA"; tag "CCDS";
chr22	HAVANA	exon	29359824	29359959	.	-	.	gene_id "ENSG00000100280.16"; transcript_id "ENST00000432560.6"; gene_type "protein_coding"; gene_status "KNOWN"; gene_name "AP1B1"; transcript_type "protein_coding"; transcript_status "KNOWN"; transcript_name "AP1B1-208"; exon_number "4"; exon_id "ENSE00001795295.1"; talon_gene "55066"; talon_transcript "196568"; talon_exon "905496"; ccdsid "CCDS13855.1"; exon_status "KNOWN"; level "2"; protein_id "ENSP00000384194.1"; source "HAVANA"; tag "CCDS";
chr22	HAVANA	exon	29358726	29358971	.	-	.	gene_id "ENSG00000100280.16"; transcript_id "ENST00000432560.6"; gene_type "protein_coding"; gene_status "KNOWN"; gene_name "AP1B1"; transcript_type "protein_coding"; transcript_status "KNOWN"; transcript_name "AP1B1-208"; exon_number "5"; exon_id "ENSE00001673404.1"; talon_gene "55066"; talon_transcript "196568"; talon_exon "905498"; ccdsid "CCDS13855.1"; exon_status "KNOWN"; level "2"; protein_id "ENSP00000384194.1"; source "HAVANA"; tag "CCDS";
chr22	HAVANA	exon	29356426	29356616	.	-	.	gene_id "ENSG00000100280.16"; transcript_id "ENST00000432560.6"; gene_type "protein_coding"; gene_status "KNOWN"; gene_name "AP1B1"; transcript_type "protein_coding"; transcript_status "KNOWN"; transcript_name "AP1B1-208"; exon_number "6"; exon_id "ENSE00001675596.1"; talon_gene "55066"; talon_transcript "196568"; talon_exon "905500"; ccdsid "CCDS13855.1"; exon_status "KNOWN"; level "2"; protein_id "ENSP00000384194.1"; source "HAVANA"; tag "CCDS";
chr22	HAVANA	exon	29354650	29354871	.	-	.	gene_id "ENSG00000100280.16"; transcript_id "ENST00000432560.6"; gene_type "protein_coding"; gene_status "KNOWN"; gene_name "AP1B1"; transcript_type "protein_coding"; transcript_status "KNOWN"; transcript_name "AP1B1-208"; exon_number "7"; exon_id "ENSE00001713547.1"; talon_gene "55066"; talon_transcript "196568"; talon_exon "905502"; ccdsid "CCDS13855.1"; exon_status "KNOWN"; level "2"; protein_id "ENSP00000384194.1"; source "HAVANA"; tag "CCDS";
chr22	HAVANA	exon	29351705	29351825	.	-	.	gene_id "ENSG00000100280.16"; transcript_id "ENST00000432560.6"; gene_type "protein_coding"; gene_status "KNOWN"; gene_name "AP1B1"; transcript_type "protein_coding"; transcript_status "KNOWN"; transcript_name "AP1B1-208"; exon_number "8"; exon_id "ENSE00001707118.1"; talon_gene "55066"; talon_transcript "196568"; talon_exon "905504"; ccdsid "CCDS13855.1"; exon_status "KNOWN"; level "2"; protein_id "ENSP00000384194.1"; source "HAVANA"; tag "CCDS";
chr22	HAVANA	exon	29351171	29351266	.	-	.	gene_id "ENSG00000100280.16"; transcript_id "ENST00000432560.6"; gene_type "protein_coding"; gene_status "KNOWN"; gene_name "AP1B1"; transcript_type "protein_coding"; transcript_status "KNOWN"; transcript_name "AP1B1-208"; exon_number "9"; exon_id "ENSE00001647124.1"; talon_gene "55066"; talon_transcript "196568"; talon_exon "905506"; ccdsid "CCDS13855.1"; exon_status "KNOWN"; level "2"; protein_id "ENSP00000384194.1"; source "HAVANA"; tag "CCDS";
chr22	HAVANA	exon	29350035	29350150	.	-	.	gene_id "ENSG00000100280.16"; transcript_id "ENST00000432560.6"; gene_type "protein_coding"; gene_status "KNOWN"; gene_name "AP1B1"; transcript_type "protein_coding"; transcript_status "KNOWN"; transcript_name "AP1B1-208"; exon_number "10"; exon_id "ENSE00001727217.1"; talon_gene "55066"; talon_transcript "196568"; talon_exon "905508"; ccdsid "CCDS13855.1"; exon_status "KNOWN"; level "2"; protein_id "ENSP00000384194.1"; source "HAVANA"; tag "CCDS";
chr22	HAVANA	exon	29349218	29349383	.	-	.	gene_id "ENSG00000100280.16"; transcript_id "ENST00000432560.6"; gene_type "protein_coding"; gene_status "KNOWN"; gene_name "AP1B1"; transcript_type "protein_coding"; transcript_status "KNOWN"; transcript_name "AP1B1-208"; exon_number "11"; exon_id "ENSE00001761358.1"; talon_gene "55066"; talon_transcript "196568"; talon_exon "905510"; ccdsid "CCDS13855.1"; exon_status "KNOWN"; level "2"; protein_id "ENSP00000384194.1"; source "HAVANA"; tag "CCDS";
chr22	HAVANA	exon	29342285	29342383	.	-	.	gene_id "ENSG00000100280.16"; transcript_id "ENST00000432560.6"; gene_type "protein_coding"; gene_status "KNOWN"; gene_name "AP1B1"; transcript_type "protein_coding"; transcript_status "KNOWN"; transcript_name "AP1B1-208"; exon_number "12"; exon_id "ENSE00001630121.1"; talon_gene "55066"; talon_transcript "196568"; talon_exon "905512"; ccdsid "CCDS13855.1"; exon_status "KNOWN"; level "2"; protein_id "ENSP00000384194.1"; source "HAVANA"; tag "CCDS";
chr22	HAVANA	exon	29341501	29341760	.	-	.	gene_id "ENSG00000100280.16"; transcript_id "ENST00000432560.6"; gene_type "protein_coding"; gene_status "KNOWN"; gene_name "AP1B1"; transcript_type "protein_coding"; transcript_status "KNOWN"; transcript_name "AP1B1-208"; exon_number "13"; exon_id "ENSE00001620893.1"; talon_gene "55066"; talon_transcript "196568"; talon_exon "905514"; ccdsid "CCDS13855.1"; exon_status "KNOWN"; level "2"; protein_id "ENSP00000384194.1"; source "HAVANA"; tag "CCDS";
chr22	HAVANA	exon	29340656	29340857	.	-	.	gene_id "ENSG00000100280.16"; transcript_id "ENST00000432560.6"; gene_type "protein_coding"; gene_status "KNOWN"; gene_name "AP1B1"; transcript_type "protein_coding"; transcript_status "KNOWN"; transcript_name "AP1B1-208"; exon_number "14"; exon_id "ENSE00001667388.1"; talon_gene "55066"; talon_transcript "196568"; talon_exon "905516"; ccdsid "CCDS13855.1"; exon_status "KNOWN"; level "2"; protein_id "ENSP00000384194.1"; source "HAVANA"; tag "CCDS";
chr22	HAVANA	exon	29338990	29339133	.	-	.	gene_id "ENSG00000100280.16"; transcript_id "ENST00000432560.6"; gene_type "protein_coding"; gene_status "KNOWN"; gene_name "AP1B1"; transcript_type "protein_coding"; transcript_status "KNOWN"; transcript_name "AP1B1-208"; exon_number "15"; exon_id "ENSE00003496783.1"; talon_gene "55066"; talon_transcript "196568"; talon_exon "905518"; ccdsid "CCDS13855.1"; exon_status "KNOWN"; level "2"; protein_id "ENSP00000384194.1"; source "HAVANA"; tag "CCDS";
chr22	HAVANA	exon	29334265	29334410	.	-	.	gene_id "ENSG00000100280.16"; transcript_id "ENST00000432560.6"; gene_type "protein_coding"; gene_status "KNOWN"; gene_name "AP1B1"; transcript_type "protein_coding"; transcript_status "KNOWN"; transcript_name "AP1B1-208"; exon_number "16"; exon_id "ENSE00003465248.1"; talon_gene "55066"; talon_transcript "196568"; talon_exon "905520"; ccdsid "CCDS13855.1"; exon_status "KNOWN"; level "2"; protein_id "ENSP00000384194.1"; source "HAVANA"; tag "CCDS";
chr22	HAVANA	exon	29331787	29331916	.	-	.	gene_id "ENSG00000100280.16"; transcript_id "ENST00000432560.6"; gene_type "protein_coding"; gene_status "KNOWN"; gene_name "AP1B1"; transcript_type "protein_coding"; transcript_status "KNOWN"; transcript_name "AP1B1-208"; exon_number "17"; exon_id "ENSE00003649781.1"; talon_gene "55066"; talon_transcript "196568"; talon_exon "905522"; ccdsid "CCDS13855.1"; exon_status "KNOWN"; level "2"; protein_id "ENSP00000384194.1"; source "HAVANA"; tag "CCDS";
chr22	ENSEMBL	exon	29331449	29331533	.	-	.	gene_id "ENSG00000100280.16"; transcript_id "ENST00000432560.6"; gene_type "protein_coding"; gene_status "KNOWN"; gene_name "AP1B1"; transcript_type "protein_coding"; transcript_status "KNOWN"; transcript_name "AP1B1-208"; exon_number "18"; exon_id "ENSE00003642356.1"; talon_gene "55066"; talon_transcript "196568"; talon_exon "905485"; ccdsid "CCDS13855.1"; exon_status "KNOWN"; level "3"; protein_id "ENSP00000384194.1"; source "ENSEMBL"; tag "CCDS";
chr22	ENSEMBL	exon	29330623	29330709	.	-	.	gene_id "ENSG00000100280.16"; transcript_id "ENST00000432560.6"; gene_type "protein_coding"; gene_status "KNOWN"; gene_name "AP1B1"; transcript_type "protein_coding"; transcript_status "KNOWN"; transcript_name "AP1B1-208"; exon_number "19"; exon_id "ENSE00003679401.1"; talon_gene "55066"; talon_transcript "196568"; talon_exon "905487"; ccdsid "CCDS13855.1"; exon_status "KNOWN"; level "3"; protein_id "ENSP00000384194.1"; source "ENSEMBL"; tag "CCDS";
chr22	HAVANA	exon	29330378	29330532	.	-	.	gene_id "ENSG00000100280.16"; transcript_id "ENST00000432560.6"; gene_type "protein_coding"; gene_status "KNOWN"; gene_name "AP1B1"; transcript_type "protein_coding"; transcript_status "KNOWN"; transcript_name "AP1B1-208"; exon_number "20"; exon_id "ENSE00001276406.3"; talon_gene "55066"; talon_transcript "196568"; talon_exon "905523"; ccdsid "CCDS13855.1"; exon_status "KNOWN"; level "2"; protein_id "ENSP00000384194.1"; source "HAVANA"; tag "CCDS";
chr22	ENSEMBL	exon	29327682	29328895	.	-	.	gene_id "ENSG00000100280.16"; transcript_id "ENST00000432560.6"; gene_type "protein_coding"; gene_status "KNOWN"; gene_name "AP1B1"; transcript_type "protein_coding"; transcript_status "KNOWN"; transcript_name "AP1B1-208"; exon_number "21"; exon_id "ENSE00000879734.4"; talon_gene "55066"; talon_transcript "196568"; talon_exon "905525"; ccdsid "CCDS13856.2"; exon_status "KNOWN"; level "3"; protein_id "ENSP00000400065.2"; source "ENSEMBL"; tag "CCDS";
chr22	HAVANA	transcript	29327865	29388583	.	-	.	gene_id "ENSG00000100280.16"; transcript_id "ENST00000317368.11"; gene_name "AP1B1"; gene_status "KNOWN"; gene_type "protein_coding"; transcript_type "protein_coding"; transcript_status "KNOWN"; transcript_name "AP1B1-201"; talon_gene "55066"; talon_transcript "196571"; ccdsid "CCDS54515.1"; havana_transcript "OTTHUMT00000321375.2"; level "2"; protein_id "ENSP00000319361.7"; source "HAVANA"; tag "CCDS"; transcript_support_level "1";
chr22	HAVANA	exon	29388424	29388583	.	-	.	gene_id "ENSG00000100280.16"; transcript_id "ENST00000317368.11"; gene_type "protein_coding"; gene_status "KNOWN"; gene_name "AP1B1"; transcript_type "protein_coding"; transcript_status "KNOWN"; transcript_name "AP1B1-201"; exon_number "1"; exon_id "ENSE00001939211.1"; talon_gene "55066"; talon_transcript "196571"; talon_exon "905490"; ccdsid "CCDS54515.1"; exon_status "KNOWN"; level "2"; protein_id "ENSP00000319361.7"; source "HAVANA"; tag "CCDS";
chr22	HAVANA	exon	29367207	29367270	.	-	.	gene_id "ENSG00000100280.16"; transcript_id "ENST00000317368.11"; gene_type "protein_coding"; gene_status "KNOWN"; gene_name "AP1B1"; transcript_type "protein_coding"; transcript_status "KNOWN"; transcript_name "AP1B1-201"; exon_number "2"; exon_id "ENSE00002296219.1"; talon_gene "55066"; talon_transcript "196571"; talon_exon "905492"; ccdsid "CCDS54515.1"; exon_status "KNOWN"; level "2"; protein_id "ENSP00000319361.7"; source "HAVANA"; tag "CCDS";
chr22	HAVANA	exon	29363001	29363106	.	-	.	gene_id "ENSG00000100280.16"; transcript_id "ENST00000317368.11"; gene_type "protein_coding"; gene_status "KNOWN"; gene_name "AP1B1"; transcript_type "protein_coding"; transcript_status "KNOWN"; transcript_name "AP1B1-201"; exon_number "3"; exon_id "ENSE00003601455.1"; talon_gene "55066"; talon_transcript "196571"; talon_exon "905494"; ccdsid "CCDS13855.1"; exon_status "KNOWN"; level "2"; protein_id "ENSP00000384194.1"; source "HAVANA"; tag "CCDS";
chr22	HAVANA	exon	29359824	29359959	.	-	.	gene_id "ENSG00000100280.16"; transcript_id "ENST00000317368.11"; gene_type "protein_coding"; gene_status "KNOWN"; gene_name "AP1B1"; transcript_type "protein_coding"; transcript_status "KNOWN"; transcript_name "AP1B1-201"; exon_number "4"; exon_id "ENSE00001795295.1"; talon_gene "55066"; talon_transcript "196571"; talon_exon "905496"; ccdsid "CCDS13855.1"; exon_status "KNOWN"; level "2"; protein_id "ENSP00000384194.1"; source "HAVANA"; tag "CCDS";
chr22	HAVANA	exon	29358726	29358971	.	-	.	gene_id "ENSG00000100280.16"; transcript_id "ENST00000317368.11"; gene_type "protein_coding"; gene_status "KNOWN"; gene_name "AP1B1"; transcript_type "protein_coding"; transcript_status "KNOWN"; transcript_name "AP1B1-201"; exon_number "5"; exon_id "ENSE00001673404.1"; talon_gene "55066"; talon_transcript "196571"; talon_exon "905498"; ccdsid "CCDS13855.1"; exon_status "KNOWN"; level "2"; protein_id "ENSP00000384194.1"; source "HAVANA"; tag "CCDS";
chr22	HAVANA	exon	29356426	29356616	.	-	.	gene_id "ENSG00000100280.16"; transcript_id "ENST00000317368.11"; gene_type "protein_coding"; gene_status "KNOWN"; gene_name "AP1B1"; transcript_type "protein_coding"; transcript_status "KNOWN"; transcript_name "AP1B1-201"; exon_number "6"; exon_id "ENSE00001675596.1"; talon_gene "55066"; talon_transcript "196571"; talon_exon "905500"; ccdsid "CCDS13855.1"; exon_status "KNOWN"; level "2"; protein_id "ENSP00000384194.1"; source "HAVANA"; tag "CCDS";
chr22	HAVANA	exon	29354650	29354871	.	-	.	gene_id "ENSG00000100280.16"; transcript_id "ENST00000317368.11"; gene_type "protein_coding"; gene_status "KNOWN"; gene_name "AP1B1"; transcript_type "protein_coding"; transcript_status "KNOWN"; transcript_name "AP1B1-201"; exon_number "7"; exon_id "ENSE00001713547.1"; talon_gene "55066"; talon_transcript "196571"; talon_exon "905502"; ccdsid "CCDS13855.1"; exon_status "KNOWN"; level "2"; protein_id "ENSP00000384194.1"; source "HAVANA"; tag "CCDS";
chr22	HAVANA	exon	29351705	29351825	.	-	.	gene_id "ENSG00000100280.16"; transcript_id "ENST00000317368.11"; gene_type "protein_coding"; gene_status "KNOWN"; gene_name "AP1B1"; transcript_type "protein_coding"; transcript_status "KNOWN"; transcript_name "AP1B1-201"; exon_number "8"; exon_id "ENSE00001707118.1"; talon_gene "55066"; talon_transcript "196571"; talon_exon "905504"; ccdsid "CCDS13855.1"; exon_status "KNOWN"; level "2"; protein_id "ENSP00000384194.1"; source "HAVANA"; tag "CCDS";
chr22	HAVANA	exon	29351171	29351266	.	-	.	gene_id "ENSG00000100280.16"; transcript_id "ENST00000317368.11"; gene_type "protein_coding"; gene_status "KNOWN"; gene_name "AP1B1"; transcript_type "protein_coding"; transcript_status "KNOWN"; transcript_name "AP1B1-201"; exon_number "9"; exon_id "ENSE00001647124.1"; talon_gene "55066"; talon_transcript "196571"; talon_exon "905506"; ccdsid "CCDS13855.1"; exon_status "KNOWN"; level "2"; protein_id "ENSP00000384194.1"; source "HAVANA"; tag "CCDS";
chr22	HAVANA	exon	29350035	29350150	.	-	.	gene_id "ENSG00000100280.16"; transcript_id "ENST00000317368.11"; gene_type "protein_coding"; gene_status "KNOWN"; gene_name "AP1B1"; transcript_type "protein_coding"; transcript_status "KNOWN"; transcript_name "AP1B1-201"; exon_number "10"; exon_id "ENSE00001727217.1"; talon_gene "55066"; talon_transcript "196571"; talon_exon "905508"; ccdsid "CCDS13855.1"; exon_status "KNOWN"; level "2"; protein_id "ENSP00000384194.1"; source "HAVANA"; tag "CCDS";
chr22	HAVANA	exon	29349218	29349383	.	-	.	gene_id "ENSG00000100280.16"; transcript_id "ENST00000317368.11"; gene_type "protein_coding"; gene_status "KNOWN"; gene_name "AP1B1"; transcript_type "protein_coding"; transcript_status "KNOWN"; transcript_name "AP1B1-201"; exon_number "11"; exon_id "ENSE00001761358.1"; talon_gene "55066"; talon_transcript "196571"; talon_exon "905510"; ccdsid "CCDS13855.1"; exon_status "KNOWN"; level "2"; protein_id "ENSP00000384194.1"; source "HAVANA"; tag "CCDS";
chr22	HAVANA	exon	29342285	29342383	.	-	.	gene_id "ENSG00000100280.16"; transcript_id "ENST00000317368.11"; gene_type "protein_coding"; gene_status "KNOWN"; gene_name "AP1B1"; transcript_type "protein_coding"; transcript_status "KNOWN"; transcript_name "AP1B1-201"; exon_number "12"; exon_id "ENSE00001630121.1"; talon_gene "55066"; talon_transcript "196571"; talon_exon "905512"; ccdsid "CCDS13855.1"; exon_status "KNOWN"; level "2"; protein_id "ENSP00000384194.1"; source "HAVANA"; tag "CCDS";
chr22	HAVANA	exon	29341501	29341760	.	-	.	gene_id "ENSG00000100280.16"; transcript_id "ENST00000317368.11"; gene_type "protein_coding"; gene_status "KNOWN"; gene_name "AP1B1"; transcript_type "protein_coding"; transcript_status "KNOWN"; transcript_name "AP1B1-201"; exon_number "13"; exon_id "ENSE00001620893.1"; talon_gene "55066"; talon_transcript "196571"; talon_exon "905514"; ccdsid "CCDS13855.1"; exon_status "KNOWN"; level "2"; protein_id "ENSP00000384194.1"; source "HAVANA"; tag "CCDS";
chr22	HAVANA	exon	29340656	29340857	.	-	.	gene_id "ENSG00000100280.16"; transcript_id "ENST00000317368.11"; gene_type "protein_coding"; gene_status "KNOWN"; gene_name "AP1B1"; transcript_type "protein_coding"; transcript_status "KNOWN"; transcript_name "AP1B1-201"; exon_number "14"; exon_id "ENSE00001667388.1"; talon_gene "55066"; talon_transcript "196571"; talon_exon "905516"; ccdsid "CCDS13855.1"; exon_status "KNOWN"; level "2"; protein_id "ENSP00000384194.1"; source "HAVANA"; tag "CCDS";
chr22	HAVANA	exon	29338990	29339133	.	-	.	gene_id "ENSG00000100280.16"; transcript_id "ENST00000317368.11"; gene_type "protein_coding"; gene_status "KNOWN"; gene_name "AP1B1"; transcript_type "protein_coding"; transcript_status "KNOWN"; transcript_name "AP1B1-201"; exon_number "15"; exon_id "ENSE00003496783.1"; talon_gene "55066"; talon_transcript "196571"; talon_exon "905518"; ccdsid "CCDS13855.1"; exon_status "KNOWN"; level "2"; protein_id "ENSP00000384194.1"; source "HAVANA"; tag "CCDS";
chr22	HAVANA	exon	29334265	29334350	.	-	.	gene_id "ENSG00000100280.16"; transcript_id "ENST00000317368.11"; gene_type "protein_coding"; gene_status "KNOWN"; gene_name "AP1B1"; transcript_type "protein_coding"; transcript_status "KNOWN"; transcript_name "AP1B1-201"; exon_number "16"; exon_id "ENSE00000652047.3"; talon_gene "55066"; talon_transcript "196571"; talon_exon "905535"; ccdsid "CCDS54515.1"; exon_status "KNOWN"; level "2"; protein_id "ENSP00000319361.7"; source "HAVANA"; tag "CCDS";
```
