## supplemental tables for "A technology-agnostic long-read analysis pipeline for transcriptome discovery and quantification": S19_pb_ont_talon.gtf (part 170 of 179)

```
chr22	HAVANA	exon	29331787	29331916	.	-	.	gene_id "ENSG00000100280.16"; transcript_id "ENST00000317368.11"; gene_type "protein_coding"; gene_status "KNOWN"; gene_name "AP1B1"; transcript_type "protein_coding"; transcript_status "KNOWN"; transcript_name "AP1B1-201"; exon_number "17"; exon_id "ENSE00003649781.1"; talon_gene "55066"; talon_transcript "196571"; talon_exon "905522"; ccdsid "CCDS13855.1"; exon_status "KNOWN"; level "2"; protein_id "ENSP00000384194.1"; source "HAVANA"; tag "CCDS";
chr22	ENSEMBL	exon	29331449	29331533	.	-	.	gene_id "ENSG00000100280.16"; transcript_id "ENST00000317368.11"; gene_type "protein_coding"; gene_status "KNOWN"; gene_name "AP1B1"; transcript_type "protein_coding"; transcript_status "KNOWN"; transcript_name "AP1B1-201"; exon_number "18"; exon_id "ENSE00003642356.1"; talon_gene "55066"; talon_transcript "196571"; talon_exon "905485"; ccdsid "CCDS13855.1"; exon_status "KNOWN"; level "3"; protein_id "ENSP00000384194.1"; source "ENSEMBL"; tag "CCDS";
chr22	ENSEMBL	exon	29330623	29330709	.	-	.	gene_id "ENSG00000100280.16"; transcript_id "ENST00000317368.11"; gene_type "protein_coding"; gene_status "KNOWN"; gene_name "AP1B1"; transcript_type "protein_coding"; transcript_status "KNOWN"; transcript_name "AP1B1-201"; exon_number "19"; exon_id "ENSE00003679401.1"; talon_gene "55066"; talon_transcript "196571"; talon_exon "905487"; ccdsid "CCDS13855.1"; exon_status "KNOWN"; level "3"; protein_id "ENSP00000384194.1"; source "ENSEMBL"; tag "CCDS";
chr22	HAVANA	exon	29330378	29330532	.	-	.	gene_id "ENSG00000100280.16"; transcript_id "ENST00000317368.11"; gene_type "protein_coding"; gene_status "KNOWN"; gene_name "AP1B1"; transcript_type "protein_coding"; transcript_status "KNOWN"; transcript_name "AP1B1-201"; exon_number "20"; exon_id "ENSE00001276406.3"; talon_gene "55066"; talon_transcript "196571"; talon_exon "905523"; ccdsid "CCDS13855.1"; exon_status "KNOWN"; level "2"; protein_id "ENSP00000384194.1"; source "HAVANA"; tag "CCDS";
chr22	HAVANA	exon	29327865	29328895	.	-	.	gene_id "ENSG00000100280.16"; transcript_id "ENST00000317368.11"; gene_type "protein_coding"; gene_status "KNOWN"; gene_name "AP1B1"; transcript_type "protein_coding"; transcript_status "KNOWN"; transcript_name "AP1B1-201"; exon_number "21"; exon_id "ENSE00001550507.1"; talon_gene "55066"; talon_transcript "196571"; talon_exon "905533"; ccdsid "CCDS13855.1"; exon_status "KNOWN"; level "2"; protein_id "ENSP00000384194.1"; source "HAVANA"; tag "CCDS";
chr22	HAVANA	transcript	29328738	29367275	.	-	.	gene_id "ENSG00000100280.16"; transcript_id "ENST00000402502.5"; gene_name "AP1B1"; gene_status "KNOWN"; gene_type "protein_coding"; transcript_type "protein_coding"; transcript_status "KNOWN"; transcript_name "AP1B1-203"; talon_gene "55066"; talon_transcript "196572"; ccdsid "CCDS13856.2"; havana_transcript "OTTHUMT00000321377.2"; level "2"; protein_id "ENSP00000386071.1"; source "HAVANA"; tag "CCDS"; transcript_support_level "1";
chr22	HAVANA	exon	29367207	29367275	.	-	.	gene_id "ENSG00000100280.16"; transcript_id "ENST00000402502.5"; gene_type "protein_coding"; gene_status "KNOWN"; gene_name "AP1B1"; transcript_type "protein_coding"; transcript_status "KNOWN"; transcript_name "AP1B1-203"; exon_number "1"; exon_id "ENSE00001768342.1"; talon_gene "55066"; talon_transcript "196572"; talon_exon "905532"; ccdsid "CCDS13855.1"; exon_status "KNOWN"; level "2"; protein_id "ENSP00000384194.1"; source "HAVANA"; tag "CCDS";
chr22	HAVANA	exon	29363001	29363106	.	-	.	gene_id "ENSG00000100280.16"; transcript_id "ENST00000402502.5"; gene_type "protein_coding"; gene_status "KNOWN"; gene_name "AP1B1"; transcript_type "protein_coding"; transcript_status "KNOWN"; transcript_name "AP1B1-203"; exon_number "2"; exon_id "ENSE00003601455.1"; talon_gene "55066"; talon_transcript "196572"; talon_exon "905494"; ccdsid "CCDS13855.1"; exon_status "KNOWN"; level "2"; protein_id "ENSP00000384194.1"; source "HAVANA"; tag "CCDS";
chr22	HAVANA	exon	29359824	29359959	.	-	.	gene_id "ENSG00000100280.16"; transcript_id "ENST00000402502.5"; gene_type "protein_coding"; gene_status "KNOWN"; gene_name "AP1B1"; transcript_type "protein_coding"; transcript_status "KNOWN"; transcript_name "AP1B1-203"; exon_number "3"; exon_id "ENSE00001795295.1"; talon_gene "55066"; talon_transcript "196572"; talon_exon "905496"; ccdsid "CCDS13855.1"; exon_status "KNOWN"; level "2"; protein_id "ENSP00000384194.1"; source "HAVANA"; tag "CCDS";
chr22	HAVANA	exon	29358726	29358971	.	-	.	gene_id "ENSG00000100280.16"; transcript_id "ENST00000402502.5"; gene_type "protein_coding"; gene_status "KNOWN"; gene_name "AP1B1"; transcript_type "protein_coding"; transcript_status "KNOWN"; transcript_name "AP1B1-203"; exon_number "4"; exon_id "ENSE00001673404.1"; talon_gene "55066"; talon_transcript "196572"; talon_exon "905498"; ccdsid "CCDS13855.1"; exon_status "KNOWN"; level "2"; protein_id "ENSP00000384194.1"; source "HAVANA"; tag "CCDS";
chr22	HAVANA	exon	29356426	29356616	.	-	.	gene_id "ENSG00000100280.16"; transcript_id "ENST00000402502.5"; gene_type "protein_coding"; gene_status "KNOWN"; gene_name "AP1B1"; transcript_type "protein_coding"; transcript_status "KNOWN"; transcript_name "AP1B1-203"; exon_number "5"; exon_id "ENSE00001675596.1"; talon_gene "55066"; talon_transcript "196572"; talon_exon "905500"; ccdsid "CCDS13855.1"; exon_status "KNOWN"; level "2"; protein_id "ENSP00000384194.1"; source "HAVANA"; tag "CCDS";
chr22	HAVANA	exon	29354650	29354871	.	-	.	gene_id "ENSG00000100280.16"; transcript_id "ENST00000402502.5"; gene_type "protein_coding"; gene_status "KNOWN"; gene_name "AP1B1"; transcript_type "protein_coding"; transcript_status "KNOWN"; transcript_name "AP1B1-203"; exon_number "6"; exon_id "ENSE00001713547.1"; talon_gene "55066"; talon_transcript "196572"; talon_exon "905502"; ccdsid "CCDS13855.1"; exon_status "KNOWN"; level "2"; protein_id "ENSP00000384194.1"; source "HAVANA"; tag "CCDS";
chr22	HAVANA	exon	29351705	29351825	.	-	.	gene_id "ENSG00000100280.16"; transcript_id "ENST00000402502.5"; gene_type "protein_coding"; gene_status "KNOWN"; gene_name "AP1B1"; transcript_type "protein_coding"; transcript_status "KNOWN"; transcript_name "AP1B1-203"; exon_number "7"; exon_id "ENSE00001707118.1"; talon_gene "55066"; talon_transcript "196572"; talon_exon "905504"; ccdsid "CCDS13855.1"; exon_status "KNOWN"; level "2"; protein_id "ENSP00000384194.1"; source "HAVANA"; tag "CCDS";
chr22	HAVANA	exon	29351171	29351266	.	-	.	gene_id "ENSG00000100280.16"; transcript_id "ENST00000402502.5"; gene_type "protein_coding"; gene_status "KNOWN"; gene_name "AP1B1"; transcript_type "protein_coding"; transcript_status "KNOWN"; transcript_name "AP1B1-203"; exon_number "8"; exon_id "ENSE00001647124.1"; talon_gene "55066"; talon_transcript "196572"; talon_exon "905506"; ccdsid "CCDS13855.1"; exon_status "KNOWN"; level "2"; protein_id "ENSP00000384194.1"; source "HAVANA"; tag "CCDS";
chr22	HAVANA	exon	29350035	29350150	.	-	.	gene_id "ENSG00000100280.16"; transcript_id "ENST00000402502.5"; gene_type "protein_coding"; gene_status "KNOWN"; gene_name "AP1B1"; transcript_type "protein_coding"; transcript_status "KNOWN"; transcript_name "AP1B1-203"; exon_number "9"; exon_id "ENSE00001727217.1"; talon_gene "55066"; talon_transcript "196572"; talon_exon "905508"; ccdsid "CCDS13855.1"; exon_status "KNOWN"; level "2"; protein_id "ENSP00000384194.1"; source "HAVANA"; tag "CCDS";
chr22	HAVANA	exon	29349218	29349383	.	-	.	gene_id "ENSG00000100280.16"; transcript_id "ENST00000402502.5"; gene_type "protein_coding"; gene_status "KNOWN"; gene_name "AP1B1"; transcript_type "protein_coding"; transcript_status "KNOWN"; transcript_name "AP1B1-203"; exon_number "10"; exon_id "ENSE00001761358.1"; talon_gene "55066"; talon_transcript "196572"; talon_exon "905510"; ccdsid "CCDS13855.1"; exon_status "KNOWN"; level "2"; protein_id "ENSP00000384194.1"; source "HAVANA"; tag "CCDS";
chr22	HAVANA	exon	29342285	29342383	.	-	.	gene_id "ENSG00000100280.16"; transcript_id "ENST00000402502.5"; gene_type "protein_coding"; gene_status "KNOWN"; gene_name "AP1B1"; transcript_type "protein_coding"; transcript_status "KNOWN"; transcript_name "AP1B1-203"; exon_number "11"; exon_id "ENSE00001630121.1"; talon_gene "55066"; talon_transcript "196572"; talon_exon "905512"; ccdsid "CCDS13855.1"; exon_status "KNOWN"; level "2"; protein_id "ENSP00000384194.1"; source "HAVANA"; tag "CCDS";
chr22	HAVANA	exon	29341501	29341760	.	-	.	gene_id "ENSG00000100280.16"; transcript_id "ENST00000402502.5"; gene_type "protein_coding"; gene_status "KNOWN"; gene_name "AP1B1"; transcript_type "protein_coding"; transcript_status "KNOWN"; transcript_name "AP1B1-203"; exon_number "12"; exon_id "ENSE00001620893.1"; talon_gene "55066"; talon_transcript "196572"; talon_exon "905514"; ccdsid "CCDS13855.1"; exon_status "KNOWN"; level "2"; protein_id "ENSP00000384194.1"; source "HAVANA"; tag "CCDS";
chr22	HAVANA	exon	29340656	29340857	.	-	.	gene_id "ENSG00000100280.16"; transcript_id "ENST00000402502.5"; gene_type "protein_coding"; gene_status "KNOWN"; gene_name "AP1B1"; transcript_type "protein_coding"; transcript_status "KNOWN"; transcript_name "AP1B1-203"; exon_number "13"; exon_id "ENSE00001667388.1"; talon_gene "55066"; talon_transcript "196572"; talon_exon "905516"; ccdsid "CCDS13855.1"; exon_status "KNOWN"; level "2"; protein_id "ENSP00000384194.1"; source "HAVANA"; tag "CCDS";
chr22	HAVANA	exon	29338990	29339133	.	-	.	gene_id "ENSG00000100280.16"; transcript_id "ENST00000402502.5"; gene_type "protein_coding"; gene_status "KNOWN"; gene_name "AP1B1"; transcript_type "protein_coding"; transcript_status "KNOWN"; transcript_name "AP1B1-203"; exon_number "14"; exon_id "ENSE00003496783.1"; talon_gene "55066"; talon_transcript "196572"; talon_exon "905518"; ccdsid "CCDS13855.1"; exon_status "KNOWN"; level "2"; protein_id "ENSP00000384194.1"; source "HAVANA"; tag "CCDS";
chr22	HAVANA	exon	29334265	29334410	.	-	.	gene_id "ENSG00000100280.16"; transcript_id "ENST00000402502.5"; gene_type "protein_coding"; gene_status "KNOWN"; gene_name "AP1B1"; transcript_type "protein_coding"; transcript_status "KNOWN"; transcript_name "AP1B1-203"; exon_number "15"; exon_id "ENSE00003465248.1"; talon_gene "55066"; talon_transcript "196572"; talon_exon "905520"; ccdsid "CCDS13855.1"; exon_status "KNOWN"; level "2"; protein_id "ENSP00000384194.1"; source "HAVANA"; tag "CCDS";
chr22	HAVANA	exon	29331787	29331916	.	-	.	gene_id "ENSG00000100280.16"; transcript_id "ENST00000402502.5"; gene_type "protein_coding"; gene_status "KNOWN"; gene_name "AP1B1"; transcript_type "protein_coding"; transcript_status "KNOWN"; transcript_name "AP1B1-203"; exon_number "16"; exon_id "ENSE00003649781.1"; talon_gene "55066"; talon_transcript "196572"; talon_exon "905522"; ccdsid "CCDS13855.1"; exon_status "KNOWN"; level "2"; protein_id "ENSP00000384194.1"; source "HAVANA"; tag "CCDS";
chr22	ENSEMBL	exon	29331449	29331533	.	-	.	gene_id "ENSG00000100280.16"; transcript_id "ENST00000402502.5"; gene_type "protein_coding"; gene_status "KNOWN"; gene_name "AP1B1"; transcript_type "protein_coding"; transcript_status "KNOWN"; transcript_name "AP1B1-203"; exon_number "17"; exon_id "ENSE00003642356.1"; talon_gene "55066"; talon_transcript "196572"; talon_exon "905485"; ccdsid "CCDS13855.1"; exon_status "KNOWN"; level "3"; protein_id "ENSP00000384194.1"; source "ENSEMBL"; tag "CCDS";
chr22	ENSEMBL	exon	29330623	29330709	.	-	.	gene_id "ENSG00000100280.16"; transcript_id "ENST00000402502.5"; gene_type "protein_coding"; gene_status "KNOWN"; gene_name "AP1B1"; transcript_type "protein_coding"; transcript_status "KNOWN"; transcript_name "AP1B1-203"; exon_number "18"; exon_id "ENSE00003679401.1"; talon_gene "55066"; talon_transcript "196572"; talon_exon "905487"; ccdsid "CCDS13855.1"; exon_status "KNOWN"; level "3"; protein_id "ENSP00000384194.1"; source "ENSEMBL"; tag "CCDS";
chr22	HAVANA	exon	29330378	29330532	.	-	.	gene_id "ENSG00000100280.16"; transcript_id "ENST00000402502.5"; gene_type "protein_coding"; gene_status "KNOWN"; gene_name "AP1B1"; transcript_type "protein_coding"; transcript_status "KNOWN"; transcript_name "AP1B1-203"; exon_number "19"; exon_id "ENSE00001276406.3"; talon_gene "55066"; talon_transcript "196572"; talon_exon "905523"; ccdsid "CCDS13855.1"; exon_status "KNOWN"; level "2"; protein_id "ENSP00000384194.1"; source "HAVANA"; tag "CCDS";
chr22	HAVANA	exon	29328738	29328895	.	-	.	gene_id "ENSG00000100280.16"; transcript_id "ENST00000402502.5"; gene_type "protein_coding"; gene_status "KNOWN"; gene_name "AP1B1"; transcript_type "protein_coding"; transcript_status "KNOWN"; transcript_name "AP1B1-203"; exon_number "20"; exon_id "ENSE00001555387.1"; talon_gene "55066"; talon_transcript "196572"; talon_exon "905536"; ccdsid "CCDS13856.2"; exon_status "KNOWN"; level "2"; protein_id "ENSP00000386071.1"; source "HAVANA"; tag "CCDS";
chr22	ENSEMBL	gene	29333163	29333258	.	-	.	gene_id "ENSG00000239127.1"; gene_name "SNORD125"; gene_status "KNOWN"; gene_type "snoRNA"; talon_gene "55068"; level "3";
chr22	ENSEMBL	transcript	29333163	29333258	.	-	.	gene_id "ENSG00000239127.1"; transcript_id "ENST00000459538.1"; gene_name "SNORD125"; gene_status "KNOWN"; gene_type "snoRNA"; transcript_type "snoRNA"; transcript_status "KNOWN"; transcript_name "SNORD125-201"; talon_gene "55068"; talon_transcript "196579"; level "3"; source "ENSEMBL"; tag "basic"; transcript_support_level "NA";
chr22	ENSEMBL	exon	29333163	29333258	.	-	.	gene_id "ENSG00000239127.1"; transcript_id "ENST00000459538.1"; gene_type "snoRNA"; gene_status "KNOWN"; gene_name "SNORD125"; transcript_type "snoRNA"; transcript_status "KNOWN"; transcript_name "SNORD125-201"; exon_number "1"; exon_id "ENSE00001809310.1"; talon_gene "55068"; talon_transcript "196579"; talon_exon "905557"; exon_status "KNOWN"; level "3"; source "ENSEMBL"; tag "basic";
chr22	HAVANA	gene	29480230	29491390	.	+	.	gene_id "ENSG00000100285.9"; gene_name "NEFH"; gene_status "KNOWN"; gene_type "protein_coding"; talon_gene "55075"; havana_gene "OTTHUMG00000151155.2"; level "2";
chr22	HAVANA	transcript	29480230	29491390	.	+	.	gene_id "ENSG00000100285.9"; transcript_id "ENST00000310624.6"; gene_name "NEFH"; gene_status "KNOWN"; gene_type "protein_coding"; transcript_type "protein_coding"; transcript_status "KNOWN"; transcript_name "NEFH-201"; talon_gene "55075"; talon_transcript "196589"; ccdsid "CCDS13858.1"; havana_transcript "OTTHUMT00000321553.2"; level "2"; protein_id "ENSP00000311997.6"; source "HAVANA"; tag "CCDS"; transcript_support_level "1";
chr22	HAVANA	exon	29480230	29481145	.	+	.	gene_id "ENSG00000100285.9"; transcript_id "ENST00000310624.6"; gene_type "protein_coding"; gene_status "KNOWN"; gene_name "NEFH"; transcript_type "protein_coding"; transcript_status "KNOWN"; transcript_name "NEFH-201"; exon_number "1"; exon_id "ENSE00001299990.5"; talon_gene "55075"; talon_transcript "196589"; talon_exon "905599"; ccdsid "CCDS13858.1"; exon_status "KNOWN"; level "2"; protein_id "ENSP00000311997.6"; source "HAVANA"; tag "CCDS";
chr22	HAVANA	exon	29483375	29483574	.	+	.	gene_id "ENSG00000100285.9"; transcript_id "ENST00000310624.6"; gene_type "protein_coding"; gene_status "KNOWN"; gene_name "NEFH"; transcript_type "protein_coding"; transcript_status "KNOWN"; transcript_name "NEFH-201"; exon_number "2"; exon_id "ENSE00000652064.1"; talon_gene "55075"; talon_transcript "196589"; talon_exon "905601"; ccdsid "CCDS13858.1"; exon_status "KNOWN"; level "2"; protein_id "ENSP00000311997.6"; source "HAVANA"; tag "CCDS";
chr22	HAVANA	exon	29485723	29485847	.	+	.	gene_id "ENSG00000100285.9"; transcript_id "ENST00000310624.6"; gene_type "protein_coding"; gene_status "KNOWN"; gene_name "NEFH"; transcript_type "protein_coding"; transcript_status "KNOWN"; transcript_name "NEFH-201"; exon_number "3"; exon_id "ENSE00001305244.1"; talon_gene "55075"; talon_transcript "196589"; talon_exon "905603"; ccdsid "CCDS13858.1"; exon_status "KNOWN"; level "2"; protein_id "ENSP00000311997.6"; source "HAVANA"; tag "CCDS";
chr22	HAVANA	exon	29488849	29491390	.	+	.	gene_id "ENSG00000100285.9"; transcript_id "ENST00000310624.6"; gene_type "protein_coding"; gene_status "KNOWN"; gene_name "NEFH"; transcript_type "protein_coding"; transcript_status "KNOWN"; transcript_name "NEFH-201"; exon_number "4"; exon_id "ENSE00001326961.4"; talon_gene "55075"; talon_transcript "196589"; talon_exon "905605"; ccdsid "CCDS13858.1"; exon_status "KNOWN"; level "2"; protein_id "ENSP00000311997.6"; source "HAVANA"; tag "CCDS";
chr22	HAVANA	gene	29505879	29553766	.	-	.	gene_id "ENSG00000100296.13"; gene_name "THOC5"; gene_status "KNOWN"; gene_type "protein_coding"; talon_gene "55076"; havana_gene "OTTHUMG00000151291.11"; level "2"; tag "overlapping_locus";
chr22	HAVANA	transcript	29505879	29553782	.	-	.	gene_id "ENSG00000100296.13"; transcript_id "ENST00000490103.5"; gene_name "THOC5"; gene_status "KNOWN"; gene_type "protein_coding"; transcript_type "protein_coding"; transcript_status "KNOWN"; transcript_name "THOC5-216"; talon_gene "55076"; talon_transcript "196590"; ccdsid "CCDS13859.1"; havana_transcript "OTTHUMT00000322097.1"; level "2"; protein_id "ENSP00000420306.1"; source "HAVANA"; tag "CCDS"; transcript_support_level "1";
chr22	HAVANA	exon	29553671	29553782	.	-	.	gene_id "ENSG00000100296.13"; transcript_id "ENST00000490103.5"; gene_type "protein_coding"; gene_status "KNOWN"; gene_name "THOC5"; transcript_type "protein_coding"; transcript_status "KNOWN"; transcript_name "THOC5-216"; exon_number "1"; exon_id "ENSE00001835034.1"; talon_gene "55076"; talon_transcript "196590"; talon_exon "905606"; ccdsid "CCDS13859.1"; exon_status "KNOWN"; level "2"; protein_id "ENSP00000420306.1"; source "HAVANA"; tag "CCDS";
chr22	ENSEMBL	exon	29549052	29549158	.	-	.	gene_id "ENSG00000100296.13"; transcript_id "ENST00000490103.5"; gene_type "protein_coding"; gene_status "KNOWN"; gene_name "THOC5"; transcript_type "protein_coding"; transcript_status "KNOWN"; transcript_name "THOC5-216"; exon_number "2"; exon_id "ENSE00001255472.5"; talon_gene "55076"; talon_transcript "196590"; talon_exon "905608"; ccdsid "CCDS13859.1"; exon_status "KNOWN"; level "3"; protein_id "ENSP00000380970.1"; source "ENSEMBL"; tag "CCDS";
chr22	ENSEMBL	exon	29544460	29544603	.	-	.	gene_id "ENSG00000100296.13"; transcript_id "ENST00000490103.5"; gene_type "protein_coding"; gene_status "KNOWN"; gene_name "THOC5"; transcript_type "protein_coding"; transcript_status "KNOWN"; transcript_name "THOC5-216"; exon_number "3"; exon_id "ENSE00003648280.1"; talon_gene "55076"; talon_transcript "196590"; talon_exon "905610"; ccdsid "CCDS13859.1"; exon_status "KNOWN"; level "3"; protein_id "ENSP00000380970.1"; source "ENSEMBL"; tag "CCDS";
chr22	ENSEMBL	exon	29543429	29543542	.	-	.	gene_id "ENSG00000100296.13"; transcript_id "ENST00000490103.5"; gene_type "protein_coding"; gene_status "KNOWN"; gene_name "THOC5"; transcript_type "protein_coding"; transcript_status "KNOWN"; transcript_name "THOC5-216"; exon_number "4"; exon_id "ENSE00003481349.1"; talon_gene "55076"; talon_transcript "196590"; talon_exon "905612"; ccdsid "CCDS13859.1"; exon_status "KNOWN"; level "3"; protein_id "ENSP00000380970.1"; source "ENSEMBL"; tag "CCDS";
chr22	ENSEMBL	exon	29542859	29542956	.	-	.	gene_id "ENSG00000100296.13"; transcript_id "ENST00000490103.5"; gene_type "protein_coding"; gene_status "KNOWN"; gene_name "THOC5"; transcript_type "protein_coding"; transcript_status "KNOWN"; transcript_name "THOC5-216"; exon_number "5"; exon_id "ENSE00003523836.1"; talon_gene "55076"; talon_transcript "196590"; talon_exon "905614"; ccdsid "CCDS13859.1"; exon_status "KNOWN"; level "3"; protein_id "ENSP00000380970.1"; source "ENSEMBL"; tag "CCDS";
chr22	ENSEMBL	exon	29539330	29539476	.	-	.	gene_id "ENSG00000100296.13"; transcript_id "ENST00000490103.5"; gene_type "protein_coding"; gene_status "KNOWN"; gene_name "THOC5"; transcript_type "protein_coding"; transcript_status "KNOWN"; transcript_name "THOC5-216"; exon_number "6"; exon_id "ENSE00003541111.1"; talon_gene "55076"; talon_transcript "196590"; talon_exon "905616"; ccdsid "CCDS13859.1"; exon_status "KNOWN"; level "3"; protein_id "ENSP00000380970.1"; source "ENSEMBL"; tag "CCDS";
chr22	ENSEMBL	exon	29536624	29536738	.	-	.	gene_id "ENSG00000100296.13"; transcript_id "ENST00000490103.5"; gene_type "protein_coding"; gene_status "KNOWN"; gene_name "THOC5"; transcript_type "protein_coding"; transcript_status "KNOWN"; transcript_name "THOC5-216"; exon_number "7"; exon_id "ENSE00003509799.1"; talon_gene "55076"; talon_transcript "196590"; talon_exon "905618"; ccdsid "CCDS13859.1"; exon_status "KNOWN"; level "3"; protein_id "ENSP00000380970.1"; source "ENSEMBL"; tag "CCDS";
chr22	ENSEMBL	exon	29531831	29531963	.	-	.	gene_id "ENSG00000100296.13"; transcript_id "ENST00000490103.5"; gene_type "protein_coding"; gene_status "KNOWN"; gene_name "THOC5"; transcript_type "protein_coding"; transcript_status "KNOWN"; transcript_name "THOC5-216"; exon_number "8"; exon_id "ENSE00003654330.1"; talon_gene "55076"; talon_transcript "196590"; talon_exon "905620"; ccdsid "CCDS13859.1"; exon_status "KNOWN"; level "3"; protein_id "ENSP00000380970.1"; source "ENSEMBL"; tag "CCDS";
chr22	ENSEMBL	exon	29529162	29529239	.	-	.	gene_id "ENSG00000100296.13"; transcript_id "ENST00000490103.5"; gene_type "protein_coding"; gene_status "KNOWN"; gene_name "THOC5"; transcript_type "protein_coding"; transcript_status "KNOWN"; transcript_name "THOC5-216"; exon_number "9"; exon_id "ENSE00003651178.1"; talon_gene "55076"; talon_transcript "196590"; talon_exon "905622"; ccdsid "CCDS13859.1"; exon_status "KNOWN"; level "3"; protein_id "ENSP00000380970.1"; source "ENSEMBL"; tag "CCDS";
chr22	ENSEMBL	exon	29528426	29528466	.	-	.	gene_id "ENSG00000100296.13"; transcript_id "ENST00000490103.5"; gene_type "protein_coding"; gene_status "KNOWN"; gene_name "THOC5"; transcript_type "protein_coding"; transcript_status "KNOWN"; transcript_name "THOC5-216"; exon_number "10"; exon_id "ENSE00003635316.1"; talon_gene "55076"; talon_transcript "196590"; talon_exon "905624"; ccdsid "CCDS13859.1"; exon_status "KNOWN"; level "3"; protein_id "ENSP00000380970.1"; source "ENSEMBL"; tag "CCDS";
chr22	ENSEMBL	exon	29528078	29528177	.	-	.	gene_id "ENSG00000100296.13"; transcript_id "ENST00000490103.5"; gene_type "protein_coding"; gene_status "KNOWN"; gene_name "THOC5"; transcript_type "protein_coding"; transcript_status "KNOWN"; transcript_name "THOC5-216"; exon_number "11"; exon_id "ENSE00003522628.1"; talon_gene "55076"; talon_transcript "196590"; talon_exon "905626"; ccdsid "CCDS13859.1"; exon_status "KNOWN"; level "3"; protein_id "ENSP00000380970.1"; source "ENSEMBL"; tag "CCDS";
chr22	ENSEMBL	exon	29525838	29525946	.	-	.	gene_id "ENSG00000100296.13"; transcript_id "ENST00000490103.5"; gene_type "protein_coding"; gene_status "KNOWN"; gene_name "THOC5"; transcript_type "protein_coding"; transcript_status "KNOWN"; transcript_name "THOC5-216"; exon_number "12"; exon_id "ENSE00003785255.1"; talon_gene "55076"; talon_transcript "196590"; talon_exon "905628"; ccdsid "CCDS13859.1"; exon_status "KNOWN"; level "3"; protein_id "ENSP00000380970.1"; source "ENSEMBL"; tag "CCDS";
chr22	ENSEMBL	exon	29520998	29521099	.	-	.	gene_id "ENSG00000100296.13"; transcript_id "ENST00000490103.5"; gene_type "protein_coding"; gene_status "KNOWN"; gene_name "THOC5"; transcript_type "protein_coding"; transcript_status "KNOWN"; transcript_name "THOC5-216"; exon_number "13"; exon_id "ENSE00003537607.1"; talon_gene "55076"; talon_transcript "196590"; talon_exon "905630"; ccdsid "CCDS13859.1"; exon_status "KNOWN"; level "3"; protein_id "ENSP00000380970.1"; source "ENSEMBL"; tag "CCDS";
chr22	ENSEMBL	exon	29520008	29520104	.	-	.	gene_id "ENSG00000100296.13"; transcript_id "ENST00000490103.5"; gene_type "protein_coding"; gene_status "KNOWN"; gene_name "THOC5"; transcript_type "protein_coding"; transcript_status "KNOWN"; transcript_name "THOC5-216"; exon_number "14"; exon_id "ENSE00003462264.1"; talon_gene "55076"; talon_transcript "196590"; talon_exon "905632"; ccdsid "CCDS13859.1"; exon_status "KNOWN"; level "3"; protein_id "ENSP00000380970.1"; source "ENSEMBL"; tag "CCDS";
chr22	ENSEMBL	exon	29519006	29519120	.	-	.	gene_id "ENSG00000100296.13"; transcript_id "ENST00000490103.5"; gene_type "protein_coding"; gene_status "KNOWN"; gene_name "THOC5"; transcript_type "protein_coding"; transcript_status "KNOWN"; transcript_name "THOC5-216"; exon_number "15"; exon_id "ENSE00003590007.1"; talon_gene "55076"; talon_transcript "196590"; talon_exon "905634"; ccdsid "CCDS13859.1"; exon_status "KNOWN"; level "3"; protein_id "ENSP00000380970.1"; source "ENSEMBL"; tag "CCDS";
chr22	ENSEMBL	exon	29517263	29517366	.	-	.	gene_id "ENSG00000100296.13"; transcript_id "ENST00000490103.5"; gene_type "protein_coding"; gene_status "KNOWN"; gene_name "THOC5"; transcript_type "protein_coding"; transcript_status "KNOWN"; transcript_name "THOC5-216"; exon_number "16"; exon_id "ENSE00003459918.1"; talon_gene "55076"; talon_transcript "196590"; talon_exon "905636"; ccdsid "CCDS13859.1"; exon_status "KNOWN"; level "3"; protein_id "ENSP00000380970.1"; source "ENSEMBL"; tag "CCDS";
chr22	ENSEMBL	exon	29517029	29517116	.	-	.	gene_id "ENSG00000100296.13"; transcript_id "ENST00000490103.5"; gene_type "protein_coding"; gene_status "KNOWN"; gene_name "THOC5"; transcript_type "protein_coding"; transcript_status "KNOWN"; transcript_name "THOC5-216"; exon_number "17"; exon_id "ENSE00003673289.1"; talon_gene "55076"; talon_transcript "196590"; talon_exon "905638"; ccdsid "CCDS13859.1"; exon_status "KNOWN"; level "3"; protein_id "ENSP00000380970.1"; source "ENSEMBL"; tag "CCDS";
chr22	ENSEMBL	exon	29512021	29512136	.	-	.	gene_id "ENSG00000100296.13"; transcript_id "ENST00000490103.5"; gene_type "protein_coding"; gene_status "KNOWN"; gene_name "THOC5"; transcript_type "protein_coding"; transcript_status "KNOWN"; transcript_name "THOC5-216"; exon_number "18"; exon_id "ENSE00003588871.1"; talon_gene "55076"; talon_transcript "196590"; talon_exon "905640"; ccdsid "CCDS13859.1"; exon_status "KNOWN"; level "3"; protein_id "ENSP00000380970.1"; source "ENSEMBL"; tag "CCDS";
chr22	ENSEMBL	exon	29511106	29511296	.	-	.	gene_id "ENSG00000100296.13"; transcript_id "ENST00000490103.5"; gene_type "protein_coding"; gene_status "KNOWN"; gene_name "THOC5"; transcript_type "protein_coding"; transcript_status "KNOWN"; transcript_name "THOC5-216"; exon_number "19"; exon_id "ENSE00003520207.1"; talon_gene "55076"; talon_transcript "196590"; talon_exon "905642"; ccdsid "CCDS13859.1"; exon_status "KNOWN"; level "3"; protein_id "ENSP00000380970.1"; source "ENSEMBL"; tag "CCDS";
chr22	HAVANA	exon	29505879	29508520	.	-	.	gene_id "ENSG00000100296.13"; transcript_id "ENST00000490103.5"; gene_type "protein_coding"; gene_status "KNOWN"; gene_name "THOC5"; transcript_type "protein_coding"; transcript_status "KNOWN"; transcript_name "THOC5-216"; exon_number "20"; exon_id "ENSE00001925326.1"; talon_gene "55076"; talon_transcript "196590"; talon_exon "905644"; ccdsid "CCDS13859.1"; exon_status "KNOWN"; level "2"; protein_id "ENSP00000420306.1"; source "HAVANA"; tag "CCDS";
chr22	ENSEMBL	transcript	29508168	29553655	.	-	.	gene_id "ENSG00000100296.13"; transcript_id "ENST00000397872.5"; gene_name "THOC5"; gene_status "KNOWN"; gene_type "protein_coding"; transcript_type "protein_coding"; transcript_status "KNOWN"; transcript_name "THOC5-203"; talon_gene "55076"; talon_transcript "196591"; ccdsid "CCDS13859.1"; level "3"; protein_id "ENSP00000380970.1"; source "ENSEMBL"; tag "CCDS"; transcript_support_level "5";
chr22	HAVANA	exon	29553448	29553655	.	-	.	gene_id "ENSG00000100296.13"; transcript_id "ENST00000397872.5"; gene_type "protein_coding"; gene_status "KNOWN"; gene_name "THOC5"; transcript_type "protein_coding"; transcript_status "KNOWN"; transcript_name "THOC5-203"; exon_number "1"; exon_id "ENSE00001530534.1"; talon_gene "55076"; talon_transcript "196591"; talon_exon "905645"; ccdsid "CCDS13859.1"; exon_status "KNOWN"; level "2"; protein_id "ENSP00000413505.1"; source "HAVANA"; tag "cds_end_NF";
chr22	HAVANA	exon	29550728	29550843	.	-	.	gene_id "ENSG00000100296.13"; transcript_id "ENST00000397872.5"; gene_type "protein_coding"; gene_status "KNOWN"; gene_name "THOC5"; transcript_type "protein_coding"; transcript_status "KNOWN"; transcript_name "THOC5-203"; exon_number "2"; exon_id "ENSE00001530541.1"; talon_gene "55076"; talon_transcript "196591"; talon_exon "905647"; ccdsid "CCDS13859.1"; exon_status "KNOWN"; level "2"; protein_id "ENSP00000416500.1"; source "HAVANA"; tag "CCDS";
chr22	ENSEMBL	exon	29549052	29549158	.	-	.	gene_id "ENSG00000100296.13"; transcript_id "ENST00000397872.5"; gene_type "protein_coding"; gene_status "KNOWN"; gene_name "THOC5"; transcript_type "protein_coding"; transcript_status "KNOWN"; transcript_name "THOC5-203"; exon_number "3"; exon_id "ENSE00001255472.5"; talon_gene "55076"; talon_transcript "196591"; talon_exon "905608"; ccdsid "CCDS13859.1"; exon_status "KNOWN"; level "3"; protein_id "ENSP00000380970.1"; source "ENSEMBL"; tag "CCDS";
chr22	ENSEMBL	exon	29544460	29544603	.	-	.	gene_id "ENSG00000100296.13"; transcript_id "ENST00000397872.5"; gene_type "protein_coding"; gene_status "KNOWN"; gene_name "THOC5"; transcript_type "protein_coding"; transcript_status "KNOWN"; transcript_name "THOC5-203"; exon_number "4"; exon_id "ENSE00003648280.1"; talon_gene "55076"; talon_transcript "196591"; talon_exon "905610"; ccdsid "CCDS13859.1"; exon_status "KNOWN"; level "3"; protein_id "ENSP00000380970.1"; source "ENSEMBL"; tag "CCDS";
chr22	ENSEMBL	exon	29543429	29543542	.	-	.	gene_id "ENSG00000100296.13"; transcript_id "ENST00000397872.5"; gene_type "protein_coding"; gene_status "KNOWN"; gene_name "THOC5"; transcript_type "protein_coding"; transcript_status "KNOWN"; transcript_name "THOC5-203"; exon_number "5"; exon_id "ENSE00003481349.1"; talon_gene "55076"; talon_transcript "196591"; talon_exon "905612"; ccdsid "CCDS13859.1"; exon_status "KNOWN"; level "3"; protein_id "ENSP00000380970.1"; source "ENSEMBL"; tag "CCDS";
chr22	ENSEMBL	exon	29542859	29542956	.	-	.	gene_id "ENSG00000100296.13"; transcript_id "ENST00000397872.5"; gene_type "protein_coding"; gene_status "KNOWN"; gene_name "THOC5"; transcript_type "protein_coding"; transcript_status "KNOWN"; transcript_name "THOC5-203"; exon_number "6"; exon_id "ENSE00003523836.1"; talon_gene "55076"; talon_transcript "196591"; talon_exon "905614"; ccdsid "CCDS13859.1"; exon_status "KNOWN"; level "3"; protein_id "ENSP00000380970.1"; source "ENSEMBL"; tag "CCDS";
chr22	ENSEMBL	exon	29539330	29539476	.	-	.	gene_id "ENSG00000100296.13"; transcript_id "ENST00000397872.5"; gene_type "protein_coding"; gene_status "KNOWN"; gene_name "THOC5"; transcript_type "protein_coding"; transcript_status "KNOWN"; transcript_name "THOC5-203"; exon_number "7"; exon_id "ENSE00003541111.1"; talon_gene "55076"; talon_transcript "196591"; talon_exon "905616"; ccdsid "CCDS13859.1"; exon_status "KNOWN"; level "3"; protein_id "ENSP00000380970.1"; source "ENSEMBL"; tag "CCDS";
chr22	ENSEMBL	exon	29536624	29536738	.	-	.	gene_id "ENSG00000100296.13"; transcript_id "ENST00000397872.5"; gene_type "protein_coding"; gene_status "KNOWN"; gene_name "THOC5"; transcript_type "protein_coding"; transcript_status "KNOWN"; transcript_name "THOC5-203"; exon_number "8"; exon_id "ENSE00003509799.1"; talon_gene "55076"; talon_transcript "196591"; talon_exon "905618"; ccdsid "CCDS13859.1"; exon_status "KNOWN"; level "3"; protein_id "ENSP00000380970.1"; source "ENSEMBL"; tag "CCDS";
chr22	ENSEMBL	exon	29531831	29531963	.	-	.	gene_id "ENSG00000100296.13"; transcript_id "ENST00000397872.5"; gene_type "protein_coding"; gene_status "KNOWN"; gene_name "THOC5"; transcript_type "protein_coding"; transcript_status "KNOWN"; transcript_name "THOC5-203"; exon_number "9"; exon_id "ENSE00003654330.1"; talon_gene "55076"; talon_transcript "196591"; talon_exon "905620"; ccdsid "CCDS13859.1"; exon_status "KNOWN"; level "3"; protein_id "ENSP00000380970.1"; source "ENSEMBL"; tag "CCDS";
chr22	ENSEMBL	exon	29529162	29529239	.	-	.	gene_id "ENSG00000100296.13"; transcript_id "ENST00000397872.5"; gene_type "protein_coding"; gene_status "KNOWN"; gene_name "THOC5"; transcript_type "protein_coding"; transcript_status "KNOWN"; transcript_name "THOC5-203"; exon_number "10"; exon_id "ENSE00003651178.1"; talon_gene "55076"; talon_transcript "196591"; talon_exon "905622"; ccdsid "CCDS13859.1"; exon_status "KNOWN"; level "3"; protein_id "ENSP00000380970.1"; source "ENSEMBL"; tag "CCDS";
chr22	ENSEMBL	exon	29528426	29528466	.	-	.	gene_id "ENSG00000100296.13"; transcript_id "ENST00000397872.5"; gene_type "protein_coding"; gene_status "KNOWN"; gene_name "THOC5"; transcript_type "protein_coding"; transcript_status "KNOWN"; transcript_name "THOC5-203"; exon_number "11"; exon_id "ENSE00003635316.1"; talon_gene "55076"; talon_transcript "196591"; talon_exon "905624"; ccdsid "CCDS13859.1"; exon_status "KNOWN"; level "3"; protein_id "ENSP00000380970.1"; source "ENSEMBL"; tag "CCDS";
chr22	ENSEMBL	exon	29528078	29528177	.	-	.	gene_id "ENSG00000100296.13"; transcript_id "ENST00000397872.5"; gene_type "protein_coding"; gene_status "KNOWN"; gene_name "THOC5"; transcript_type "protein_coding"; transcript_status "KNOWN"; transcript_name "THOC5-203"; exon_number "12"; exon_id "ENSE00003522628.1"; talon_gene "55076"; talon_transcript "196591"; talon_exon "905626"; ccdsid "CCDS13859.1"; exon_status "KNOWN"; level "3"; protein_id "ENSP00000380970.1"; source "ENSEMBL"; tag "CCDS";
chr22	ENSEMBL	exon	29525838	29525946	.	-	.	gene_id "ENSG00000100296.13"; transcript_id "ENST00000397872.5"; gene_type "protein_coding"; gene_status "KNOWN"; gene_name "THOC5"; transcript_type "protein_coding"; transcript_status "KNOWN"; transcript_name "THOC5-203"; exon_number "13"; exon_id "ENSE00003785255.1"; talon_gene "55076"; talon_transcript "196591"; talon_exon "905628"; ccdsid "CCDS13859.1"; exon_status "KNOWN"; level "3"; protein_id "ENSP00000380970.1"; source "ENSEMBL"; tag "CCDS";
chr22	ENSEMBL	exon	29520998	29521099	.	-	.	gene_id "ENSG00000100296.13"; transcript_id "ENST00000397872.5"; gene_type "protein_coding"; gene_status "KNOWN"; gene_name "THOC5"; transcript_type "protein_coding"; transcript_status "KNOWN"; transcript_name "THOC5-203"; exon_number "14"; exon_id "ENSE00003537607.1"; talon_gene "55076"; talon_transcript "196591"; talon_exon "905630"; ccdsid "CCDS13859.1"; exon_status "KNOWN"; level "3"; protein_id "ENSP00000380970.1"; source "ENSEMBL"; tag "CCDS";
chr22	ENSEMBL	exon	29520008	29520104	.	-	.	gene_id "ENSG00000100296.13"; transcript_id "ENST00000397872.5"; gene_type "protein_coding"; gene_status "KNOWN"; gene_name "THOC5"; transcript_type "protein_coding"; transcript_status "KNOWN"; transcript_name "THOC5-203"; exon_number "15"; exon_id "ENSE00003462264.1"; talon_gene "55076"; talon_transcript "196591"; talon_exon "905632"; ccdsid "CCDS13859.1"; exon_status "KNOWN"; level "3"; protein_id "ENSP00000380970.1"; source "ENSEMBL"; tag "CCDS";
chr22	ENSEMBL	exon	29519006	29519120	.	-	.	gene_id "ENSG00000100296.13"; transcript_id "ENST00000397872.5"; gene_type "protein_coding"; gene_status "KNOWN"; gene_name "THOC5"; transcript_type "protein_coding"; transcript_status "KNOWN"; transcript_name "THOC5-203"; exon_number "16"; exon_id "ENSE00003590007.1"; talon_gene "55076"; talon_transcript "196591"; talon_exon "905634"; ccdsid "CCDS13859.1"; exon_status "KNOWN"; level "3"; protein_id "ENSP00000380970.1"; source "ENSEMBL"; tag "CCDS";
chr22	ENSEMBL	exon	29517263	29517366	.	-	.	gene_id "ENSG00000100296.13"; transcript_id "ENST00000397872.5"; gene_type "protein_coding"; gene_status "KNOWN"; gene_name "THOC5"; transcript_type "protein_coding"; transcript_status "KNOWN"; transcript_name "THOC5-203"; exon_number "17"; exon_id "ENSE00003459918.1"; talon_gene "55076"; talon_transcript "196591"; talon_exon "905636"; ccdsid "CCDS13859.1"; exon_status "KNOWN"; level "3"; protein_id "ENSP00000380970.1"; source "ENSEMBL"; tag "CCDS";
chr22	ENSEMBL	exon	29517029	29517116	.	-	.	gene_id "ENSG00000100296.13"; transcript_id "ENST00000397872.5"; gene_type "protein_coding"; gene_status "KNOWN"; gene_name "THOC5"; transcript_type "protein_coding"; transcript_status "KNOWN"; transcript_name "THOC5-203"; exon_number "18"; exon_id "ENSE00003673289.1"; talon_gene "55076"; talon_transcript "196591"; talon_exon "905638"; ccdsid "CCDS13859.1"; exon_status "KNOWN"; level "3"; protein_id "ENSP00000380970.1"; source "ENSEMBL"; tag "CCDS";
chr22	ENSEMBL	exon	29512021	29512136	.	-	.	gene_id "ENSG00000100296.13"; transcript_id "ENST00000397872.5"; gene_type "protein_coding"; gene_status "KNOWN"; gene_name "THOC5"; transcript_type "protein_coding"; transcript_status "KNOWN"; transcript_name "THOC5-203"; exon_number "19"; exon_id "ENSE00003588871.1"; talon_gene "55076"; talon_transcript "196591"; talon_exon "905640"; ccdsid "CCDS13859.1"; exon_status "KNOWN"; level "3"; protein_id "ENSP00000380970.1"; source "ENSEMBL"; tag "CCDS";
chr22	ENSEMBL	exon	29511106	29511296	.	-	.	gene_id "ENSG00000100296.13"; transcript_id "ENST00000397872.5"; gene_type "protein_coding"; gene_status "KNOWN"; gene_name "THOC5"; transcript_type "protein_coding"; transcript_status "KNOWN"; transcript_name "THOC5-203"; exon_number "20"; exon_id "ENSE00003520207.1"; talon_gene "55076"; talon_transcript "196591"; talon_exon "905642"; ccdsid "CCDS13859.1"; exon_status "KNOWN"; level "3"; protein_id "ENSP00000380970.1"; source "ENSEMBL"; tag "CCDS";
chr22	ENSEMBL	exon	29508168	29508520	.	-	.	gene_id "ENSG00000100296.13"; transcript_id "ENST00000397872.5"; gene_type "protein_coding"; gene_status "KNOWN"; gene_name "THOC5"; transcript_type "protein_coding"; transcript_status "KNOWN"; transcript_name "THOC5-203"; exon_number "21"; exon_id "ENSE00001530538.1"; talon_gene "55076"; talon_transcript "196591"; talon_exon "905649"; ccdsid "CCDS13859.1"; exon_status "KNOWN"; level "3"; protein_id "ENSP00000380970.1"; source "ENSEMBL"; tag "CCDS";
chr22	ENSEMBL	transcript	29508168	29553655	.	-	.	gene_id "ENSG00000100296.13"; transcript_id "ENST00000397871.5"; gene_name "THOC5"; gene_status "KNOWN"; gene_type "protein_coding"; transcript_type "protein_coding"; transcript_status "KNOWN"; transcript_name "THOC5-202"; talon_gene "55076"; talon_transcript "196592"; ccdsid "CCDS13859.1"; level "3"; protein_id "ENSP00000380969.1"; source "ENSEMBL"; tag "CCDS"; transcript_support_level "5";
chr22	HAVANA	exon	29553448	29553655	.	-	.	gene_id "ENSG00000100296.13"; transcript_id "ENST00000397871.5"; gene_type "protein_coding"; gene_status "KNOWN"; gene_name "THOC5"; transcript_type "protein_coding"; transcript_status "KNOWN"; transcript_name "THOC5-202"; exon_number "1"; exon_id "ENSE00001530534.1"; talon_gene "55076"; talon_transcript "196592"; talon_exon "905645"; ccdsid "CCDS13859.1"; exon_status "KNOWN"; level "2"; protein_id "ENSP00000413505.1"; source "HAVANA"; tag "cds_end_NF";
chr22	ENSEMBL	exon	29549052	29549158	.	-	.	gene_id "ENSG00000100296.13"; transcript_id "ENST00000397871.5"; gene_type "protein_coding"; gene_status "KNOWN"; gene_name "THOC5"; transcript_type "protein_coding"; transcript_status "KNOWN"; transcript_name "THOC5-202"; exon_number "2"; exon_id "ENSE00001255472.5"; talon_gene "55076"; talon_transcript "196592"; talon_exon "905608"; ccdsid "CCDS13859.1"; exon_status "KNOWN"; level "3"; protein_id "ENSP00000380970.1"; source "ENSEMBL"; tag "CCDS";
chr22	ENSEMBL	exon	29544460	29544603	.	-	.	gene_id "ENSG00000100296.13"; transcript_id "ENST00000397871.5"; gene_type "protein_coding"; gene_status "KNOWN"; gene_name "THOC5"; transcript_type "protein_coding"; transcript_status "KNOWN"; transcript_name "THOC5-202"; exon_number "3"; exon_id "ENSE00003648280.1"; talon_gene "55076"; talon_transcript "196592"; talon_exon "905610"; ccdsid "CCDS13859.1"; exon_status "KNOWN"; level "3"; protein_id "ENSP00000380970.1"; source "ENSEMBL"; tag "CCDS";
chr22	ENSEMBL	exon	29543429	29543542	.	-	.	gene_id "ENSG00000100296.13"; transcript_id "ENST00000397871.5"; gene_type "protein_coding"; gene_status "KNOWN"; gene_name "THOC5"; transcript_type "protein_coding"; transcript_status "KNOWN"; transcript_name "THOC5-202"; exon_number "4"; exon_id "ENSE00003481349.1"; talon_gene "55076"; talon_transcript "196592"; talon_exon "905612"; ccdsid "CCDS13859.1"; exon_status "KNOWN"; level "3"; protein_id "ENSP00000380970.1"; source "ENSEMBL"; tag "CCDS";
chr22	ENSEMBL	exon	29542859	29542956	.	-	.	gene_id "ENSG00000100296.13"; transcript_id "ENST00000397871.5"; gene_type "protein_coding"; gene_status "KNOWN"; gene_name "THOC5"; transcript_type "protein_coding"; transcript_status "KNOWN"; transcript_name "THOC5-202"; exon_number "5"; exon_id "ENSE00003523836.1"; talon_gene "55076"; talon_transcript "196592"; talon_exon "905614"; ccdsid "CCDS13859.1"; exon_status "KNOWN"; level "3"; protein_id "ENSP00000380970.1"; source "ENSEMBL"; tag "CCDS";
chr22	ENSEMBL	exon	29539330	29539476	.	-	.	gene_id "ENSG00000100296.13"; transcript_id "ENST00000397871.5"; gene_type "protein_coding"; gene_status "KNOWN"; gene_name "THOC5"; transcript_type "protein_coding"; transcript_status "KNOWN"; transcript_name "THOC5-202"; exon_number "6"; exon_id "ENSE00003541111.1"; talon_gene "55076"; talon_transcript "196592"; talon_exon "905616"; ccdsid "CCDS13859.1"; exon_status "KNOWN"; level "3"; protein_id "ENSP00000380970.1"; source "ENSEMBL"; tag "CCDS";
chr22	ENSEMBL	exon	29536624	29536738	.	-	.	gene_id "ENSG00000100296.13"; transcript_id "ENST00000397871.5"; gene_type "protein_coding"; gene_status "KNOWN"; gene_name "THOC5"; transcript_type "protein_coding"; transcript_status "KNOWN"; transcript_name "THOC5-202"; exon_number "7"; exon_id "ENSE00003509799.1"; talon_gene "55076"; talon_transcript "196592"; talon_exon "905618"; ccdsid "CCDS13859.1"; exon_status "KNOWN"; level "3"; protein_id "ENSP00000380970.1"; source "ENSEMBL"; tag "CCDS";
chr22	ENSEMBL	exon	29531831	29531963	.	-	.	gene_id "ENSG00000100296.13"; transcript_id "ENST00000397871.5"; gene_type "protein_coding"; gene_status "KNOWN"; gene_name "THOC5"; transcript_type "protein_coding"; transcript_status "KNOWN"; transcript_name "THOC5-202"; exon_number "8"; exon_id "ENSE00003654330.1"; talon_gene "55076"; talon_transcript "196592"; talon_exon "905620"; ccdsid "CCDS13859.1"; exon_status "KNOWN"; level "3"; protein_id "ENSP00000380970.1"; source "ENSEMBL"; tag "CCDS";
chr22	ENSEMBL	exon	29529162	29529239	.	-	.	gene_id "ENSG00000100296.13"; transcript_id "ENST00000397871.5"; gene_type "protein_coding"; gene_status "KNOWN"; gene_name "THOC5"; transcript_type "protein_coding"; transcript_status "KNOWN"; transcript_name "THOC5-202"; exon_number "9"; exon_id "ENSE00003651178.1"; talon_gene "55076"; talon_transcript "196592"; talon_exon "905622"; ccdsid "CCDS13859.1"; exon_status "KNOWN"; level "3"; protein_id "ENSP00000380970.1"; source "ENSEMBL"; tag "CCDS";
chr22	ENSEMBL	exon	29528426	29528466	.	-	.	gene_id "ENSG00000100296.13"; transcript_id "ENST00000397871.5"; gene_type "protein_coding"; gene_status "KNOWN"; gene_name "THOC5"; transcript_type "protein_coding"; transcript_status "KNOWN"; transcript_name "THOC5-202"; exon_number "10"; exon_id "ENSE00003635316.1"; talon_gene "55076"; talon_transcript "196592"; talon_exon "905624"; ccdsid "CCDS13859.1"; exon_status "KNOWN"; level "3"; protein_id "ENSP00000380970.1"; source "ENSEMBL"; tag "CCDS";
chr22	ENSEMBL	exon	29528078	29528177	.	-	.	gene_id "ENSG00000100296.13"; transcript_id "ENST00000397871.5"; gene_type "protein_coding"; gene_status "KNOWN"; gene_name "THOC5"; transcript_type "protein_coding"; transcript_status "KNOWN"; transcript_name "THOC5-202"; exon_number "11"; exon_id "ENSE00003522628.1"; talon_gene "55076"; talon_transcript "196592"; talon_exon "905626"; ccdsid "CCDS13859.1"; exon_status "KNOWN"; level "3"; protein_id "ENSP00000380970.1"; source "ENSEMBL"; tag "CCDS";
chr22	ENSEMBL	exon	29525838	29525946	.	-	.	gene_id "ENSG00000100296.13"; transcript_id "ENST00000397871.5"; gene_type "protein_coding"; gene_status "KNOWN"; gene_name "THOC5"; transcript_type "protein_coding"; transcript_status "KNOWN"; transcript_name "THOC5-202"; exon_number "12"; exon_id "ENSE00003785255.1"; talon_gene "55076"; talon_transcript "196592"; talon_exon "905628"; ccdsid "CCDS13859.1"; exon_status "KNOWN"; level "3"; protein_id "ENSP00000380970.1"; source "ENSEMBL"; tag "CCDS";
chr22	ENSEMBL	exon	29520998	29521099	.	-	.	gene_id "ENSG00000100296.13"; transcript_id "ENST00000397871.5"; gene_type "protein_coding"; gene_status "KNOWN"; gene_name "THOC5"; transcript_type "protein_coding"; transcript_status "KNOWN"; transcript_name "THOC5-202"; exon_number "13"; exon_id "ENSE00003537607.1"; talon_gene "55076"; talon_transcript "196592"; talon_exon "905630"; ccdsid "CCDS13859.1"; exon_status "KNOWN"; level "3"; protein_id "ENSP00000380970.1"; source "ENSEMBL"; tag "CCDS";
chr22	ENSEMBL	exon	29520008	29520104	.	-	.	gene_id "ENSG00000100296.13"; transcript_id "ENST00000397871.5"; gene_type "protein_coding"; gene_status "KNOWN"; gene_name "THOC5"; transcript_type "protein_coding"; transcript_status "KNOWN"; transcript_name "THOC5-202"; exon_number "14"; exon_id "ENSE00003462264.1"; talon_gene "55076"; talon_transcript "196592"; talon_exon "905632"; ccdsid "CCDS13859.1"; exon_status "KNOWN"; level "3"; protein_id "ENSP00000380970.1"; source "ENSEMBL"; tag "CCDS";
chr22	ENSEMBL	exon	29519006	29519120	.	-	.	gene_id "ENSG00000100296.13"; transcript_id "ENST00000397871.5"; gene_type "protein_coding"; gene_status "KNOWN"; gene_name "THOC5"; transcript_type "protein_coding"; transcript_status "KNOWN"; transcript_name "THOC5-202"; exon_number "15"; exon_id "ENSE00003590007.1"; talon_gene "55076"; talon_transcript "196592"; talon_exon "905634"; ccdsid "CCDS13859.1"; exon_status "KNOWN"; level "3"; protein_id "ENSP00000380970.1"; source "ENSEMBL"; tag "CCDS";
chr22	ENSEMBL	exon	29517263	29517366	.	-	.	gene_id "ENSG00000100296.13"; transcript_id "ENST00000397871.5"; gene_type "protein_coding"; gene_status "KNOWN"; gene_name "THOC5"; transcript_type "protein_coding"; transcript_status "KNOWN"; transcript_name "THOC5-202"; exon_number "16"; exon_id "ENSE00003459918.1"; talon_gene "55076"; talon_transcript "196592"; talon_exon "905636"; ccdsid "CCDS13859.1"; exon_status "KNOWN"; level "3"; protein_id "ENSP00000380970.1"; source "ENSEMBL"; tag "CCDS";
chr22	ENSEMBL	exon	29517029	29517116	.	-	.	gene_id "ENSG00000100296.13"; transcript_id "ENST00000397871.5"; gene_type "protein_coding"; gene_status "KNOWN"; gene_name "THOC5"; transcript_type "protein_coding"; transcript_status "KNOWN"; transcript_name "THOC5-202"; exon_number "17"; exon_id "ENSE00003673289.1"; talon_gene "55076"; talon_transcript "196592"; talon_exon "905638"; ccdsid "CCDS13859.1"; exon_status "KNOWN"; level "3"; protein_id "ENSP00000380970.1"; source "ENSEMBL"; tag "CCDS";
chr22	ENSEMBL	exon	29512021	29512136	.	-	.	gene_id "ENSG00000100296.13"; transcript_id "ENST00000397871.5"; gene_type "protein_coding"; gene_status "KNOWN"; gene_name "THOC5"; transcript_type "protein_coding"; transcript_status "KNOWN"; transcript_name "THOC5-202"; exon_number "18"; exon_id "ENSE00003588871.1"; talon_gene "55076"; talon_transcript "196592"; talon_exon "905640"; ccdsid "CCDS13859.1"; exon_status "KNOWN"; level "3"; protein_id "ENSP00000380970.1"; source "ENSEMBL"; tag "CCDS";
chr22	ENSEMBL	exon	29511106	29511296	.	-	.	gene_id "ENSG00000100296.13"; transcript_id "ENST00000397871.5"; gene_type "protein_coding"; gene_status "KNOWN"; gene_name "THOC5"; transcript_type "protein_coding"; transcript_status "KNOWN"; transcript_name "THOC5-202"; exon_number "19"; exon_id "ENSE00003520207.1"; talon_gene "55076"; talon_transcript "196592"; talon_exon "905642"; ccdsid "CCDS13859.1"; exon_status "KNOWN"; level "3"; protein_id "ENSP00000380970.1"; source "ENSEMBL"; tag "CCDS";
chr22	ENSEMBL	exon	29508168	29508520	.	-	.	gene_id "ENSG00000100296.13"; transcript_id "ENST00000397871.5"; gene_type "protein_coding"; gene_status "KNOWN"; gene_name "THOC5"; transcript_type "protein_coding"; transcript_status "KNOWN"; transcript_name "THOC5-202"; exon_number "20"; exon_id "ENSE00001530538.1"; talon_gene "55076"; talon_transcript "196592"; talon_exon "905649"; ccdsid "CCDS13859.1"; exon_status "KNOWN"; level "3"; protein_id "ENSP00000380970.1"; source "ENSEMBL"; tag "CCDS";
chr22	HAVANA	transcript	29508329	29511442	.	-	.	gene_id "ENSG00000100296.13"; transcript_id "ENST00000472164.1"; gene_name "THOC5"; gene_status "KNOWN"; gene_type "protein_coding"; transcript_type "retained_intron"; transcript_status "KNOWN"; transcript_name "THOC5-212"; talon_gene "55076"; talon_transcript "196594"; havana_transcript "OTTHUMT00000322113.1"; level "2"; source "HAVANA"; transcript_support_level "2";
chr22	HAVANA	exon	29511106	29511442	.	-	.	gene_id "ENSG00000100296.13"; transcript_id "ENST00000472164.1"; gene_type "protein_coding"; gene_status "KNOWN"; gene_name "THOC5"; transcript_type "retained_intron"; transcript_status "KNOWN"; transcript_name "THOC5-212"; exon_number "1"; exon_id "ENSE00001893388.1"; talon_gene "55076"; talon_transcript "196594"; talon_exon "905660"; exon_status "KNOWN"; level "2"; source "HAVANA";
chr22	HAVANA	exon	29508329	29508520	.	-	.	gene_id "ENSG00000100296.13"; transcript_id "ENST00000472164.1"; gene_type "protein_coding"; gene_status "KNOWN"; gene_name "THOC5"; transcript_type "retained_intron"; transcript_status "KNOWN"; transcript_name "THOC5-212"; exon_number "2"; exon_id "ENSE00001598191.1"; talon_gene "55076"; talon_transcript "196594"; talon_exon "905661"; exon_status "KNOWN"; level "2"; source "HAVANA";
chr22	HAVANA	transcript	29508358	29553766	.	-	.	gene_id "ENSG00000100296.13"; transcript_id "ENST00000397873.6"; gene_name "THOC5"; gene_status "KNOWN"; gene_type "protein_coding"; transcript_type "protein_coding"; transcript_status "KNOWN"; transcript_name "THOC5-204"; talon_gene "55076"; talon_transcript "196596"; ccdsid "CCDS13859.1"; havana_transcript "OTTHUMT00000322100.1"; level "2"; protein_id "ENSP00000380971.2"; source "HAVANA"; tag "CCDS"; transcript_support_level "5";
chr22	HAVANA	exon	29553671	29553766	.	-	.	gene_id "ENSG00000100296.13"; transcript_id "ENST00000397873.6"; gene_type "protein_coding"; gene_status "KNOWN"; gene_name "THOC5"; transcript_type "protein_coding"; transcript_status "KNOWN"; transcript_name "THOC5-204"; exon_number "1"; exon_id "ENSE00001855795.1"; talon_gene "55076"; talon_transcript "196596"; talon_exon "905668"; ccdsid "CCDS13859.1"; exon_status "KNOWN"; level "2"; protein_id "ENSP00000380971.2"; source "HAVANA"; tag "CCDS";
chr22	HAVANA	exon	29550728	29550843	.	-	.	gene_id "ENSG00000100296.13"; transcript_id "ENST00000397873.6"; gene_type "protein_coding"; gene_status "KNOWN"; gene_name "THOC5"; transcript_type "protein_coding"; transcript_status "KNOWN"; transcript_name "THOC5-204"; exon_number "2"; exon_id "ENSE00001530541.1"; talon_gene "55076"; talon_transcript "196596"; talon_exon "905647"; ccdsid "CCDS13859.1"; exon_status "KNOWN"; level "2"; protein_id "ENSP00000416500.1"; source "HAVANA"; tag "CCDS";
chr22	ENSEMBL	exon	29549052	29549158	.	-	.	gene_id "ENSG00000100296.13"; transcript_id "ENST00000397873.6"; gene_type "protein_coding"; gene_status "KNOWN"; gene_name "THOC5"; transcript_type "protein_coding"; transcript_status "KNOWN"; transcript_name "THOC5-204"; exon_number "3"; exon_id "ENSE00001255472.5"; talon_gene "55076"; talon_transcript "196596"; talon_exon "905608"; ccdsid "CCDS13859.1"; exon_status "KNOWN"; level "3"; protein_id "ENSP00000380970.1"; source "ENSEMBL"; tag "CCDS";
chr22	ENSEMBL	exon	29544460	29544603	.	-	.	gene_id "ENSG00000100296.13"; transcript_id "ENST00000397873.6"; gene_type "protein_coding"; gene_status "KNOWN"; gene_name "THOC5"; transcript_type "protein_coding"; transcript_status "KNOWN"; transcript_name "THOC5-204"; exon_number "4"; exon_id "ENSE00003648280.1"; talon_gene "55076"; talon_transcript "196596"; talon_exon "905610"; ccdsid "CCDS13859.1"; exon_status "KNOWN"; level "3"; protein_id "ENSP00000380970.1"; source "ENSEMBL"; tag "CCDS";
chr22	ENSEMBL	exon	29543429	29543542	.	-	.	gene_id "ENSG00000100296.13"; transcript_id "ENST00000397873.6"; gene_type "protein_coding"; gene_status "KNOWN"; gene_name "THOC5"; transcript_type "protein_coding"; transcript_status "KNOWN"; transcript_name "THOC5-204"; exon_number "5"; exon_id "ENSE00003481349.1"; talon_gene "55076"; talon_transcript "196596"; talon_exon "905612"; ccdsid "CCDS13859.1"; exon_status "KNOWN"; level "3"; protein_id "ENSP00000380970.1"; source "ENSEMBL"; tag "CCDS";
chr22	ENSEMBL	exon	29542859	29542956	.	-	.	gene_id "ENSG00000100296.13"; transcript_id "ENST00000397873.6"; gene_type "protein_coding"; gene_status "KNOWN"; gene_name "THOC5"; transcript_type "protein_coding"; transcript_status "KNOWN"; transcript_name "THOC5-204"; exon_number "6"; exon_id "ENSE00003523836.1"; talon_gene "55076"; talon_transcript "196596"; talon_exon "905614"; ccdsid "CCDS13859.1"; exon_status "KNOWN"; level "3"; protein_id "ENSP00000380970.1"; source "ENSEMBL"; tag "CCDS";
chr22	ENSEMBL	exon	29539330	29539476	.	-	.	gene_id "ENSG00000100296.13"; transcript_id "ENST00000397873.6"; gene_type "protein_coding"; gene_status "KNOWN"; gene_name "THOC5"; transcript_type "protein_coding"; transcript_status "KNOWN"; transcript_name "THOC5-204"; exon_number "7"; exon_id "ENSE00003541111.1"; talon_gene "55076"; talon_transcript "196596"; talon_exon "905616"; ccdsid "CCDS13859.1"; exon_status "KNOWN"; level "3"; protein_id "ENSP00000380970.1"; source "ENSEMBL"; tag "CCDS";
chr22	ENSEMBL	exon	29536624	29536738	.	-	.	gene_id "ENSG00000100296.13"; transcript_id "ENST00000397873.6"; gene_type "protein_coding"; gene_status "KNOWN"; gene_name "THOC5"; transcript_type "protein_coding"; transcript_status "KNOWN"; transcript_name "THOC5-204"; exon_number "8"; exon_id "ENSE00003509799.1"; talon_gene "55076"; talon_transcript "196596"; talon_exon "905618"; ccdsid "CCDS13859.1"; exon_status "KNOWN"; level "3"; protein_id "ENSP00000380970.1"; source "ENSEMBL"; tag "CCDS";
chr22	ENSEMBL	exon	29531831	29531963	.	-	.	gene_id "ENSG00000100296.13"; transcript_id "ENST00000397873.6"; gene_type "protein_coding"; gene_status "KNOWN"; gene_name "THOC5"; transcript_type "protein_coding"; transcript_status "KNOWN"; transcript_name "THOC5-204"; exon_number "9"; exon_id "ENSE00003654330.1"; talon_gene "55076"; talon_transcript "196596"; talon_exon "905620"; ccdsid "CCDS13859.1"; exon_status "KNOWN"; level "3"; protein_id "ENSP00000380970.1"; source "ENSEMBL"; tag "CCDS";
chr22	ENSEMBL	exon	29529162	29529239	.	-	.	gene_id "ENSG00000100296.13"; transcript_id "ENST00000397873.6"; gene_type "protein_coding"; gene_status "KNOWN"; gene_name "THOC5"; transcript_type "protein_coding"; transcript_status "KNOWN"; transcript_name "THOC5-204"; exon_number "10"; exon_id "ENSE00003651178.1"; talon_gene "55076"; talon_transcript "196596"; talon_exon "905622"; ccdsid "CCDS13859.1"; exon_status "KNOWN"; level "3"; protein_id "ENSP00000380970.1"; source "ENSEMBL"; tag "CCDS";
chr22	ENSEMBL	exon	29528426	29528466	.	-	.	gene_id "ENSG00000100296.13"; transcript_id "ENST00000397873.6"; gene_type "protein_coding"; gene_status "KNOWN"; gene_name "THOC5"; transcript_type "protein_coding"; transcript_status "KNOWN"; transcript_name "THOC5-204"; exon_number "11"; exon_id "ENSE00003635316.1"; talon_gene "55076"; talon_transcript "196596"; talon_exon "905624"; ccdsid "CCDS13859.1"; exon_status "KNOWN"; level "3"; protein_id "ENSP00000380970.1"; source "ENSEMBL"; tag "CCDS";
chr22	ENSEMBL	exon	29528078	29528177	.	-	.	gene_id "ENSG00000100296.13"; transcript_id "ENST00000397873.6"; gene_type "protein_coding"; gene_status "KNOWN"; gene_name "THOC5"; transcript_type "protein_coding"; transcript_status "KNOWN"; transcript_name "THOC5-204"; exon_number "12"; exon_id "ENSE00003522628.1"; talon_gene "55076"; talon_transcript "196596"; talon_exon "905626"; ccdsid "CCDS13859.1"; exon_status "KNOWN"; level "3"; protein_id "ENSP00000380970.1"; source "ENSEMBL"; tag "CCDS";
chr22	ENSEMBL	exon	29525838	29525946	.	-	.	gene_id "ENSG00000100296.13"; transcript_id "ENST00000397873.6"; gene_type "protein_coding"; gene_status "KNOWN"; gene_name "THOC5"; transcript_type "protein_coding"; transcript_status "KNOWN"; transcript_name "THOC5-204"; exon_number "13"; exon_id "ENSE00003785255.1"; talon_gene "55076"; talon_transcript "196596"; talon_exon "905628"; ccdsid "CCDS13859.1"; exon_status "KNOWN"; level "3"; protein_id "ENSP00000380970.1"; source "ENSEMBL"; tag "CCDS";
chr22	ENSEMBL	exon	29520998	29521099	.	-	.	gene_id "ENSG00000100296.13"; transcript_id "ENST00000397873.6"; gene_type "protein_coding"; gene_status "KNOWN"; gene_name "THOC5"; transcript_type "protein_coding"; transcript_status "KNOWN"; transcript_name "THOC5-204"; exon_number "14"; exon_id "ENSE00003537607.1"; talon_gene "55076"; talon_transcript "196596"; talon_exon "905630"; ccdsid "CCDS13859.1"; exon_status "KNOWN"; level "3"; protein_id "ENSP00000380970.1"; source "ENSEMBL"; tag "CCDS";
chr22	ENSEMBL	exon	29520008	29520104	.	-	.	gene_id "ENSG00000100296.13"; transcript_id "ENST00000397873.6"; gene_type "protein_coding"; gene_status "KNOWN"; gene_name "THOC5"; transcript_type "protein_coding"; transcript_status "KNOWN"; transcript_name "THOC5-204"; exon_number "15"; exon_id "ENSE00003462264.1"; talon_gene "55076"; talon_transcript "196596"; talon_exon "905632"; ccdsid "CCDS13859.1"; exon_status "KNOWN"; level "3"; protein_id "ENSP00000380970.1"; source "ENSEMBL"; tag "CCDS";
chr22	ENSEMBL	exon	29519006	29519120	.	-	.	gene_id "ENSG00000100296.13"; transcript_id "ENST00000397873.6"; gene_type "protein_coding"; gene_status "KNOWN"; gene_name "THOC5"; transcript_type "protein_coding"; transcript_status "KNOWN"; transcript_name "THOC5-204"; exon_number "16"; exon_id "ENSE00003590007.1"; talon_gene "55076"; talon_transcript "196596"; talon_exon "905634"; ccdsid "CCDS13859.1"; exon_status "KNOWN"; level "3"; protein_id "ENSP00000380970.1"; source "ENSEMBL"; tag "CCDS";
chr22	ENSEMBL	exon	29517263	29517366	.	-	.	gene_id "ENSG00000100296.13"; transcript_id "ENST00000397873.6"; gene_type "protein_coding"; gene_status "KNOWN"; gene_name "THOC5"; transcript_type "protein_coding"; transcript_status "KNOWN"; transcript_name "THOC5-204"; exon_number "17"; exon_id "ENSE00003459918.1"; talon_gene "55076"; talon_transcript "196596"; talon_exon "905636"; ccdsid "CCDS13859.1"; exon_status "KNOWN"; level "3"; protein_id "ENSP00000380970.1"; source "ENSEMBL"; tag "CCDS";
chr22	ENSEMBL	exon	29517029	29517116	.	-	.	gene_id "ENSG00000100296.13"; transcript_id "ENST00000397873.6"; gene_type "protein_coding"; gene_status "KNOWN"; gene_name "THOC5"; transcript_type "protein_coding"; transcript_status "KNOWN"; transcript_name "THOC5-204"; exon_number "18"; exon_id "ENSE00003673289.1"; talon_gene "55076"; talon_transcript "196596"; talon_exon "905638"; ccdsid "CCDS13859.1"; exon_status "KNOWN"; level "3"; protein_id "ENSP00000380970.1"; source "ENSEMBL"; tag "CCDS";
chr22	ENSEMBL	exon	29512021	29512136	.	-	.	gene_id "ENSG00000100296.13"; transcript_id "ENST00000397873.6"; gene_type "protein_coding"; gene_status "KNOWN"; gene_name "THOC5"; transcript_type "protein_coding"; transcript_status "KNOWN"; transcript_name "THOC5-204"; exon_number "19"; exon_id "ENSE00003588871.1"; talon_gene "55076"; talon_transcript "196596"; talon_exon "905640"; ccdsid "CCDS13859.1"; exon_status "KNOWN"; level "3"; protein_id "ENSP00000380970.1"; source "ENSEMBL"; tag "CCDS";
chr22	ENSEMBL	exon	29511106	29511296	.	-	.	gene_id "ENSG00000100296.13"; transcript_id "ENST00000397873.6"; gene_type "protein_coding"; gene_status "KNOWN"; gene_name "THOC5"; transcript_type "protein_coding"; transcript_status "KNOWN"; transcript_name "THOC5-204"; exon_number "20"; exon_id "ENSE00003520207.1"; talon_gene "55076"; talon_transcript "196596"; talon_exon "905642"; ccdsid "CCDS13859.1"; exon_status "KNOWN"; level "3"; protein_id "ENSP00000380970.1"; source "ENSEMBL"; tag "CCDS";
chr22	HAVANA	exon	29508358	29508520	.	-	.	gene_id "ENSG00000100296.13"; transcript_id "ENST00000397873.6"; gene_type "protein_coding"; gene_status "KNOWN"; gene_name "THOC5"; transcript_type "protein_coding"; transcript_status "KNOWN"; transcript_name "THOC5-204"; exon_number "21"; exon_id "ENSE00001901190.1"; talon_gene "55076"; talon_transcript "196596"; talon_exon "905669"; ccdsid "CCDS13859.1"; exon_status "KNOWN"; level "2"; protein_id "ENSP00000380971.2"; source "HAVANA"; tag "CCDS";
chr22	HAVANA	gene	29554808	29581026	.	-	.	gene_id "ENSG00000184117.11"; gene_name "NIPSNAP1"; gene_status "KNOWN"; gene_type "protein_coding"; talon_gene "55078"; havana_gene "OTTHUMG00000151294.3"; level "1"; tag "overlapping_locus";
chr22	HAVANA	transcript	29554808	29581337	.	-	.	gene_id "ENSG00000184117.11"; transcript_id "ENST00000216121.11"; gene_name "NIPSNAP1"; gene_status "KNOWN"; gene_type "protein_coding"; transcript_type "protein_coding"; transcript_status "KNOWN"; transcript_name "NIPSNAP1-201"; talon_gene "55078"; talon_transcript "196608"; ccdsid "CCDS13860.1"; havana_transcript "OTTHUMT00000322117.1"; level "2"; protein_id "ENSP00000216121.7"; source "HAVANA"; tag "CCDS"; transcript_support_level "1";
chr22	HAVANA	exon	29580985	29581337	.	-	.	gene_id "ENSG00000184117.11"; transcript_id "ENST00000216121.11"; gene_type "protein_coding"; gene_status "KNOWN"; gene_name "NIPSNAP1"; transcript_type "protein_coding"; transcript_status "KNOWN"; transcript_name "NIPSNAP1-201"; exon_number "1"; exon_id "ENSE00001878960.1"; talon_gene "55078"; talon_transcript "196608"; talon_exon "905698"; ccdsid "CCDS13860.1"; exon_status "KNOWN"; level "2"; protein_id "ENSP00000216121.7"; source "HAVANA"; tag "CCDS";
chr22	HAVANA	exon	29570405	29570532	.	-	.	gene_id "ENSG00000184117.11"; transcript_id "ENST00000216121.11"; gene_type "protein_coding"; gene_status "KNOWN"; gene_name "NIPSNAP1"; transcript_type "protein_coding"; transcript_status "KNOWN"; transcript_name "NIPSNAP1-201"; exon_number "2"; exon_id "ENSE00003487397.1"; talon_gene "55078"; talon_transcript "196608"; talon_exon "905700"; ccdsid "CCDS13860.1"; exon_status "KNOWN"; level "2"; protein_id "ENSP00000216121.7"; source "HAVANA"; tag "CCDS";
chr22	HAVANA	exon	29570162	29570207	.	-	.	gene_id "ENSG00000184117.11"; transcript_id "ENST00000216121.11"; gene_type "protein_coding"; gene_status "KNOWN"; gene_name "NIPSNAP1"; transcript_type "protein_coding"; transcript_status "KNOWN"; transcript_name "NIPSNAP1-201"; exon_number "3"; exon_id "ENSE00003577900.1"; talon_gene "55078"; talon_transcript "196608"; talon_exon "905702"; ccdsid "CCDS13860.1"; exon_status "KNOWN"; level "2"; protein_id "ENSP00000216121.7"; source "HAVANA"; tag "CCDS";
chr22	HAVANA	exon	29569193	29569287	.	-	.	gene_id "ENSG00000184117.11"; transcript_id "ENST00000216121.11"; gene_type "protein_coding"; gene_status "KNOWN"; gene_name "NIPSNAP1"; transcript_type "protein_coding"; transcript_status "KNOWN"; transcript_name "NIPSNAP1-201"; exon_number "4"; exon_id "ENSE00003518111.1"; talon_gene "55078"; talon_transcript "196608"; talon_exon "905704"; ccdsid "CCDS13860.1"; exon_status "KNOWN"; level "2"; protein_id "ENSP00000216121.7"; source "HAVANA"; tag "CCDS";
chr22	HAVANA	exon	29561792	29561862	.	-	.	gene_id "ENSG00000184117.11"; transcript_id "ENST00000216121.11"; gene_type "protein_coding"; gene_status "KNOWN"; gene_name "NIPSNAP1"; transcript_type "protein_coding"; transcript_status "KNOWN"; transcript_name "NIPSNAP1-201"; exon_number "5"; exon_id "ENSE00003540524.1"; talon_gene "55078"; talon_transcript "196608"; talon_exon "905706"; ccdsid "CCDS13860.1"; exon_status "KNOWN"; level "2"; protein_id "ENSP00000216121.7"; source "HAVANA"; tag "CCDS";
chr22	HAVANA	exon	29561506	29561646	.	-	.	gene_id "ENSG00000184117.11"; transcript_id "ENST00000216121.11"; gene_type "protein_coding"; gene_status "KNOWN"; gene_name "NIPSNAP1"; transcript_type "protein_coding"; transcript_status "KNOWN"; transcript_name "NIPSNAP1-201"; exon_number "6"; exon_id "ENSE00000652089.1"; talon_gene "55078"; talon_transcript "196608"; talon_exon "905708"; ccdsid "CCDS13860.1"; exon_status "KNOWN"; level "2"; protein_id "ENSP00000216121.7"; source "HAVANA"; tag "CCDS";
chr22	HAVANA	exon	29561171	29561202	.	-	.	gene_id "ENSG00000184117.11"; transcript_id "ENST00000216121.11"; gene_type "protein_coding"; gene_status "KNOWN"; gene_name "NIPSNAP1"; transcript_type "protein_coding"; transcript_status "KNOWN"; transcript_name "NIPSNAP1-201"; exon_number "7"; exon_id "ENSE00001701004.1"; talon_gene "55078"; talon_transcript "196608"; talon_exon "905710"; ccdsid "CCDS13860.1"; exon_status "KNOWN"; level "2"; protein_id "ENSP00000216121.7"; source "HAVANA"; tag "CCDS";
chr22	HAVANA	exon	29560734	29560828	.	-	.	gene_id "ENSG00000184117.11"; transcript_id "ENST00000216121.11"; gene_type "protein_coding"; gene_status "KNOWN"; gene_name "NIPSNAP1"; transcript_type "protein_coding"; transcript_status "KNOWN"; transcript_name "NIPSNAP1-201"; exon_number "8"; exon_id "ENSE00000652087.1"; talon_gene "55078"; talon_transcript "196608"; talon_exon "905712"; ccdsid "CCDS13860.1"; exon_status "KNOWN"; level "2"; protein_id "ENSP00000216121.7"; source "HAVANA"; tag "CCDS";
chr22	HAVANA	exon	29558870	29558953	.	-	.	gene_id "ENSG00000184117.11"; transcript_id "ENST00000216121.11"; gene_type "protein_coding"; gene_status "KNOWN"; gene_name "NIPSNAP1"; transcript_type "protein_coding"; transcript_status "KNOWN"; transcript_name "NIPSNAP1-201"; exon_number "9"; exon_id "ENSE00000652086.1"; talon_gene "55078"; talon_transcript "196608"; talon_exon "905714"; ccdsid "CCDS13860.1"; exon_status "KNOWN"; level "2"; protein_id "ENSP00000216121.7"; source "HAVANA"; tag "CCDS";
chr22	HAVANA	exon	29554808	29555999	.	-	.	gene_id "ENSG00000184117.11"; transcript_id "ENST00000216121.11"; gene_type "protein_coding"; gene_status "KNOWN"; gene_name "NIPSNAP1"; transcript_type "protein_coding"; transcript_status "KNOWN"; transcript_name "NIPSNAP1-201"; exon_number "10"; exon_id "ENSE00001309149.3"; talon_gene "55078"; talon_transcript "196608"; talon_exon "905716"; ccdsid "CCDS13860.1"; exon_status "KNOWN"; level "2"; protein_id "ENSP00000216121.7"; source "HAVANA"; tag "CCDS";
chr22	HAVANA	transcript	29569866	29581100	.	-	.	gene_id "ENSG00000184117.11"; transcript_id "ENST00000496944.1"; gene_name "NIPSNAP1"; gene_status "KNOWN"; gene_type "protein_coding"; transcript_type "retained_intron"; transcript_status "KNOWN"; transcript_name "NIPSNAP1-206"; talon_gene "55078"; talon_transcript "196612"; havana_transcript "OTTHUMT00000322121.1"; level "2"; source "HAVANA"; transcript_support_level "2";
chr22	HAVANA	exon	29580985	29581100	.	-	.	gene_id "ENSG00000184117.11"; transcript_id "ENST00000496944.1"; gene_type "protein_coding"; gene_status "KNOWN"; gene_name "NIPSNAP1"; transcript_type "retained_intron"; transcript_status "KNOWN"; transcript_name "NIPSNAP1-206"; exon_number "1"; exon_id "ENSE00001313292.5"; talon_gene "55078"; talon_transcript "196612"; talon_exon "905730"; exon_status "KNOWN"; level "2"; source "HAVANA";
chr22	HAVANA	exon	29570405	29570532	.	-	.	gene_id "ENSG00000184117.11"; transcript_id "ENST00000496944.1"; gene_type "protein_coding"; gene_status "KNOWN"; gene_name "NIPSNAP1"; transcript_type "retained_intron"; transcript_status "KNOWN"; transcript_name "NIPSNAP1-206"; exon_number "2"; exon_id "ENSE00003487397.1"; talon_gene "55078"; talon_transcript "196612"; talon_exon "905700"; ccdsid "CCDS13860.1"; exon_status "KNOWN"; level "2"; protein_id "ENSP00000216121.7"; source "HAVANA"; tag "CCDS";
chr22	HAVANA	exon	29569866	29570207	.	-	.	gene_id "ENSG00000184117.11"; transcript_id "ENST00000496944.1"; gene_type "protein_coding"; gene_status "KNOWN"; gene_name "NIPSNAP1"; transcript_type "retained_intron"; transcript_status "KNOWN"; transcript_name "NIPSNAP1-206"; exon_number "3"; exon_id "ENSE00001905669.1"; talon_gene "55078"; talon_transcript "196612"; talon_exon "905731"; exon_status "KNOWN"; level "2"; source "HAVANA";
chr22	HAVANA	transcript	29579757	29581026	.	-	.	gene_id "ENSG00000184117.11"; transcript_id "ENST00000494966.1"; gene_name "NIPSNAP1"; gene_status "KNOWN"; gene_type "protein_coding"; transcript_type "processed_transcript"; transcript_status "KNOWN"; transcript_name "NIPSNAP1-205"; talon_gene "55078"; talon_transcript "196613"; havana_transcript "OTTHUMT00000322120.1"; level "2"; source "HAVANA"; transcript_support_level "3";
chr22	HAVANA	exon	29580985	29581026	.	-	.	gene_id "ENSG00000184117.11"; transcript_id "ENST00000494966.1"; gene_type "protein_coding"; gene_status "KNOWN"; gene_name "NIPSNAP1"; transcript_type "processed_transcript"; transcript_status "KNOWN"; transcript_name "NIPSNAP1-205"; exon_number "1"; exon_id "ENSE00001862321.1"; talon_gene "55078"; talon_transcript "196613"; talon_exon "905732"; exon_status "KNOWN"; level "2"; source "HAVANA";
chr22	HAVANA	exon	29579757	29580155	.	-	.	gene_id "ENSG00000184117.11"; transcript_id "ENST00000494966.1"; gene_type "protein_coding"; gene_status "KNOWN"; gene_name "NIPSNAP1"; transcript_type "processed_transcript"; transcript_status "KNOWN"; transcript_name "NIPSNAP1-205"; exon_number "2"; exon_id "ENSE00001858143.1"; talon_gene "55078"; talon_transcript "196613"; talon_exon "905733"; exon_status "KNOWN"; level "2"; source "HAVANA";
chr22	HAVANA	gene	29603558	29694806	.	+	.	gene_id "ENSG00000186575.17"; gene_name "NF2"; gene_status "KNOWN"; gene_type "protein_coding"; talon_gene "55079"; havana_gene "OTTHUMG00000030727.4"; level "2"; tag "overlapping_locus";
chr22	HAVANA	transcript	29603558	29698598	.	+	.	gene_id "ENSG00000186575.17"; transcript_id "ENST00000338641.8"; gene_name "NF2"; gene_status "KNOWN"; gene_type "protein_coding"; transcript_type "protein_coding"; transcript_status "KNOWN"; transcript_name "NF2-202"; talon_gene "55079"; talon_transcript "196615"; ccdsid "CCDS13861.1"; havana_transcript "OTTHUMT00000075615.3"; level "2"; protein_id "ENSP00000344666.4"; source "HAVANA"; tag "CCDS"; transcript_support_level "1";
chr22	HAVANA	exon	29603558	29604112	.	+	.	gene_id "ENSG00000186575.17"; transcript_id "ENST00000338641.8"; gene_type "protein_coding"; gene_status "KNOWN"; gene_name "NF2"; transcript_type "protein_coding"; transcript_status "KNOWN"; transcript_name "NF2-202"; exon_number "1"; exon_id "ENSE00001866587.1"; talon_gene "55079"; talon_transcript "196615"; talon_exon "905743"; ccdsid "CCDS13861.1"; exon_status "KNOWN"; level "2"; protein_id "ENSP00000344666.4"; source "HAVANA"; tag "CCDS";
chr22	HAVANA	exon	29636751	29636876	.	+	.	gene_id "ENSG00000186575.17"; transcript_id "ENST00000338641.8"; gene_type "protein_coding"; gene_status "KNOWN"; gene_name "NF2"; transcript_type "protein_coding"; transcript_status "KNOWN"; transcript_name "NF2-202"; exon_number "2"; exon_id "ENSE00001373499.1"; talon_gene "55079"; talon_transcript "196615"; talon_exon "905736"; ccdsid "CCDS13861.1"; exon_status "KNOWN"; level "2"; protein_id "ENSP00000344666.4"; source "HAVANA"; tag "CCDS";
chr22	HAVANA	exon	29639090	29639212	.	+	.	gene_id "ENSG00000186575.17"; transcript_id "ENST00000338641.8"; gene_type "protein_coding"; gene_status "KNOWN"; gene_name "NF2"; transcript_type "protein_coding"; transcript_status "KNOWN"; transcript_name "NF2-202"; exon_number "3"; exon_id "ENSE00001171309.1"; talon_gene "55079"; talon_transcript "196615"; talon_exon "905738"; ccdsid "CCDS13861.1"; exon_status "KNOWN"; level "2"; protein_id "ENSP00000344666.4"; source "HAVANA"; tag "CCDS";
chr22	HAVANA	exon	29642202	29642285	.	+	.	gene_id "ENSG00000186575.17"; transcript_id "ENST00000338641.8"; gene_type "protein_coding"; gene_status "KNOWN"; gene_name "NF2"; transcript_type "protein_coding"; transcript_status "KNOWN"; transcript_name "NF2-202"; exon_number "4"; exon_id "ENSE00000652099.4"; talon_gene "55079"; talon_transcript "196615"; talon_exon "905740"; ccdsid "CCDS13861.1"; exon_status "KNOWN"; level "2"; protein_id "ENSP00000344666.4"; source "HAVANA"; tag "CCDS";
chr22	HAVANA	exon	29654657	29654725	.	+	.	gene_id "ENSG00000186575.17"; transcript_id "ENST00000338641.8"; gene_type "protein_coding"; gene_status "KNOWN"; gene_name "NF2"; transcript_type "protein_coding"; transcript_status "KNOWN"; transcript_name "NF2-202"; exon_number "5"; exon_id "ENSE00001323333.1"; talon_gene "55079"; talon_transcript "196615"; talon_exon "905745"; ccdsid "CCDS13861.1"; exon_status "KNOWN"; level "2"; protein_id "ENSP00000344666.4"; source "HAVANA"; tag "CCDS";
chr22	HAVANA	exon	29655594	29655676	.	+	.	gene_id "ENSG00000186575.17"; transcript_id "ENST00000338641.8"; gene_type "protein_coding"; gene_status "KNOWN"; gene_name "NF2"; transcript_type "protein_coding"; transcript_status "KNOWN"; transcript_name "NF2-202"; exon_number "6"; exon_id "ENSE00001292557.1"; talon_gene "55079"; talon_transcript "196615"; talon_exon "905747"; ccdsid "CCDS13861.1"; exon_status "KNOWN"; level "2"; protein_id "ENSP00000344666.4"; source "HAVANA"; tag "CCDS";
chr22	HAVANA	exon	29658189	29658264	.	+	.	gene_id "ENSG00000186575.17"; transcript_id "ENST00000338641.8"; gene_type "protein_coding"; gene_status "KNOWN"; gene_name "NF2"; transcript_type "protein_coding"; transcript_status "KNOWN"; transcript_name "NF2-202"; exon_number "7"; exon_id "ENSE00001305681.1"; talon_gene "55079"; talon_transcript "196615"; talon_exon "905749"; ccdsid "CCDS13861.1"; exon_status "KNOWN"; level "2"; protein_id "ENSP00000344666.4"; source "HAVANA"; tag "CCDS";
chr22	HAVANA	exon	29661205	29661339	.	+	.	gene_id "ENSG00000186575.17"; transcript_id "ENST00000338641.8"; gene_type "protein_coding"; gene_status "KNOWN"; gene_name "NF2"; transcript_type "protein_coding"; transcript_status "KNOWN"; transcript_name "NF2-202"; exon_number "8"; exon_id "ENSE00001383963.1"; talon_gene "55079"; talon_transcript "196615"; talon_exon "905751"; ccdsid "CCDS13861.1"; exon_status "KNOWN"; level "2"; protein_id "ENSP00000344666.4"; source "HAVANA"; tag "CCDS";
chr22	HAVANA	exon	29664990	29665064	.	+	.	gene_id "ENSG00000186575.17"; transcript_id "ENST00000338641.8"; gene_type "protein_coding"; gene_status "KNOWN"; gene_name "NF2"; transcript_type "protein_coding"; transcript_status "KNOWN"; transcript_name "NF2-202"; exon_number "9"; exon_id "ENSE00001306896.1"; talon_gene "55079"; talon_transcript "196615"; talon_exon "905753"; ccdsid "CCDS13861.1"; exon_status "KNOWN"; level "2"; protein_id "ENSP00000344666.4"; source "HAVANA"; tag "CCDS";
chr22	HAVANA	exon	29668333	29668446	.	+	.	gene_id "ENSG00000186575.17"; transcript_id "ENST00000338641.8"; gene_type "protein_coding"; gene_status "KNOWN"; gene_name "NF2"; transcript_type "protein_coding"; transcript_status "KNOWN"; transcript_name "NF2-202"; exon_number "10"; exon_id "ENSE00001325971.1"; talon_gene "55079"; talon_transcript "196615"; talon_exon "905755"; ccdsid "CCDS13861.1"; exon_status "KNOWN"; level "2"; protein_id "ENSP00000344666.4"; source "HAVANA"; tag "CCDS";
chr22	HAVANA	exon	29671826	29671948	.	+	.	gene_id "ENSG00000186575.17"; transcript_id "ENST00000338641.8"; gene_type "protein_coding"; gene_status "KNOWN"; gene_name "NF2"; transcript_type "protein_coding"; transcript_status "KNOWN"; transcript_name "NF2-202"; exon_number "11"; exon_id "ENSE00001308068.1"; talon_gene "55079"; talon_transcript "196615"; talon_exon "905757"; ccdsid "CCDS13861.1"; exon_status "KNOWN"; level "2"; protein_id "ENSP00000344666.4"; source "HAVANA"; tag "CCDS";
chr22	HAVANA	exon	29673269	29673486	.	+	.	gene_id "ENSG00000186575.17"; transcript_id "ENST00000338641.8"; gene_type "protein_coding"; gene_status "KNOWN"; gene_name "NF2"; transcript_type "protein_coding"; transcript_status "KNOWN"; transcript_name "NF2-202"; exon_number "12"; exon_id "ENSE00001327284.1"; talon_gene "55079"; talon_transcript "196615"; talon_exon "905759"; ccdsid "CCDS13861.1"; exon_status "KNOWN"; level "2"; protein_id "ENSP00000344666.4"; source "HAVANA"; tag "CCDS";
chr22	HAVANA	exon	29674836	29674941	.	+	.	gene_id "ENSG00000186575.17"; transcript_id "ENST00000338641.8"; gene_type "protein_coding"; gene_status "KNOWN"; gene_name "NF2"; transcript_type "protein_coding"; transcript_status "KNOWN"; transcript_name "NF2-202"; exon_number "13"; exon_id "ENSE00003551311.1"; talon_gene "55079"; talon_transcript "196615"; talon_exon "905761"; ccdsid "CCDS13861.1"; exon_status "KNOWN"; level "2"; protein_id "ENSP00000344666.4"; source "HAVANA"; tag "CCDS";
chr22	HAVANA	exon	29678196	29678323	.	+	.	gene_id "ENSG00000186575.17"; transcript_id "ENST00000338641.8"; gene_type "protein_coding"; gene_status "KNOWN"; gene_name "NF2"; transcript_type "protein_coding"; transcript_status "KNOWN"; transcript_name "NF2-202"; exon_number "14"; exon_id "ENSE00003641081.1"; talon_gene "55079"; talon_transcript "196615"; talon_exon "905763"; ccdsid "CCDS13861.1"; exon_status "KNOWN"; level "2"; protein_id "ENSP00000344666.4"; source "HAVANA"; tag "CCDS";
chr22	HAVANA	exon	29681439	29681601	.	+	.	gene_id "ENSG00000186575.17"; transcript_id "ENST00000338641.8"; gene_type "protein_coding"; gene_status "KNOWN"; gene_name "NF2"; transcript_type "protein_coding"; transcript_status "KNOWN"; transcript_name "NF2-202"; exon_number "15"; exon_id "ENSE00003570003.1"; talon_gene "55079"; talon_transcript "196615"; talon_exon "905765"; ccdsid "CCDS13861.1"; exon_status "KNOWN"; level "2"; protein_id "ENSP00000344666.4"; source "HAVANA"; tag "CCDS";
chr22	HAVANA	exon	29694752	29698598	.	+	.	gene_id "ENSG00000186575.17"; transcript_id "ENST00000338641.8"; gene_type "protein_coding"; gene_status "KNOWN"; gene_name "NF2"; transcript_type "protein_coding"; transcript_status "KNOWN"; transcript_name "NF2-202"; exon_number "16"; exon_id "ENSE00001641610.2"; talon_gene "55079"; talon_transcript "196615"; talon_exon "905767"; ccdsid "CCDS13861.1"; exon_status "KNOWN"; level "2"; protein_id "ENSP00000344666.4"; source "HAVANA"; tag "CCDS";
chr22	HAVANA	transcript	29603747	29694811	.	+	.	gene_id "ENSG00000186575.17"; transcript_id "ENST00000353887.8"; gene_name "NF2"; gene_status "KNOWN"; gene_type "protein_coding"; transcript_type "protein_coding"; transcript_status "KNOWN"; transcript_name "NF2-203"; talon_gene "55079"; talon_transcript "196620"; ccdsid "CCDS13865.1"; havana_transcript "OTTHUMT00000322028.1"; level "2"; protein_id "ENSP00000340626.4"; source "HAVANA"; tag "CCDS"; transcript_support_level "1";
chr22	HAVANA	exon	29603747	29604112	.	+	.	gene_id "ENSG00000186575.17"; transcript_id "ENST00000353887.8"; gene_type "protein_coding"; gene_status "KNOWN"; gene_name "NF2"; transcript_type "protein_coding"; transcript_status "KNOWN"; transcript_name "NF2-203"; exon_number "1"; exon_id "ENSE00001948829.1"; talon_gene "55079"; talon_transcript "196620"; talon_exon "905783"; ccdsid "CCDS13865.1"; exon_status "KNOWN"; level "2"; protein_id "ENSP00000340626.4"; source "HAVANA"; tag "CCDS";
chr22	HAVANA	exon	29642202	29642285	.	+	.	gene_id "ENSG00000186575.17"; transcript_id "ENST00000353887.8"; gene_type "protein_coding"; gene_status "KNOWN"; gene_name "NF2"; transcript_type "protein_coding"; transcript_status "KNOWN"; transcript_name "NF2-203"; exon_number "2"; exon_id "ENSE00000652099.4"; talon_gene "55079"; talon_transcript "196620"; talon_exon "905740"; ccdsid "CCDS13861.1"; exon_status "KNOWN"; level "2"; protein_id "ENSP00000344666.4"; source "HAVANA"; tag "CCDS";
chr22	HAVANA	exon	29654657	29654725	.	+	.	gene_id "ENSG00000186575.17"; transcript_id "ENST00000353887.8"; gene_type "protein_coding"; gene_status "KNOWN"; gene_name "NF2"; transcript_type "protein_coding"; transcript_status "KNOWN"; transcript_name "NF2-203"; exon_number "3"; exon_id "ENSE00001323333.1"; talon_gene "55079"; talon_transcript "196620"; talon_exon "905745"; ccdsid "CCDS13861.1"; exon_status "KNOWN"; level "2"; protein_id "ENSP00000344666.4"; source "HAVANA"; tag "CCDS";
chr22	HAVANA	exon	29655594	29655676	.	+	.	gene_id "ENSG00000186575.17"; transcript_id "ENST00000353887.8"; gene_type "protein_coding"; gene_status "KNOWN"; gene_name "NF2"; transcript_type "protein_coding"; transcript_status "KNOWN"; transcript_name "NF2-203"; exon_number "4"; exon_id "ENSE00001292557.1"; talon_gene "55079"; talon_transcript "196620"; talon_exon "905747"; ccdsid "CCDS13861.1"; exon_status "KNOWN"; level "2"; protein_id "ENSP00000344666.4"; source "HAVANA"; tag "CCDS";
chr22	HAVANA	exon	29658189	29658264	.	+	.	gene_id "ENSG00000186575.17"; transcript_id "ENST00000353887.8"; gene_type "protein_coding"; gene_status "KNOWN"; gene_name "NF2"; transcript_type "protein_coding"; transcript_status "KNOWN"; transcript_name "NF2-203"; exon_number "5"; exon_id "ENSE00001305681.1"; talon_gene "55079"; talon_transcript "196620"; talon_exon "905749"; ccdsid "CCDS13861.1"; exon_status "KNOWN"; level "2"; protein_id "ENSP00000344666.4"; source "HAVANA"; tag "CCDS";
chr22	HAVANA	exon	29661205	29661339	.	+	.	gene_id "ENSG00000186575.17"; transcript_id "ENST00000353887.8"; gene_type "protein_coding"; gene_status "KNOWN"; gene_name "NF2"; transcript_type "protein_coding"; transcript_status "KNOWN"; transcript_name "NF2-203"; exon_number "6"; exon_id "ENSE00001383963.1"; talon_gene "55079"; talon_transcript "196620"; talon_exon "905751"; ccdsid "CCDS13861.1"; exon_status "KNOWN"; level "2"; protein_id "ENSP00000344666.4"; source "HAVANA"; tag "CCDS";
chr22	HAVANA	exon	29664990	29665064	.	+	.	gene_id "ENSG00000186575.17"; transcript_id "ENST00000353887.8"; gene_type "protein_coding"; gene_status "KNOWN"; gene_name "NF2"; transcript_type "protein_coding"; transcript_status "KNOWN"; transcript_name "NF2-203"; exon_number "7"; exon_id "ENSE00001306896.1"; talon_gene "55079"; talon_transcript "196620"; talon_exon "905753"; ccdsid "CCDS13861.1"; exon_status "KNOWN"; level "2"; protein_id "ENSP00000344666.4"; source "HAVANA"; tag "CCDS";
chr22	HAVANA	exon	29668333	29668446	.	+	.	gene_id "ENSG00000186575.17"; transcript_id "ENST00000353887.8"; gene_type "protein_coding"; gene_status "KNOWN"; gene_name "NF2"; transcript_type "protein_coding"; transcript_status "KNOWN"; transcript_name "NF2-203"; exon_number "8"; exon_id "ENSE00001325971.1"; talon_gene "55079"; talon_transcript "196620"; talon_exon "905755"; ccdsid "CCDS13861.1"; exon_status "KNOWN"; level "2"; protein_id "ENSP00000344666.4"; source "HAVANA"; tag "CCDS";
chr22	HAVANA	exon	29671826	29671948	.	+	.	gene_id "ENSG00000186575.17"; transcript_id "ENST00000353887.8"; gene_type "protein_coding"; gene_status "KNOWN"; gene_name "NF2"; transcript_type "protein_coding"; transcript_status "KNOWN"; transcript_name "NF2-203"; exon_number "9"; exon_id "ENSE00001308068.1"; talon_gene "55079"; talon_transcript "196620"; talon_exon "905757"; ccdsid "CCDS13861.1"; exon_status "KNOWN"; level "2"; protein_id "ENSP00000344666.4"; source "HAVANA"; tag "CCDS";
chr22	HAVANA	exon	29673269	29673486	.	+	.	gene_id "ENSG00000186575.17"; transcript_id "ENST00000353887.8"; gene_type "protein_coding"; gene_status "KNOWN"; gene_name "NF2"; transcript_type "protein_coding"; transcript_status "KNOWN"; transcript_name "NF2-203"; exon_number "10"; exon_id "ENSE00001327284.1"; talon_gene "55079"; talon_transcript "196620"; talon_exon "905759"; ccdsid "CCDS13861.1"; exon_status "KNOWN"; level "2"; protein_id "ENSP00000344666.4"; source "HAVANA"; tag "CCDS";
chr22	HAVANA	exon	29674836	29674941	.	+	.	gene_id "ENSG00000186575.17"; transcript_id "ENST00000353887.8"; gene_type "protein_coding"; gene_status "KNOWN"; gene_name "NF2"; transcript_type "protein_coding"; transcript_status "KNOWN"; transcript_name "NF2-203"; exon_number "11"; exon_id "ENSE00003551311.1"; talon_gene "55079"; talon_transcript "196620"; talon_exon "905761"; ccdsid "CCDS13861.1"; exon_status "KNOWN"; level "2"; protein_id "ENSP00000344666.4"; source "HAVANA"; tag "CCDS";
chr22	HAVANA	exon	29678196	29678323	.	+	.	gene_id "ENSG00000186575.17"; transcript_id "ENST00000353887.8"; gene_type "protein_coding"; gene_status "KNOWN"; gene_name "NF2"; transcript_type "protein_coding"; transcript_status "KNOWN"; transcript_name "NF2-203"; exon_number "12"; exon_id "ENSE00003641081.1"; talon_gene "55079"; talon_transcript "196620"; talon_exon "905763"; ccdsid "CCDS13861.1"; exon_status "KNOWN"; level "2"; protein_id "ENSP00000344666.4"; source "HAVANA"; tag "CCDS";
chr22	HAVANA	exon	29681439	29681601	.	+	.	gene_id "ENSG00000186575.17"; transcript_id "ENST00000353887.8"; gene_type "protein_coding"; gene_status "KNOWN"; gene_name "NF2"; transcript_type "protein_coding"; transcript_status "KNOWN"; transcript_name "NF2-203"; exon_number "13"; exon_id "ENSE00003570003.1"; talon_gene "55079"; talon_transcript "196620"; talon_exon "905765"; ccdsid "CCDS13861.1"; exon_status "KNOWN"; level "2"; protein_id "ENSP00000344666.4"; source "HAVANA"; tag "CCDS";
chr22	HAVANA	exon	29683020	29683064	.	+	.	gene_id "ENSG00000186575.17"; transcript_id "ENST00000353887.8"; gene_type "protein_coding"; gene_status "KNOWN"; gene_name "NF2"; transcript_type "protein_coding"; transcript_status "KNOWN"; transcript_name "NF2-203"; exon_number "14"; exon_id "ENSE00003646025.1"; talon_gene "55079"; talon_transcript "196620"; talon_exon "905772"; ccdsid "CCDS13864.1"; exon_status "KNOWN"; level "2"; protein_id "ENSP00000384029.1"; source "HAVANA"; tag "basic";
chr22	HAVANA	exon	29694752	29694811	.	+	.	gene_id "ENSG00000186575.17"; transcript_id "ENST00000353887.8"; gene_type "protein_coding"; gene_status "KNOWN"; gene_name "NF2"; transcript_type "protein_coding"; transcript_status "KNOWN"; transcript_name "NF2-203"; exon_number "15"; exon_id "ENSE00001925193.1"; talon_gene "55079"; talon_transcript "196620"; talon_exon "905784"; ccdsid "CCDS13865.1"; exon_status "KNOWN"; level "2"; protein_id "ENSP00000340626.4"; source "HAVANA"; tag "CCDS";
chr22	HAVANA	transcript	29603999	29694806	.	+	.	gene_id "ENSG00000186575.17"; transcript_id "ENST00000361166.8"; gene_name "NF2"; gene_status "KNOWN"; gene_type "protein_coding"; transcript_type "protein_coding"; transcript_status "KNOWN"; transcript_name "NF2-204"; talon_gene "55079"; talon_transcript "196622"; ccdsid "CCDS13862.1"; havana_transcript "OTTHUMT00000322030.1"; level "2"; protein_id "ENSP00000354529.4"; source "HAVANA"; tag "CCDS"; transcript_support_level "1";
chr22	HAVANA	exon	29603999	29604112	.	+	.	gene_id "ENSG00000186575.17"; transcript_id "ENST00000361166.8"; gene_type "protein_coding"; gene_status "KNOWN"; gene_name "NF2"; transcript_type "protein_coding"; transcript_status "KNOWN"; transcript_name "NF2-204"; exon_number "1"; exon_id "ENSE00001902908.1"; talon_gene "55079"; talon_transcript "196622"; talon_exon "905790"; ccdsid "CCDS13862.1"; exon_status "KNOWN"; level "2"; protein_id "ENSP00000354529.4"; source "HAVANA"; tag "CCDS";
chr22	HAVANA	exon	29636751	29636876	.	+	.	gene_id "ENSG00000186575.17"; transcript_id "ENST00000361166.8"; gene_type "protein_coding"; gene_status "KNOWN"; gene_name "NF2"; transcript_type "protein_coding"; transcript_status "KNOWN"; transcript_name "NF2-204"; exon_number "2"; exon_id "ENSE00001373499.1"; talon_gene "55079"; talon_transcript "196622"; talon_exon "905736"; ccdsid "CCDS13861.1"; exon_status "KNOWN"; level "2"; protein_id "ENSP00000344666.4"; source "HAVANA"; tag "CCDS";
chr22	HAVANA	exon	29639090	29639212	.	+	.	gene_id "ENSG00000186575.17"; transcript_id "ENST00000361166.8"; gene_type "protein_coding"; gene_status "KNOWN"; gene_name "NF2"; transcript_type "protein_coding"; transcript_status "KNOWN"; transcript_name "NF2-204"; exon_number "3"; exon_id "ENSE00001171309.1"; talon_gene "55079"; talon_transcript "196622"; talon_exon "905738"; ccdsid "CCDS13861.1"; exon_status "KNOWN"; level "2"; protein_id "ENSP00000344666.4"; source "HAVANA"; tag "CCDS";
chr22	HAVANA	exon	29642202	29642285	.	+	.	gene_id "ENSG00000186575.17"; transcript_id "ENST00000361166.8"; gene_type "protein_coding"; gene_status "KNOWN"; gene_name "NF2"; transcript_type "protein_coding"; transcript_status "KNOWN"; transcript_name "NF2-204"; exon_number "4"; exon_id "ENSE00000652099.4"; talon_gene "55079"; talon_transcript "196622"; talon_exon "905740"; ccdsid "CCDS13861.1"; exon_status "KNOWN"; level "2"; protein_id "ENSP00000344666.4"; source "HAVANA"; tag "CCDS";
chr22	HAVANA	exon	29654657	29654725	.	+	.	gene_id "ENSG00000186575.17"; transcript_id "ENST00000361166.8"; gene_type "protein_coding"; gene_status "KNOWN"; gene_name "NF2"; transcript_type "protein_coding"; transcript_status "KNOWN"; transcript_name "NF2-204"; exon_number "5"; exon_id "ENSE00001323333.1"; talon_gene "55079"; talon_transcript "196622"; talon_exon "905745"; ccdsid "CCDS13861.1"; exon_status "KNOWN"; level "2"; protein_id "ENSP00000344666.4"; source "HAVANA"; tag "CCDS";
chr22	HAVANA	exon	29655594	29655676	.	+	.	gene_id "ENSG00000186575.17"; transcript_id "ENST00000361166.8"; gene_type "protein_coding"; gene_status "KNOWN"; gene_name "NF2"; transcript_type "protein_coding"; transcript_status "KNOWN"; transcript_name "NF2-204"; exon_number "6"; exon_id "ENSE00001292557.1"; talon_gene "55079"; talon_transcript "196622"; talon_exon "905747"; ccdsid "CCDS13861.1"; exon_status "KNOWN"; level "2"; protein_id "ENSP00000344666.4"; source "HAVANA"; tag "CCDS";
chr22	HAVANA	exon	29658189	29658264	.	+	.	gene_id "ENSG00000186575.17"; transcript_id "ENST00000361166.8"; gene_type "protein_coding"; gene_status "KNOWN"; gene_name "NF2"; transcript_type "protein_coding"; transcript_status "KNOWN"; transcript_name "NF2-204"; exon_number "7"; exon_id "ENSE00001305681.1"; talon_gene "55079"; talon_transcript "196622"; talon_exon "905749"; ccdsid "CCDS13861.1"; exon_status "KNOWN"; level "2"; protein_id "ENSP00000344666.4"; source "HAVANA"; tag "CCDS";
chr22	HAVANA	exon	29661205	29661339	.	+	.	gene_id "ENSG00000186575.17"; transcript_id "ENST00000361166.8"; gene_type "protein_coding"; gene_status "KNOWN"; gene_name "NF2"; transcript_type "protein_coding"; transcript_status "KNOWN"; transcript_name "NF2-204"; exon_number "8"; exon_id "ENSE00001383963.1"; talon_gene "55079"; talon_transcript "196622"; talon_exon "905751"; ccdsid "CCDS13861.1"; exon_status "KNOWN"; level "2"; protein_id "ENSP00000344666.4"; source "HAVANA"; tag "CCDS";
chr22	HAVANA	exon	29664990	29665064	.	+	.	gene_id "ENSG00000186575.17"; transcript_id "ENST00000361166.8"; gene_type "protein_coding"; gene_status "KNOWN"; gene_name "NF2"; transcript_type "protein_coding"; transcript_status "KNOWN"; transcript_name "NF2-204"; exon_number "9"; exon_id "ENSE00001306896.1"; talon_gene "55079"; talon_transcript "196622"; talon_exon "905753"; ccdsid "CCDS13861.1"; exon_status "KNOWN"; level "2"; protein_id "ENSP00000344666.4"; source "HAVANA"; tag "CCDS";
chr22	HAVANA	exon	29668333	29668446	.	+	.	gene_id "ENSG00000186575.17"; transcript_id "ENST00000361166.8"; gene_type "protein_coding"; gene_status "KNOWN"; gene_name "NF2"; transcript_type "protein_coding"; transcript_status "KNOWN"; transcript_name "NF2-204"; exon_number "10"; exon_id "ENSE00001325971.1"; talon_gene "55079"; talon_transcript "196622"; talon_exon "905755"; ccdsid "CCDS13861.1"; exon_status "KNOWN"; level "2"; protein_id "ENSP00000344666.4"; source "HAVANA"; tag "CCDS";
chr22	HAVANA	exon	29671826	29671948	.	+	.	gene_id "ENSG00000186575.17"; transcript_id "ENST00000361166.8"; gene_type "protein_coding"; gene_status "KNOWN"; gene_name "NF2"; transcript_type "protein_coding"; transcript_status "KNOWN"; transcript_name "NF2-204"; exon_number "11"; exon_id "ENSE00001308068.1"; talon_gene "55079"; talon_transcript "196622"; talon_exon "905757"; ccdsid "CCDS13861.1"; exon_status "KNOWN"; level "2"; protein_id "ENSP00000344666.4"; source "HAVANA"; tag "CCDS";
chr22	HAVANA	exon	29673269	29673486	.	+	.	gene_id "ENSG00000186575.17"; transcript_id "ENST00000361166.8"; gene_type "protein_coding"; gene_status "KNOWN"; gene_name "NF2"; transcript_type "protein_coding"; transcript_status "KNOWN"; transcript_name "NF2-204"; exon_number "12"; exon_id "ENSE00001327284.1"; talon_gene "55079"; talon_transcript "196622"; talon_exon "905759"; ccdsid "CCDS13861.1"; exon_status "KNOWN"; level "2"; protein_id "ENSP00000344666.4"; source "HAVANA"; tag "CCDS";
chr22	HAVANA	exon	29674836	29674941	.	+	.	gene_id "ENSG00000186575.17"; transcript_id "ENST00000361166.8"; gene_type "protein_coding"; gene_status "KNOWN"; gene_name "NF2"; transcript_type "protein_coding"; transcript_status "KNOWN"; transcript_name "NF2-204"; exon_number "13"; exon_id "ENSE00003551311.1"; talon_gene "55079"; talon_transcript "196622"; talon_exon "905761"; ccdsid "CCDS13861.1"; exon_status "KNOWN"; level "2"; protein_id "ENSP00000344666.4"; source "HAVANA"; tag "CCDS";
chr22	HAVANA	exon	29678196	29678323	.	+	.	gene_id "ENSG00000186575.17"; transcript_id "ENST00000361166.8"; gene_type "protein_coding"; gene_status "KNOWN"; gene_name "NF2"; transcript_type "protein_coding"; transcript_status "KNOWN"; transcript_name "NF2-204"; exon_number "14"; exon_id "ENSE00003641081.1"; talon_gene "55079"; talon_transcript "196622"; talon_exon "905763"; ccdsid "CCDS13861.1"; exon_status "KNOWN"; level "2"; protein_id "ENSP00000344666.4"; source "HAVANA"; tag "CCDS";
chr22	HAVANA	exon	29681439	29681601	.	+	.	gene_id "ENSG00000186575.17"; transcript_id "ENST00000361166.8"; gene_type "protein_coding"; gene_status "KNOWN"; gene_name "NF2"; transcript_type "protein_coding"; transcript_status "KNOWN"; transcript_name "NF2-204"; exon_number "15"; exon_id "ENSE00003570003.1"; talon_gene "55079"; talon_transcript "196622"; talon_exon "905765"; ccdsid "CCDS13861.1"; exon_status "KNOWN"; level "2"; protein_id "ENSP00000344666.4"; source "HAVANA"; tag "CCDS";
chr22	HAVANA	exon	29683020	29683064	.	+	.	gene_id "ENSG00000186575.17"; transcript_id "ENST00000361166.8"; gene_type "protein_coding"; gene_status "KNOWN"; gene_name "NF2"; transcript_type "protein_coding"; transcript_status "KNOWN"; transcript_name "NF2-204"; exon_number "16"; exon_id "ENSE00003646025.1"; talon_gene "55079"; talon_transcript "196622"; talon_exon "905772"; ccdsid "CCDS13864.1"; exon_status "KNOWN"; level "2"; protein_id "ENSP00000384029.1"; source "HAVANA"; tag "basic";
chr22	HAVANA	exon	29694752	29694806	.	+	.	gene_id "ENSG00000186575.17"; transcript_id "ENST00000361166.8"; gene_type "protein_coding"; gene_status "KNOWN"; gene_name "NF2"; transcript_type "protein_coding"; transcript_status "KNOWN"; transcript_name "NF2-204"; exon_number "17"; exon_id "ENSE00001867629.1"; talon_gene "55079"; talon_transcript "196622"; talon_exon "905791"; ccdsid "CCDS13862.1"; exon_status "KNOWN"; level "2"; protein_id "ENSP00000354529.4"; source "HAVANA"; tag "CCDS";
chr22	HAVANA	gene	29730956	29748571	.	-	.	gene_id "ENSG00000100319.12"; gene_name "ZMAT5"; gene_status "KNOWN"; gene_type "protein_coding"; talon_gene "55084"; havana_gene "OTTHUMG00000151292.1"; level "2";
chr22	HAVANA	transcript	29730956	29766961	.	-	.	gene_id "ENSG00000100319.12"; transcript_id "ENST00000344318.3"; gene_name "ZMAT5"; gene_status "KNOWN"; gene_type "protein_coding"; transcript_type "protein_coding"; transcript_status "KNOWN"; transcript_name "ZMAT5-201"; talon_gene "55084"; talon_transcript "196630"; ccdsid "CCDS13868.1"; havana_transcript "OTTHUMT00000322114.1"; level "2"; protein_id "ENSP00000344241.3"; source "HAVANA"; tag "CCDS"; transcript_support_level "1";
chr22	HAVANA	exon	29766872	29766961	.	-	.	gene_id "ENSG00000100319.12"; transcript_id "ENST00000344318.3"; gene_type "protein_coding"; gene_status "KNOWN"; gene_name "ZMAT5"; transcript_type "protein_coding"; transcript_status "KNOWN"; transcript_name "ZMAT5-201"; exon_number "1"; exon_id "ENSE00001048317.3"; talon_gene "55084"; talon_transcript "196630"; talon_exon "905816"; ccdsid "CCDS13868.1"; exon_status "KNOWN"; level "2"; protein_id "ENSP00000344241.3"; source "HAVANA"; tag "CCDS";
chr22	HAVANA	exon	29748418	29748571	.	-	.	gene_id "ENSG00000100319.12"; transcript_id "ENST00000344318.3"; gene_type "protein_coding"; gene_status "KNOWN"; gene_name "ZMAT5"; transcript_type "protein_coding"; transcript_status "KNOWN"; transcript_name "ZMAT5-201"; exon_number "2"; exon_id "ENSE00001326651.1"; talon_gene "55084"; talon_transcript "196630"; talon_exon "905818"; ccdsid "CCDS13868.1"; exon_status "KNOWN"; level "2"; protein_id "ENSP00000344241.3"; source "HAVANA"; tag "CCDS";
chr22	HAVANA	exon	29742418	29742480	.	-	.	gene_id "ENSG00000100319.12"; transcript_id "ENST00000344318.3"; gene_type "protein_coding"; gene_status "KNOWN"; gene_name "ZMAT5"; transcript_type "protein_coding"; transcript_status "KNOWN"; transcript_name "ZMAT5-201"; exon_number "3"; exon_id "ENSE00000879758.1"; talon_gene "55084"; talon_transcript "196630"; talon_exon "905820"; ccdsid "CCDS13868.1"; exon_status "KNOWN"; level "2"; protein_id "ENSP00000344241.3"; source "HAVANA"; tag "CCDS";
chr22	HAVANA	exon	29740650	29740730	.	-	.	gene_id "ENSG00000100319.12"; transcript_id "ENST00000344318.3"; gene_type "protein_coding"; gene_status "KNOWN"; gene_name "ZMAT5"; transcript_type "protein_coding"; transcript_status "KNOWN"; transcript_name "ZMAT5-201"; exon_number "4"; exon_id "ENSE00000879757.1"; talon_gene "55084"; talon_transcript "196630"; talon_exon "905822"; ccdsid "CCDS13868.1"; exon_status "KNOWN"; level "2"; protein_id "ENSP00000344241.3"; source "HAVANA"; tag "CCDS";
chr22	HAVANA	exon	29738330	29738441	.	-	.	gene_id "ENSG00000100319.12"; transcript_id "ENST00000344318.3"; gene_type "protein_coding"; gene_status "KNOWN"; gene_name "ZMAT5"; transcript_type "protein_coding"; transcript_status "KNOWN"; transcript_name "ZMAT5-201"; exon_number "5"; exon_id "ENSE00000652123.1"; talon_gene "55084"; talon_transcript "196630"; talon_exon "905824"; ccdsid "CCDS13868.1"; exon_status "KNOWN"; level "2"; protein_id "ENSP00000344241.3"; source "HAVANA"; tag "CCDS";
chr22	HAVANA	exon	29730956	29731354	.	-	.	gene_id "ENSG00000100319.12"; transcript_id "ENST00000344318.3"; gene_type "protein_coding"; gene_status "KNOWN"; gene_name "ZMAT5"; transcript_type "protein_coding"; transcript_status "KNOWN"; transcript_name "ZMAT5-201"; exon_number "6"; exon_id "ENSE00001935382.1"; talon_gene "55084"; talon_transcript "196630"; talon_exon "905826"; ccdsid "CCDS13868.1"; exon_status "KNOWN"; level "2"; protein_id "ENSP00000344241.3"; source "HAVANA"; tag "CCDS";
chr22	TALON	transcript	29730956	29766961	.	-	.	gene_id "ENSG00000100319.12"; transcript_id "ENCODEHT000304442"; gene_name "ZMAT5"; gene_status "KNOWN"; gene_type "protein_coding"; transcript_status "NOVEL"; transcript_name "ENCODEHT000304442"; talon_gene "55084"; talon_transcript "304442"; NIC_transcript "TRUE";
chr22	TALON	exon	29766949	29766961	.	-	.	gene_id "ENSG00000100319.12"; transcript_id "ENCODEHT000304442"; gene_type "protein_coding"; gene_status "KNOWN"; gene_name "ZMAT5"; transcript_status "NOVEL"; transcript_name "ENCODEHT000304442"; exon_number "1"; exon_id "1061232"; talon_gene "55084"; talon_transcript "304442"; talon_exon "1061232"; exon_status "NOVEL";
chr22	HAVANA	exon	29748418	29748571	.	-	.	gene_id "ENSG00000100319.12"; transcript_id "ENCODEHT000304442"; gene_type "protein_coding"; gene_status "KNOWN"; gene_name "ZMAT5"; transcript_status "NOVEL"; transcript_name "ENCODEHT000304442"; exon_number "2"; exon_id "ENSE00001326651.1"; talon_gene "55084"; talon_transcript "304442"; talon_exon "905818"; ccdsid "CCDS13868.1"; exon_status "KNOWN"; level "2"; protein_id "ENSP00000344241.3"; source "HAVANA"; tag "CCDS";
chr22	HAVANA	exon	29742418	29742480	.	-	.	gene_id "ENSG00000100319.12"; transcript_id "ENCODEHT000304442"; gene_type "protein_coding"; gene_status "KNOWN"; gene_name "ZMAT5"; transcript_status "NOVEL"; transcript_name "ENCODEHT000304442"; exon_number "3"; exon_id "ENSE00000879758.1"; talon_gene "55084"; talon_transcript "304442"; talon_exon "905820"; ccdsid "CCDS13868.1"; exon_status "KNOWN"; level "2"; protein_id "ENSP00000344241.3"; source "HAVANA"; tag "CCDS";
chr22	HAVANA	exon	29740650	29740730	.	-	.	gene_id "ENSG00000100319.12"; transcript_id "ENCODEHT000304442"; gene_type "protein_coding"; gene_status "KNOWN"; gene_name "ZMAT5"; transcript_status "NOVEL"; transcript_name "ENCODEHT000304442"; exon_number "4"; exon_id "ENSE00000879757.1"; talon_gene "55084"; talon_transcript "304442"; talon_exon "905822"; ccdsid "CCDS13868.1"; exon_status "KNOWN"; level "2"; protein_id "ENSP00000344241.3"; source "HAVANA"; tag "CCDS";
chr22	HAVANA	exon	29738330	29738441	.	-	.	gene_id "ENSG00000100319.12"; transcript_id "ENCODEHT000304442"; gene_type "protein_coding"; gene_status "KNOWN"; gene_name "ZMAT5"; transcript_status "NOVEL"; transcript_name "ENCODEHT000304442"; exon_number "5"; exon_id "ENSE00000652123.1"; talon_gene "55084"; talon_transcript "304442"; talon_exon "905824"; ccdsid "CCDS13868.1"; exon_status "KNOWN"; level "2"; protein_id "ENSP00000344241.3"; source "HAVANA"; tag "CCDS";
chr22	HAVANA	exon	29730956	29731354	.	-	.	gene_id "ENSG00000100319.12"; transcript_id "ENCODEHT000304442"; gene_type "protein_coding"; gene_status "KNOWN"; gene_name "ZMAT5"; transcript_status "NOVEL"; transcript_name "ENCODEHT000304442"; exon_number "6"; exon_id "ENSE00001935382.1"; talon_gene "55084"; talon_transcript "304442"; talon_exon "905826"; ccdsid "CCDS13868.1"; exon_status "KNOWN"; level "2"; protein_id "ENSP00000344241.3"; source "HAVANA"; tag "CCDS";
chr22	TALON	transcript	29730956	29748571	.	-	.	gene_id "ENSG00000100319.12"; transcript_id "ENCODEHT000304456"; gene_name "ZMAT5"; gene_status "KNOWN"; gene_type "protein_coding"; transcript_status "NOVEL"; transcript_name "ENCODEHT000304456"; talon_gene "55084"; talon_transcript "304456"; ISM-suffix_to_IDs "196630,304442,304446,304451"; ISM-suffix_transcript "TRUE"; ISM_to_IDs "196630,304442,304446,304451"; ISM_transcript "TRUE";
chr22	HAVANA	exon	29748418	29748571	.	-	.	gene_id "ENSG00000100319.12"; transcript_id "ENCODEHT000304456"; gene_type "protein_coding"; gene_status "KNOWN"; gene_name "ZMAT5"; transcript_status "NOVEL"; transcript_name "ENCODEHT000304456"; exon_number "1"; exon_id "ENSE00001326651.1"; talon_gene "55084"; talon_transcript "304456"; talon_exon "905818"; ccdsid "CCDS13868.1"; exon_status "KNOWN"; level "2"; protein_id "ENSP00000344241.3"; source "HAVANA"; tag "CCDS";
chr22	HAVANA	exon	29742418	29742480	.	-	.	gene_id "ENSG00000100319.12"; transcript_id "ENCODEHT000304456"; gene_type "protein_coding"; gene_status "KNOWN"; gene_name "ZMAT5"; transcript_status "NOVEL"; transcript_name "ENCODEHT000304456"; exon_number "2"; exon_id "ENSE00000879758.1"; talon_gene "55084"; talon_transcript "304456"; talon_exon "905820"; ccdsid "CCDS13868.1"; exon_status "KNOWN"; level "2"; protein_id "ENSP00000344241.3"; source "HAVANA"; tag "CCDS";
chr22	HAVANA	exon	29740650	29740730	.	-	.	gene_id "ENSG00000100319.12"; transcript_id "ENCODEHT000304456"; gene_type "protein_coding"; gene_status "KNOWN"; gene_name "ZMAT5"; transcript_status "NOVEL"; transcript_name "ENCODEHT000304456"; exon_number "3"; exon_id "ENSE00000879757.1"; talon_gene "55084"; talon_transcript "304456"; talon_exon "905822"; ccdsid "CCDS13868.1"; exon_status "KNOWN"; level "2"; protein_id "ENSP00000344241.3"; source "HAVANA"; tag "CCDS";
chr22	HAVANA	exon	29738330	29738441	.	-	.	gene_id "ENSG00000100319.12"; transcript_id "ENCODEHT000304456"; gene_type "protein_coding"; gene_status "KNOWN"; gene_name "ZMAT5"; transcript_status "NOVEL"; transcript_name "ENCODEHT000304456"; exon_number "4"; exon_id "ENSE00000652123.1"; talon_gene "55084"; talon_transcript "304456"; talon_exon "905824"; ccdsid "CCDS13868.1"; exon_status "KNOWN"; level "2"; protein_id "ENSP00000344241.3"; source "HAVANA"; tag "CCDS";
chr22	HAVANA	exon	29730956	29731354	.	-	.	gene_id "ENSG00000100319.12"; transcript_id "ENCODEHT000304456"; gene_type "protein_coding"; gene_status "KNOWN"; gene_name "ZMAT5"; transcript_status "NOVEL"; transcript_name "ENCODEHT000304456"; exon_number "5"; exon_id "ENSE00001935382.1"; talon_gene "55084"; talon_transcript "304456"; talon_exon "905826"; ccdsid "CCDS13868.1"; exon_status "KNOWN"; level "2"; protein_id "ENSP00000344241.3"; source "HAVANA"; tag "CCDS";
chr22	ENSEMBL	gene	29758758	29758859	.	+	.	gene_id "ENSG00000200976.1"; gene_name "RF00019"; gene_status "KNOWN"; gene_type "misc_RNA"; talon_gene "55085"; level "3";
chr22	ENSEMBL	transcript	29758758	29758859	.	+	.	gene_id "ENSG00000200976.1"; transcript_id "ENST00000364106.1"; gene_name "RF00019"; gene_status "KNOWN"; gene_type "misc_RNA"; transcript_type "misc_RNA"; transcript_status "KNOWN"; transcript_name "RF00019.203-201"; talon_gene "55085"; talon_transcript "196632"; level "3"; source "ENSEMBL"; tag "basic"; transcript_support_level "NA";
chr22	ENSEMBL	exon	29758758	29758859	.	+	.	gene_id "ENSG00000200976.1"; transcript_id "ENST00000364106.1"; gene_type "misc_RNA"; gene_status "KNOWN"; gene_name "RF00019"; transcript_type "misc_RNA"; transcript_status "KNOWN"; transcript_name "RF00019.203-201"; exon_number "1"; exon_id "ENSE00001808918.1"; talon_gene "55085"; talon_transcript "196632"; talon_exon "905830"; exon_status "KNOWN"; level "3"; source "ENSEMBL"; tag "basic";
chr22	HAVANA	gene	29767369	29770027	.	+	.	gene_id "ENSG00000184076.13"; gene_name "UQCR10"; gene_status "KNOWN"; gene_type "protein_coding"; talon_gene "55086"; havana_gene "OTTHUMG00000151283.2"; level "2";
chr22	HAVANA	transcript	29767369	29770413	.	+	.	gene_id "ENSG00000184076.13"; transcript_id "ENST00000330029.6"; gene_name "UQCR10"; gene_status "KNOWN"; gene_type "protein_coding"; transcript_type "protein_coding"; transcript_status "KNOWN"; transcript_name "UQCR10-201"; talon_gene "55086"; talon_transcript "196633"; ccdsid "CCDS46680.1"; havana_transcript "OTTHUMT00000322081.1"; level "2"; protein_id "ENSP00000332887.6"; source "HAVANA"; tag "CCDS"; transcript_support_level "1";
chr22	HAVANA	exon	29767369	29767548	.	+	.	gene_id "ENSG00000184076.13"; transcript_id "ENST00000330029.6"; gene_type "protein_coding"; gene_status "KNOWN"; gene_name "UQCR10"; transcript_type "protein_coding"; transcript_status "KNOWN"; transcript_name "UQCR10-201"; exon_number "1"; exon_id "ENSE00001554436.1"; talon_gene "55086"; talon_transcript "196633"; talon_exon "905831"; ccdsid "CCDS46680.1"; exon_status "KNOWN"; level "2"; protein_id "ENSP00000332887.6"; source "HAVANA"; tag "CCDS";
chr22	HAVANA	exon	29769678	29770413	.	+	.	gene_id "ENSG00000184076.13"; transcript_id "ENST00000330029.6"; gene_type "protein_coding"; gene_status "KNOWN"; gene_name "UQCR10"; transcript_type "protein_coding"; transcript_status "KNOWN"; transcript_name "UQCR10-201"; exon_number "2"; exon_id "ENSE00001802165.1"; talon_gene "55086"; talon_transcript "196633"; talon_exon "905833"; ccdsid "CCDS46680.1"; exon_status "KNOWN"; level "2"; protein_id "ENSP00000332887.6"; source "HAVANA"; tag "CCDS";
chr22	HAVANA	transcript	29767374	29770027	.	+	.	gene_id "ENSG00000184076.13"; transcript_id "ENST00000401406.3"; gene_name "UQCR10"; gene_status "KNOWN"; gene_type "protein_coding"; transcript_type "protein_coding"; transcript_status "KNOWN"; transcript_name "UQCR10-202"; talon_gene "55086"; talon_transcript "196634"; ccdsid "CCDS46681.1"; havana_transcript "OTTHUMT00000322082.2"; level "2"; protein_id "ENSP00000384962.3"; source "HAVANA"; tag "CCDS"; transcript_support_level "1";
chr22	HAVANA	exon	29767374	29767607	.	+	.	gene_id "ENSG00000184076.13"; transcript_id "ENST00000401406.3"; gene_type "protein_coding"; gene_status "KNOWN"; gene_name "UQCR10"; transcript_type "protein_coding"; transcript_status "KNOWN"; transcript_name "UQCR10-202"; exon_number "1"; exon_id "ENSE00001551025.3"; talon_gene "55086"; talon_transcript "196634"; talon_exon "905834"; ccdsid "CCDS46681.1"; exon_status "KNOWN"; level "2"; protein_id "ENSP00000384962.3"; source "HAVANA"; tag "CCDS";
chr22	HAVANA	exon	29769678	29770027	.	+	.	gene_id "ENSG00000184076.13"; transcript_id "ENST00000401406.3"; gene_type "protein_coding"; gene_status "KNOWN"; gene_name "UQCR10"; transcript_type "protein_coding"; transcript_status "KNOWN"; transcript_name "UQCR10-202"; exon_number "2"; exon_id "ENSE00001675369.2"; talon_gene "55086"; talon_transcript "196634"; talon_exon "905836"; ccdsid "CCDS46681.1"; exon_status "KNOWN"; level "2"; protein_id "ENSP00000384962.3"; source "HAVANA"; tag "CCDS";
chr22	HAVANA	gene	29788608	29825358	.	-	.	gene_id "ENSG00000100325.14"; gene_name "ASCC2"; gene_status "KNOWN"; gene_type "protein_coding"; talon_gene "55087"; havana_gene "OTTHUMG00000067658.6"; level "1";
chr22	HAVANA	transcript	29788608	29838274	.	-	.	gene_id "ENSG00000100325.14"; transcript_id "ENST00000307790.7"; gene_name "ASCC2"; gene_status "KNOWN"; gene_type "protein_coding"; transcript_type "protein_coding"; transcript_status "KNOWN"; transcript_name "ASCC2-201"; talon_gene "55087"; talon_transcript "196635"; ccdsid "CCDS13869.1"; havana_transcript "OTTHUMT00000145221.3"; level "2"; protein_id "ENSP00000305502.3"; source "HAVANA"; tag "CCDS"; transcript_support_level "1";
chr22	HAVANA	exon	29838178	29838274	.	-	.	gene_id "ENSG00000100325.14"; transcript_id "ENST00000307790.7"; gene_type "protein_coding"; gene_status "KNOWN"; gene_name "ASCC2"; transcript_type "protein_coding"; transcript_status "KNOWN"; transcript_name "ASCC2-201"; exon_number "1"; exon_id "ENSE00001736534.1"; talon_gene "55087"; talon_transcript "196635"; talon_exon "905837"; ccdsid "CCDS13869.1"; exon_status "KNOWN"; level "2"; protein_id "ENSP00000305502.3"; source "HAVANA"; tag "CCDS";
chr22	ENSEMBL	exon	29832245	29832342	.	-	.	gene_id "ENSG00000100325.14"; transcript_id "ENST00000307790.7"; gene_type "protein_coding"; gene_status "KNOWN"; gene_name "ASCC2"; transcript_type "protein_coding"; transcript_status "KNOWN"; transcript_name "ASCC2-201"; exon_number "2"; exon_id "ENSE00003557333.1"; talon_gene "55087"; talon_transcript "196635"; talon_exon "905839"; ccdsid "CCDS56226.1"; exon_status "KNOWN"; level "3"; protein_id "ENSP00000437570.1"; source "ENSEMBL"; tag "CCDS";
chr22	HAVANA	exon	29825622	29825780	.	-	.	gene_id "ENSG00000100325.14"; transcript_id "ENST00000307790.7"; gene_type "protein_coding"; gene_status "KNOWN"; gene_name "ASCC2"; transcript_type "protein_coding"; transcript_status "KNOWN"; transcript_name "ASCC2-201"; exon_number "3"; exon_id "ENSE00003665332.1"; talon_gene "55087"; talon_transcript "196635"; talon_exon "905841"; ccdsid "CCDS13869.1"; exon_status "KNOWN"; level "2"; protein_id "ENSP00000305502.3"; source "HAVANA"; tag "CCDS";
chr22	ENSEMBL	exon	29825087	29825257	.	-	.	gene_id "ENSG00000100325.14"; transcript_id "ENST00000307790.7"; gene_type "protein_coding"; gene_status "KNOWN"; gene_name "ASCC2"; transcript_type "protein_coding"; transcript_status "KNOWN"; transcript_name "ASCC2-201"; exon_number "4"; exon_id "ENSE00003617950.1"; talon_gene "55087"; talon_transcript "196635"; talon_exon "905843"; ccdsid "CCDS56226.1"; exon_status "KNOWN"; level "3"; protein_id "ENSP00000437570.1"; source "ENSEMBL"; tag "CCDS";
chr22	HAVANA	exon	29822335	29822464	.	-	.	gene_id "ENSG00000100325.14"; transcript_id "ENST00000307790.7"; gene_type "protein_coding"; gene_status "KNOWN"; gene_name "ASCC2"; transcript_type "protein_coding"; transcript_status "KNOWN"; transcript_name "ASCC2-201"; exon_number "5"; exon_id "ENSE00003564625.1"; talon_gene "55087"; talon_transcript "196635"; talon_exon "905845"; ccdsid "CCDS13869.1"; exon_status "KNOWN"; level "2"; protein_id "ENSP00000305502.3"; source "HAVANA"; tag "CCDS";
chr22	ENSEMBL	exon	29816006	29816073	.	-	.	gene_id "ENSG00000100325.14"; transcript_id "ENST00000307790.7"; gene_type "protein_coding"; gene_status "KNOWN"; gene_name "ASCC2"; transcript_type "protein_coding"; transcript_status "KNOWN"; transcript_name "ASCC2-201"; exon_number "6"; exon_id "ENSE00003469822.1"; talon_gene "55087"; talon_transcript "196635"; talon_exon "905847"; ccdsid "CCDS56226.1"; exon_status "KNOWN"; level "3"; protein_id "ENSP00000437570.1"; source "ENSEMBL"; tag "CCDS";
chr22	ENSEMBL	exon	29814657	29814767	.	-	.	gene_id "ENSG00000100325.14"; transcript_id "ENST00000307790.7"; gene_type "protein_coding"; gene_status "KNOWN"; gene_name "ASCC2"; transcript_type "protein_coding"; transcript_status "KNOWN"; transcript_name "ASCC2-201"; exon_number "7"; exon_id "ENSE00003789123.1"; talon_gene "55087"; talon_transcript "196635"; talon_exon "905849"; ccdsid "CCDS56226.1"; exon_status "KNOWN"; level "3"; protein_id "ENSP00000437570.1"; source "ENSEMBL"; tag "CCDS";
chr22	ENSEMBL	exon	29813430	29813542	.	-	.	gene_id "ENSG00000100325.14"; transcript_id "ENST00000307790.7"; gene_type "protein_coding"; gene_status "KNOWN"; gene_name "ASCC2"; transcript_type "protein_coding"; transcript_status "KNOWN"; transcript_name "ASCC2-201"; exon_number "8"; exon_id "ENSE00003666115.1"; talon_gene "55087"; talon_transcript "196635"; talon_exon "905851"; ccdsid "CCDS56226.1"; exon_status "KNOWN"; level "3"; protein_id "ENSP00000437570.1"; source "ENSEMBL"; tag "CCDS";
chr22	ENSEMBL	exon	29808111	29808185	.	-	.	gene_id "ENSG00000100325.14"; transcript_id "ENST00000307790.7"; gene_type "protein_coding"; gene_status "KNOWN"; gene_name "ASCC2"; transcript_type "protein_coding"; transcript_status "KNOWN"; transcript_name "ASCC2-201"; exon_number "9"; exon_id "ENSE00003668371.1"; talon_gene "55087"; talon_transcript "196635"; talon_exon "905853"; ccdsid "CCDS56226.1"; exon_status "KNOWN"; level "3"; protein_id "ENSP00000437570.1"; source "ENSEMBL"; tag "CCDS";
chr22	ENSEMBL	exon	29806797	29806904	.	-	.	gene_id "ENSG00000100325.14"; transcript_id "ENST00000307790.7"; gene_type "protein_coding"; gene_status "KNOWN"; gene_name "ASCC2"; transcript_type "protein_coding"; transcript_status "KNOWN"; transcript_name "ASCC2-201"; exon_number "10"; exon_id "ENSE00003487030.1"; talon_gene "55087"; talon_transcript "196635"; talon_exon "905855"; ccdsid "CCDS56226.1"; exon_status "KNOWN"; level "3"; protein_id "ENSP00000437570.1"; source "ENSEMBL"; tag "CCDS";
chr22	ENSEMBL	exon	29806485	29806553	.	-	.	gene_id "ENSG00000100325.14"; transcript_id "ENST00000307790.7"; gene_type "protein_coding"; gene_status "KNOWN"; gene_name "ASCC2"; transcript_type "protein_coding"; transcript_status "KNOWN"; transcript_name "ASCC2-201"; exon_number "11"; exon_id "ENSE00003690080.1"; talon_gene "55087"; talon_transcript "196635"; talon_exon "905857"; ccdsid "CCDS56226.1"; exon_status "KNOWN"; level "3"; protein_id "ENSP00000437570.1"; source "ENSEMBL"; tag "CCDS";
chr22	ENSEMBL	exon	29806216	29806290	.	-	.	gene_id "ENSG00000100325.14"; transcript_id "ENST00000307790.7"; gene_type "protein_coding"; gene_status "KNOWN"; gene_name "ASCC2"; transcript_type "protein_coding"; transcript_status "KNOWN"; transcript_name "ASCC2-201"; exon_number "12"; exon_id "ENSE00003501666.1"; talon_gene "55087"; talon_transcript "196635"; talon_exon "905859"; ccdsid "CCDS56226.1"; exon_status "KNOWN"; level "3"; protein_id "ENSP00000437570.1"; source "ENSEMBL"; tag "CCDS";
chr22	ENSEMBL	exon	29804638	29804830	.	-	.	gene_id "ENSG00000100325.14"; transcript_id "ENST00000307790.7"; gene_type "protein_coding"; gene_status "KNOWN"; gene_name "ASCC2"; transcript_type "protein_coding"; transcript_status "KNOWN"; transcript_name "ASCC2-201"; exon_number "13"; exon_id "ENSE00003553125.1"; talon_gene "55087"; talon_transcript "196635"; talon_exon "905861"; ccdsid "CCDS56226.1"; exon_status "KNOWN"; level "3"; protein_id "ENSP00000437570.1"; source "ENSEMBL"; tag "CCDS";
chr22	ENSEMBL	exon	29801994	29802208	.	-	.	gene_id "ENSG00000100325.14"; transcript_id "ENST00000307790.7"; gene_type "protein_coding"; gene_status "KNOWN"; gene_name "ASCC2"; transcript_type "protein_coding"; transcript_status "KNOWN"; transcript_name "ASCC2-201"; exon_number "14"; exon_id "ENSE00003587779.1"; talon_gene "55087"; talon_transcript "196635"; talon_exon "905863"; ccdsid "CCDS56226.1"; exon_status "KNOWN"; level "3"; protein_id "ENSP00000437570.1"; source "ENSEMBL"; tag "CCDS";
chr22	ENSEMBL	exon	29800991	29801110	.	-	.	gene_id "ENSG00000100325.14"; transcript_id "ENST00000307790.7"; gene_type "protein_coding"; gene_status "KNOWN"; gene_name "ASCC2"; transcript_type "protein_coding"; transcript_status "KNOWN"; transcript_name "ASCC2-201"; exon_number "15"; exon_id "ENSE00003510185.1"; talon_gene "55087"; talon_transcript "196635"; talon_exon "905865"; ccdsid "CCDS56226.1"; exon_status "KNOWN"; level "3"; protein_id "ENSP00000437570.1"; source "ENSEMBL"; tag "CCDS";
chr22	ENSEMBL	exon	29793577	29793676	.	-	.	gene_id "ENSG00000100325.14"; transcript_id "ENST00000307790.7"; gene_type "protein_coding"; gene_status "KNOWN"; gene_name "ASCC2"; transcript_type "protein_coding"; transcript_status "KNOWN"; transcript_name "ASCC2-201"; exon_number "16"; exon_id "ENSE00003786924.1"; talon_gene "55087"; talon_transcript "196635"; talon_exon "905867"; ccdsid "CCDS56226.1"; exon_status "KNOWN"; level "3"; protein_id "ENSP00000437570.1"; source "ENSEMBL"; tag "CCDS";
chr22	ENSEMBL	exon	29793360	29793490	.	-	.	gene_id "ENSG00000100325.14"; transcript_id "ENST00000307790.7"; gene_type "protein_coding"; gene_status "KNOWN"; gene_name "ASCC2"; transcript_type "protein_coding"; transcript_status "KNOWN"; transcript_name "ASCC2-201"; exon_number "17"; exon_id "ENSE00003535549.1"; talon_gene "55087"; talon_transcript "196635"; talon_exon "905869"; ccdsid "CCDS56226.1"; exon_status "KNOWN"; level "3"; protein_id "ENSP00000437570.1"; source "ENSEMBL"; tag "CCDS";
chr22	ENSEMBL	exon	29792433	29792535	.	-	.	gene_id "ENSG00000100325.14"; transcript_id "ENST00000307790.7"; gene_type "protein_coding"; gene_status "KNOWN"; gene_name "ASCC2"; transcript_type "protein_coding"; transcript_status "KNOWN"; transcript_name "ASCC2-201"; exon_number "18"; exon_id "ENSE00003572205.1"; talon_gene "55087"; talon_transcript "196635"; talon_exon "905871"; ccdsid "CCDS56226.1"; exon_status "KNOWN"; level "3"; protein_id "ENSP00000437570.1"; source "ENSEMBL"; tag "CCDS";
chr22	ENSEMBL	exon	29790469	29790548	.	-	.	gene_id "ENSG00000100325.14"; transcript_id "ENST00000307790.7"; gene_type "protein_coding"; gene_status "KNOWN"; gene_name "ASCC2"; transcript_type "protein_coding"; transcript_status "KNOWN"; transcript_name "ASCC2-201"; exon_number "19"; exon_id "ENSE00003512180.1"; talon_gene "55087"; talon_transcript "196635"; talon_exon "905873"; ccdsid "CCDS56226.1"; exon_status "KNOWN"; level "3"; protein_id "ENSP00000437570.1"; source "ENSEMBL"; tag "CCDS";
chr22	HAVANA	exon	29788608	29789184	.	-	.	gene_id "ENSG00000100325.14"; transcript_id "ENST00000307790.7"; gene_type "protein_coding"; gene_status "KNOWN"; gene_name "ASCC2"; transcript_type "protein_coding"; transcript_status "KNOWN"; transcript_name "ASCC2-201"; exon_number "20"; exon_id "ENSE00001889854.1"; talon_gene "55087"; talon_transcript "196635"; talon_exon "905875"; ccdsid "CCDS13869.1"; exon_status "KNOWN"; level "2"; protein_id "ENSP00000305502.3"; source "HAVANA"; tag "CCDS";
chr22	TALON	transcript	29788609	29801110	.	-	.	gene_id "ENSG00000100325.14"; transcript_id "ENCODEHT000305244"; gene_name "ASCC2"; gene_status "KNOWN"; gene_type "protein_coding"; transcript_status "NOVEL"; transcript_name "ENCODEHT000305244"; talon_gene "55087"; talon_transcript "305244"; ISM-suffix_to_IDs "196635,196636,196639,196640,305240,305243"; ISM-suffix_transcript "TRUE"; ISM_to_IDs "196635,196636,196639,196640,305236,305240,305243"; ISM_transcript "TRUE";
chr22	ENSEMBL	exon	29800991	29801110	.	-	.	gene_id "ENSG00000100325.14"; transcript_id "ENCODEHT000305244"; gene_type "protein_coding"; gene_status "KNOWN"; gene_name "ASCC2"; transcript_status "NOVEL"; transcript_name "ENCODEHT000305244"; exon_number "1"; exon_id "ENSE00003510185.1"; talon_gene "55087"; talon_transcript "305244"; talon_exon "905865"; ccdsid "CCDS56226.1"; exon_status "KNOWN"; level "3"; protein_id "ENSP00000437570.1"; source "ENSEMBL"; tag "CCDS";
chr22	ENSEMBL	exon	29793577	29793676	.	-	.	gene_id "ENSG00000100325.14"; transcript_id "ENCODEHT000305244"; gene_type "protein_coding"; gene_status "KNOWN"; gene_name "ASCC2"; transcript_status "NOVEL"; transcript_name "ENCODEHT000305244"; exon_number "2"; exon_id "ENSE00003786924.1"; talon_gene "55087"; talon_transcript "305244"; talon_exon "905867"; ccdsid "CCDS56226.1"; exon_status "KNOWN"; level "3"; protein_id "ENSP00000437570.1"; source "ENSEMBL"; tag "CCDS";
chr22	ENSEMBL	exon	29793360	29793490	.	-	.	gene_id "ENSG00000100325.14"; transcript_id "ENCODEHT000305244"; gene_type "protein_coding"; gene_status "KNOWN"; gene_name "ASCC2"; transcript_status "NOVEL"; transcript_name "ENCODEHT000305244"; exon_number "3"; exon_id "ENSE00003535549.1"; talon_gene "55087"; talon_transcript "305244"; talon_exon "905869"; ccdsid "CCDS56226.1"; exon_status "KNOWN"; level "3"; protein_id "ENSP00000437570.1"; source "ENSEMBL"; tag "CCDS";
chr22	ENSEMBL	exon	29792433	29792535	.	-	.	gene_id "ENSG00000100325.14"; transcript_id "ENCODEHT000305244"; gene_type "protein_coding"; gene_status "KNOWN"; gene_name "ASCC2"; transcript_status "NOVEL"; transcript_name "ENCODEHT000305244"; exon_number "4"; exon_id "ENSE00003572205.1"; talon_gene "55087"; talon_transcript "305244"; talon_exon "905871"; ccdsid "CCDS56226.1"; exon_status "KNOWN"; level "3"; protein_id "ENSP00000437570.1"; source "ENSEMBL"; tag "CCDS";
chr22	ENSEMBL	exon	29790469	29790548	.	-	.	gene_id "ENSG00000100325.14"; transcript_id "ENCODEHT000305244"; gene_type "protein_coding"; gene_status "KNOWN"; gene_name "ASCC2"; transcript_status "NOVEL"; transcript_name "ENCODEHT000305244"; exon_number "5"; exon_id "ENSE00003512180.1"; talon_gene "55087"; talon_transcript "305244"; talon_exon "905873"; ccdsid "CCDS56226.1"; exon_status "KNOWN"; level "3"; protein_id "ENSP00000437570.1"; source "ENSEMBL"; tag "CCDS";
chr22	ENSEMBL	exon	29788609	29789184	.	-	.	gene_id "ENSG00000100325.14"; transcript_id "ENCODEHT000305244"; gene_type "protein_coding"; gene_status "KNOWN"; gene_name "ASCC2"; transcript_status "NOVEL"; transcript_name "ENCODEHT000305244"; exon_number "6"; exon_id "ENSE00002235536.2"; talon_gene "55087"; talon_transcript "305244"; talon_exon "905880"; ccdsid "CCDS56226.1"; exon_status "KNOWN"; level "3"; protein_id "ENSP00000437570.1"; source "ENSEMBL"; tag "CCDS";
chr22	TALON	transcript	29788611	29789184	.	-	.	gene_id "ENSG00000100325.14"; transcript_id "ENCODEHT000305261"; gene_name "ASCC2"; gene_status "KNOWN"; gene_type "protein_coding"; transcript_status "NOVEL"; transcript_name "ENCODEHT000305261"; talon_gene "55087"; talon_transcript "305261"; ISM_to_IDs "196637,305246,305247,305251,305253,305256,305258,305259,305260"; ISM_transcript "TRUE";
chr22	HAVANA	exon	29788611	29789184	.	-	.	gene_id "ENSG00000100325.14"; transcript_id "ENCODEHT000305261"; gene_type "protein_coding"; gene_status "KNOWN"; gene_name "ASCC2"; transcript_status "NOVEL"; transcript_name "ENCODEHT000305261"; exon_number "1"; exon_id "ENSE00001858943.1"; talon_gene "55087"; talon_transcript "305261"; talon_exon "905883"; exon_status "KNOWN"; level "2"; source "HAVANA";
chr22	TALON	transcript	29788613	29825358	.	-	.	gene_id "ENSG00000100325.14"; transcript_id "ENCODEHT000305266"; gene_name "ASCC2"; gene_status "KNOWN"; gene_type "protein_coding"; transcript_status "NOVEL"; transcript_name "ENCODEHT000305266"; talon_gene "55087"; talon_transcript "305266"; ISM-suffix_to_IDs "196635,196640,305243,305246,305258"; ISM-suffix_transcript "TRUE"; ISM_to_IDs "196635,196640,305236,305243,305246,305258"; ISM_transcript "TRUE";
chr22	HAVANA	exon	29825087	29825358	.	-	.	gene_id "ENSG00000100325.14"; transcript_id "ENCODEHT000305266"; gene_type "protein_coding"; gene_status "KNOWN"; gene_name "ASCC2"; transcript_status "NOVEL"; transcript_name "ENCODEHT000305266"; exon_number "1"; exon_id "ENSE00001817286.1"; talon_gene "55087"; talon_transcript "305266"; talon_exon "905925"; exon_status "KNOWN"; level "2"; source "HAVANA";
chr22	HAVANA	exon	29822335	29822464	.	-	.	gene_id "ENSG00000100325.14"; transcript_id "ENCODEHT000305266"; gene_type "protein_coding"; gene_status "KNOWN"; gene_name "ASCC2"; transcript_status "NOVEL"; transcript_name "ENCODEHT000305266"; exon_number "2"; exon_id "ENSE00003564625.1"; talon_gene "55087"; talon_transcript "305266"; talon_exon "905845"; ccdsid "CCDS13869.1"; exon_status "KNOWN"; level "2"; protein_id "ENSP00000305502.3"; source "HAVANA"; tag "CCDS";
chr22	ENSEMBL	exon	29816006	29816073	.	-	.	gene_id "ENSG00000100325.14"; transcript_id "ENCODEHT000305266"; gene_type "protein_coding"; gene_status "KNOWN"; gene_name "ASCC2"; transcript_status "NOVEL"; transcript_name "ENCODEHT000305266"; exon_number "3"; exon_id "ENSE00003469822.1"; talon_gene "55087"; talon_transcript "305266"; talon_exon "905847"; ccdsid "CCDS56226.1"; exon_status "KNOWN"; level "3"; protein_id "ENSP00000437570.1"; source "ENSEMBL"; tag "CCDS";
chr22	ENSEMBL	exon	29814657	29814767	.	-	.	gene_id "ENSG00000100325.14"; transcript_id "ENCODEHT000305266"; gene_type "protein_coding"; gene_status "KNOWN"; gene_name "ASCC2"; transcript_status "NOVEL"; transcript_name "ENCODEHT000305266"; exon_number "4"; exon_id "ENSE00003789123.1"; talon_gene "55087"; talon_transcript "305266"; talon_exon "905849"; ccdsid "CCDS56226.1"; exon_status "KNOWN"; level "3"; protein_id "ENSP00000437570.1"; source "ENSEMBL"; tag "CCDS";
chr22	ENSEMBL	exon	29813430	29813542	.	-	.	gene_id "ENSG00000100325.14"; transcript_id "ENCODEHT000305266"; gene_type "protein_coding"; gene_status "KNOWN"; gene_name "ASCC2"; transcript_status "NOVEL"; transcript_name "ENCODEHT000305266"; exon_number "5"; exon_id "ENSE00003666115.1"; talon_gene "55087"; talon_transcript "305266"; talon_exon "905851"; ccdsid "CCDS56226.1"; exon_status "KNOWN"; level "3"; protein_id "ENSP00000437570.1"; source "ENSEMBL"; tag "CCDS";
chr22	ENSEMBL	exon	29808111	29808185	.	-	.	gene_id "ENSG00000100325.14"; transcript_id "ENCODEHT000305266"; gene_type "protein_coding"; gene_status "KNOWN"; gene_name "ASCC2"; transcript_status "NOVEL"; transcript_name "ENCODEHT000305266"; exon_number "6"; exon_id "ENSE00003668371.1"; talon_gene "55087"; talon_transcript "305266"; talon_exon "905853"; ccdsid "CCDS56226.1"; exon_status "KNOWN"; level "3"; protein_id "ENSP00000437570.1"; source "ENSEMBL"; tag "CCDS";
chr22	ENSEMBL	exon	29806797	29806904	.	-	.	gene_id "ENSG00000100325.14"; transcript_id "ENCODEHT000305266"; gene_type "protein_coding"; gene_status "KNOWN"; gene_name "ASCC2"; transcript_status "NOVEL"; transcript_name "ENCODEHT000305266"; exon_number "7"; exon_id "ENSE00003487030.1"; talon_gene "55087"; talon_transcript "305266"; talon_exon "905855"; ccdsid "CCDS56226.1"; exon_status "KNOWN"; level "3"; protein_id "ENSP00000437570.1"; source "ENSEMBL"; tag "CCDS";
chr22	ENSEMBL	exon	29806485	29806553	.	-	.	gene_id "ENSG00000100325.14"; transcript_id "ENCODEHT000305266"; gene_type "protein_coding"; gene_status "KNOWN"; gene_name "ASCC2"; transcript_status "NOVEL"; transcript_name "ENCODEHT000305266"; exon_number "8"; exon_id "ENSE00003690080.1"; talon_gene "55087"; talon_transcript "305266"; talon_exon "905857"; ccdsid "CCDS56226.1"; exon_status "KNOWN"; level "3"; protein_id "ENSP00000437570.1"; source "ENSEMBL"; tag "CCDS";
chr22	ENSEMBL	exon	29806216	29806290	.	-	.	gene_id "ENSG00000100325.14"; transcript_id "ENCODEHT000305266"; gene_type "protein_coding"; gene_status "KNOWN"; gene_name "ASCC2"; transcript_status "NOVEL"; transcript_name "ENCODEHT000305266"; exon_number "9"; exon_id "ENSE00003501666.1"; talon_gene "55087"; talon_transcript "305266"; talon_exon "905859"; ccdsid "CCDS56226.1"; exon_status "KNOWN"; level "3"; protein_id "ENSP00000437570.1"; source "ENSEMBL"; tag "CCDS";
chr22	ENSEMBL	exon	29804638	29804830	.	-	.	gene_id "ENSG00000100325.14"; transcript_id "ENCODEHT000305266"; gene_type "protein_coding"; gene_status "KNOWN"; gene_name "ASCC2"; transcript_status "NOVEL"; transcript_name "ENCODEHT000305266"; exon_number "10"; exon_id "ENSE00003553125.1"; talon_gene "55087"; talon_transcript "305266"; talon_exon "905861"; ccdsid "CCDS56226.1"; exon_status "KNOWN"; level "3"; protein_id "ENSP00000437570.1"; source "ENSEMBL"; tag "CCDS";
chr22	ENSEMBL	exon	29801994	29802208	.	-	.	gene_id "ENSG00000100325.14"; transcript_id "ENCODEHT000305266"; gene_type "protein_coding"; gene_status "KNOWN"; gene_name "ASCC2"; transcript_status "NOVEL"; transcript_name "ENCODEHT000305266"; exon_number "11"; exon_id "ENSE00003587779.1"; talon_gene "55087"; talon_transcript "305266"; talon_exon "905863"; ccdsid "CCDS56226.1"; exon_status "KNOWN"; level "3"; protein_id "ENSP00000437570.1"; source "ENSEMBL"; tag "CCDS";
chr22	ENSEMBL	exon	29800991	29801110	.	-	.	gene_id "ENSG00000100325.14"; transcript_id "ENCODEHT000305266"; gene_type "protein_coding"; gene_status "KNOWN"; gene_name "ASCC2"; transcript_status "NOVEL"; transcript_name "ENCODEHT000305266"; exon_number "12"; exon_id "ENSE00003510185.1"; talon_gene "55087"; talon_transcript "305266"; talon_exon "905865"; ccdsid "CCDS56226.1"; exon_status "KNOWN"; level "3"; protein_id "ENSP00000437570.1"; source "ENSEMBL"; tag "CCDS";
chr22	ENSEMBL	exon	29793577	29793676	.	-	.	gene_id "ENSG00000100325.14"; transcript_id "ENCODEHT000305266"; gene_type "protein_coding"; gene_status "KNOWN"; gene_name "ASCC2"; transcript_status "NOVEL"; transcript_name "ENCODEHT000305266"; exon_number "13"; exon_id "ENSE00003786924.1"; talon_gene "55087"; talon_transcript "305266"; talon_exon "905867"; ccdsid "CCDS56226.1"; exon_status "KNOWN"; level "3"; protein_id "ENSP00000437570.1"; source "ENSEMBL"; tag "CCDS";
chr22	ENSEMBL	exon	29793360	29793490	.	-	.	gene_id "ENSG00000100325.14"; transcript_id "ENCODEHT000305266"; gene_type "protein_coding"; gene_status "KNOWN"; gene_name "ASCC2"; transcript_status "NOVEL"; transcript_name "ENCODEHT000305266"; exon_number "14"; exon_id "ENSE00003535549.1"; talon_gene "55087"; talon_transcript "305266"; talon_exon "905869"; ccdsid "CCDS56226.1"; exon_status "KNOWN"; level "3"; protein_id "ENSP00000437570.1"; source "ENSEMBL"; tag "CCDS";
chr22	ENSEMBL	exon	29792433	29792535	.	-	.	gene_id "ENSG00000100325.14"; transcript_id "ENCODEHT000305266"; gene_type "protein_coding"; gene_status "KNOWN"; gene_name "ASCC2"; transcript_status "NOVEL"; transcript_name "ENCODEHT000305266"; exon_number "15"; exon_id "ENSE00003572205.1"; talon_gene "55087"; talon_transcript "305266"; talon_exon "905871"; ccdsid "CCDS56226.1"; exon_status "KNOWN"; level "3"; protein_id "ENSP00000437570.1"; source "ENSEMBL"; tag "CCDS";
chr22	ENSEMBL	exon	29790469	29790548	.	-	.	gene_id "ENSG00000100325.14"; transcript_id "ENCODEHT000305266"; gene_type "protein_coding"; gene_status "KNOWN"; gene_name "ASCC2"; transcript_status "NOVEL"; transcript_name "ENCODEHT000305266"; exon_number "16"; exon_id "ENSE00003512180.1"; talon_gene "55087"; talon_transcript "305266"; talon_exon "905873"; ccdsid "CCDS56226.1"; exon_status "KNOWN"; level "3"; protein_id "ENSP00000437570.1"; source "ENSEMBL"; tag "CCDS";
chr22	TALON	exon	29788613	29789184	.	-	.	gene_id "ENSG00000100325.14"; transcript_id "ENCODEHT000305266"; gene_type "protein_coding"; gene_status "KNOWN"; gene_name "ASCC2"; transcript_status "NOVEL"; transcript_name "ENCODEHT000305266"; exon_number "17"; exon_id "1062188"; talon_gene "55087"; talon_transcript "305266"; talon_exon "1062188"; exon_status "NOVEL";
chr22	HAVANA	transcript	29788642	29838276	.	-	.	gene_id "ENSG00000100325.14"; transcript_id "ENST00000397771.6"; gene_name "ASCC2"; gene_status "KNOWN"; gene_type "protein_coding"; transcript_type "protein_coding"; transcript_status "KNOWN"; transcript_name "ASCC2-202"; talon_gene "55087"; talon_transcript "196640"; ccdsid "CCDS13869.1"; havana_transcript "OTTHUMT00000322127.1"; level "2"; protein_id "ENSP00000380877.2"; source "HAVANA"; tag "CCDS"; transcript_support_level "5";
chr22	HAVANA	exon	29838178	29838276	.	-	.	gene_id "ENSG00000100325.14"; transcript_id "ENST00000397771.6"; gene_type "protein_coding"; gene_status "KNOWN"; gene_name "ASCC2"; transcript_type "protein_coding"; transcript_status "KNOWN"; transcript_name "ASCC2-202"; exon_number "1"; exon_id "ENSE00001530081.2"; talon_gene "55087"; talon_transcript "196640"; talon_exon "905894"; ccdsid "CCDS13869.1"; exon_status "KNOWN"; level "2"; protein_id "ENSP00000380877.2"; source "HAVANA"; tag "CCDS";
chr22	HAVANA	exon	29834489	29834550	.	-	.	gene_id "ENSG00000100325.14"; transcript_id "ENST00000397771.6"; gene_type "protein_coding"; gene_status "KNOWN"; gene_name "ASCC2"; transcript_type "protein_coding"; transcript_status "KNOWN"; transcript_name "ASCC2-202"; exon_number "2"; exon_id "ENSE00003501685.1"; talon_gene "55087"; talon_transcript "196640"; talon_exon "905886"; ccdsid "CCDS13869.1"; exon_status "KNOWN"; level "2"; protein_id "ENSP00000403031.1"; source "HAVANA"; tag "CCDS";
chr22	ENSEMBL	exon	29832245	29832342	.	-	.	gene_id "ENSG00000100325.14"; transcript_id "ENST00000397771.6"; gene_type "protein_coding"; gene_status "KNOWN"; gene_name "ASCC2"; transcript_type "protein_coding"; transcript_status "KNOWN"; transcript_name "ASCC2-202"; exon_number "3"; exon_id "ENSE00003557333.1"; talon_gene "55087"; talon_transcript "196640"; talon_exon "905839"; ccdsid "CCDS56226.1"; exon_status "KNOWN"; level "3"; protein_id "ENSP00000437570.1"; source "ENSEMBL"; tag "CCDS";
chr22	HAVANA	exon	29825622	29825780	.	-	.	gene_id "ENSG00000100325.14"; transcript_id "ENST00000397771.6"; gene_type "protein_coding"; gene_status "KNOWN"; gene_name "ASCC2"; transcript_type "protein_coding"; transcript_status "KNOWN"; transcript_name "ASCC2-202"; exon_number "4"; exon_id "ENSE00003665332.1"; talon_gene "55087"; talon_transcript "196640"; talon_exon "905841"; ccdsid "CCDS13869.1"; exon_status "KNOWN"; level "2"; protein_id "ENSP00000305502.3"; source "HAVANA"; tag "CCDS";
chr22	ENSEMBL	exon	29825087	29825257	.	-	.	gene_id "ENSG00000100325.14"; transcript_id "ENST00000397771.6"; gene_type "protein_coding"; gene_status "KNOWN"; gene_name "ASCC2"; transcript_type "protein_coding"; transcript_status "KNOWN"; transcript_name "ASCC2-202"; exon_number "5"; exon_id "ENSE00003617950.1"; talon_gene "55087"; talon_transcript "196640"; talon_exon "905843"; ccdsid "CCDS56226.1"; exon_status "KNOWN"; level "3"; protein_id "ENSP00000437570.1"; source "ENSEMBL"; tag "CCDS";
chr22	HAVANA	exon	29822335	29822464	.	-	.	gene_id "ENSG00000100325.14"; transcript_id "ENST00000397771.6"; gene_type "protein_coding"; gene_status "KNOWN"; gene_name "ASCC2"; transcript_type "protein_coding"; transcript_status "KNOWN"; transcript_name "ASCC2-202"; exon_number "6"; exon_id "ENSE00003564625.1"; talon_gene "55087"; talon_transcript "196640"; talon_exon "905845"; ccdsid "CCDS13869.1"; exon_status "KNOWN"; level "2"; protein_id "ENSP00000305502.3"; source "HAVANA"; tag "CCDS";
chr22	ENSEMBL	exon	29816006	29816073	.	-	.	gene_id "ENSG00000100325.14"; transcript_id "ENST00000397771.6"; gene_type "protein_coding"; gene_status "KNOWN"; gene_name "ASCC2"; transcript_type "protein_coding"; transcript_status "KNOWN"; transcript_name "ASCC2-202"; exon_number "7"; exon_id "ENSE00003469822.1"; talon_gene "55087"; talon_transcript "196640"; talon_exon "905847"; ccdsid "CCDS56226.1"; exon_status "KNOWN"; level "3"; protein_id "ENSP00000437570.1"; source "ENSEMBL"; tag "CCDS";
chr22	ENSEMBL	exon	29814657	29814767	.	-	.	gene_id "ENSG00000100325.14"; transcript_id "ENST00000397771.6"; gene_type "protein_coding"; gene_status "KNOWN"; gene_name "ASCC2"; transcript_type "protein_coding"; transcript_status "KNOWN"; transcript_name "ASCC2-202"; exon_number "8"; exon_id "ENSE00003789123.1"; talon_gene "55087"; talon_transcript "196640"; talon_exon "905849"; ccdsid "CCDS56226.1"; exon_status "KNOWN"; level "3"; protein_id "ENSP00000437570.1"; source "ENSEMBL"; tag "CCDS";
chr22	ENSEMBL	exon	29813430	29813542	.	-	.	gene_id "ENSG00000100325.14"; transcript_id "ENST00000397771.6"; gene_type "protein_coding"; gene_status "KNOWN"; gene_name "ASCC2"; transcript_type "protein_coding"; transcript_status "KNOWN"; transcript_name "ASCC2-202"; exon_number "9"; exon_id "ENSE00003666115.1"; talon_gene "55087"; talon_transcript "196640"; talon_exon "905851"; ccdsid "CCDS56226.1"; exon_status "KNOWN"; level "3"; protein_id "ENSP00000437570.1"; source "ENSEMBL"; tag "CCDS";
chr22	ENSEMBL	exon	29808111	29808185	.	-	.	gene_id "ENSG00000100325.14"; transcript_id "ENST00000397771.6"; gene_type "protein_coding"; gene_status "KNOWN"; gene_name "ASCC2"; transcript_type "protein_coding"; transcript_status "KNOWN"; transcript_name "ASCC2-202"; exon_number "10"; exon_id "ENSE00003668371.1"; talon_gene "55087"; talon_transcript "196640"; talon_exon "905853"; ccdsid "CCDS56226.1"; exon_status "KNOWN"; level "3"; protein_id "ENSP00000437570.1"; source "ENSEMBL"; tag "CCDS";
chr22	ENSEMBL	exon	29806797	29806904	.	-	.	gene_id "ENSG00000100325.14"; transcript_id "ENST00000397771.6"; gene_type "protein_coding"; gene_status "KNOWN"; gene_name "ASCC2"; transcript_type "protein_coding"; transcript_status "KNOWN"; transcript_name "ASCC2-202"; exon_number "11"; exon_id "ENSE00003487030.1"; talon_gene "55087"; talon_transcript "196640"; talon_exon "905855"; ccdsid "CCDS56226.1"; exon_status "KNOWN"; level "3"; protein_id "ENSP00000437570.1"; source "ENSEMBL"; tag "CCDS";
chr22	ENSEMBL	exon	29806485	29806553	.	-	.	gene_id "ENSG00000100325.14"; transcript_id "ENST00000397771.6"; gene_type "protein_coding"; gene_status "KNOWN"; gene_name "ASCC2"; transcript_type "protein_coding"; transcript_status "KNOWN"; transcript_name "ASCC2-202"; exon_number "12"; exon_id "ENSE00003690080.1"; talon_gene "55087"; talon_transcript "196640"; talon_exon "905857"; ccdsid "CCDS56226.1"; exon_status "KNOWN"; level "3"; protein_id "ENSP00000437570.1"; source "ENSEMBL"; tag "CCDS";
chr22	ENSEMBL	exon	29806216	29806290	.	-	.	gene_id "ENSG00000100325.14"; transcript_id "ENST00000397771.6"; gene_type "protein_coding"; gene_status "KNOWN"; gene_name "ASCC2"; transcript_type "protein_coding"; transcript_status "KNOWN"; transcript_name "ASCC2-202"; exon_number "13"; exon_id "ENSE00003501666.1"; talon_gene "55087"; talon_transcript "196640"; talon_exon "905859"; ccdsid "CCDS56226.1"; exon_status "KNOWN"; level "3"; protein_id "ENSP00000437570.1"; source "ENSEMBL"; tag "CCDS";
chr22	ENSEMBL	exon	29804638	29804830	.	-	.	gene_id "ENSG00000100325.14"; transcript_id "ENST00000397771.6"; gene_type "protein_coding"; gene_status "KNOWN"; gene_name "ASCC2"; transcript_type "protein_coding"; transcript_status "KNOWN"; transcript_name "ASCC2-202"; exon_number "14"; exon_id "ENSE00003553125.1"; talon_gene "55087"; talon_transcript "196640"; talon_exon "905861"; ccdsid "CCDS56226.1"; exon_status "KNOWN"; level "3"; protein_id "ENSP00000437570.1"; source "ENSEMBL"; tag "CCDS";
chr22	ENSEMBL	exon	29801994	29802208	.	-	.	gene_id "ENSG00000100325.14"; transcript_id "ENST00000397771.6"; gene_type "protein_coding"; gene_status "KNOWN"; gene_name "ASCC2"; transcript_type "protein_coding"; transcript_status "KNOWN"; transcript_name "ASCC2-202"; exon_number "15"; exon_id "ENSE00003587779.1"; talon_gene "55087"; talon_transcript "196640"; talon_exon "905863"; ccdsid "CCDS56226.1"; exon_status "KNOWN"; level "3"; protein_id "ENSP00000437570.1"; source "ENSEMBL"; tag "CCDS";
chr22	ENSEMBL	exon	29800991	29801110	.	-	.	gene_id "ENSG00000100325.14"; transcript_id "ENST00000397771.6"; gene_type "protein_coding"; gene_status "KNOWN"; gene_name "ASCC2"; transcript_type "protein_coding"; transcript_status "KNOWN"; transcript_name "ASCC2-202"; exon_number "16"; exon_id "ENSE00003510185.1"; talon_gene "55087"; talon_transcript "196640"; talon_exon "905865"; ccdsid "CCDS56226.1"; exon_status "KNOWN"; level "3"; protein_id "ENSP00000437570.1"; source "ENSEMBL"; tag "CCDS";
chr22	ENSEMBL	exon	29793577	29793676	.	-	.	gene_id "ENSG00000100325.14"; transcript_id "ENST00000397771.6"; gene_type "protein_coding"; gene_status "KNOWN"; gene_name "ASCC2"; transcript_type "protein_coding"; transcript_status "KNOWN"; transcript_name "ASCC2-202"; exon_number "17"; exon_id "ENSE00003786924.1"; talon_gene "55087"; talon_transcript "196640"; talon_exon "905867"; ccdsid "CCDS56226.1"; exon_status "KNOWN"; level "3"; protein_id "ENSP00000437570.1"; source "ENSEMBL"; tag "CCDS";
chr22	ENSEMBL	exon	29793360	29793490	.	-	.	gene_id "ENSG00000100325.14"; transcript_id "ENST00000397771.6"; gene_type "protein_coding"; gene_status "KNOWN"; gene_name "ASCC2"; transcript_type "protein_coding"; transcript_status "KNOWN"; transcript_name "ASCC2-202"; exon_number "18"; exon_id "ENSE00003535549.1"; talon_gene "55087"; talon_transcript "196640"; talon_exon "905869"; ccdsid "CCDS56226.1"; exon_status "KNOWN"; level "3"; protein_id "ENSP00000437570.1"; source "ENSEMBL"; tag "CCDS";
chr22	ENSEMBL	exon	29792433	29792535	.	-	.	gene_id "ENSG00000100325.14"; transcript_id "ENST00000397771.6"; gene_type "protein_coding"; gene_status "KNOWN"; gene_name "ASCC2"; transcript_type "protein_coding"; transcript_status "KNOWN"; transcript_name "ASCC2-202"; exon_number "19"; exon_id "ENSE00003572205.1"; talon_gene "55087"; talon_transcript "196640"; talon_exon "905871"; ccdsid "CCDS56226.1"; exon_status "KNOWN"; level "3"; protein_id "ENSP00000437570.1"; source "ENSEMBL"; tag "CCDS";
chr22	ENSEMBL	exon	29790469	29790548	.	-	.	gene_id "ENSG00000100325.14"; transcript_id "ENST00000397771.6"; gene_type "protein_coding"; gene_status "KNOWN"; gene_name "ASCC2"; transcript_type "protein_coding"; transcript_status "KNOWN"; transcript_name "ASCC2-202"; exon_number "20"; exon_id "ENSE00003512180.1"; talon_gene "55087"; talon_transcript "196640"; talon_exon "905873"; ccdsid "CCDS56226.1"; exon_status "KNOWN"; level "3"; protein_id "ENSP00000437570.1"; source "ENSEMBL"; tag "CCDS";
chr22	HAVANA	exon	29788642	29789184	.	-	.	gene_id "ENSG00000100325.14"; transcript_id "ENST00000397771.6"; gene_type "protein_coding"; gene_status "KNOWN"; gene_name "ASCC2"; transcript_type "protein_coding"; transcript_status "KNOWN"; transcript_name "ASCC2-202"; exon_number "21"; exon_id "ENSE00001530079.2"; talon_gene "55087"; talon_transcript "196640"; talon_exon "905896"; ccdsid "CCDS13869.1"; exon_status "KNOWN"; level "2"; protein_id "ENSP00000380877.2"; source "HAVANA"; tag "CCDS";
chr22	HAVANA	transcript	29822352	29825358	.	-	.	gene_id "ENSG00000100325.14"; transcript_id "ENST00000463203.1"; gene_name "ASCC2"; gene_status "KNOWN"; gene_type "protein_coding"; transcript_type "retained_intron"; transcript_status "KNOWN"; transcript_name "ASCC2-212"; talon_gene "55087"; talon_transcript "196650"; havana_transcript "OTTHUMT00000322139.1"; level "2"; source "HAVANA"; transcript_support_level "2";
chr22	HAVANA	exon	29825087	29825358	.	-	.	gene_id "ENSG00000100325.14"; transcript_id "ENST00000463203.1"; gene_type "protein_coding"; gene_status "KNOWN"; gene_name "ASCC2"; transcript_type "retained_intron"; transcript_status "KNOWN"; transcript_name "ASCC2-212"; exon_number "1"; exon_id "ENSE00001817286.1"; talon_gene "55087"; talon_transcript "196650"; talon_exon "905925"; exon_status "KNOWN"; level "2"; source "HAVANA";
chr22	HAVANA	exon	29822352	29822464	.	-	.	gene_id "ENSG00000100325.14"; transcript_id "ENST00000463203.1"; gene_type "protein_coding"; gene_status "KNOWN"; gene_name "ASCC2"; transcript_type "retained_intron"; transcript_status "KNOWN"; transcript_name "ASCC2-212"; exon_number "2"; exon_id "ENSE00001898740.1"; talon_gene "55087"; talon_transcript "196650"; talon_exon "905926"; exon_status "KNOWN"; level "2"; source "HAVANA";
chr22	HAVANA	gene	30025630	30027858	.	+	.	gene_id "ENSG00000100330.15"; gene_name "MTMR3"; gene_status "KNOWN"; gene_type "protein_coding"; talon_gene "55088"; havana_gene "OTTHUMG00000151278.3"; level "1"; tag "ncRNA_host";
chr22	TALON	transcript	30025630	30027858	.	+	.	gene_id "ENSG00000100330.15"; transcript_id "ENCODEHT000305512"; gene_name "MTMR3"; gene_status "KNOWN"; gene_type "protein_coding"; transcript_status "NOVEL"; transcript_name "ENCODEHT000305512"; talon_gene "55088"; talon_transcript "305512"; ISM_to_IDs "196662,305508,305509"; ISM_transcript "TRUE";
chr22	HAVANA	exon	30025630	30027858	.	+	.	gene_id "ENSG00000100330.15"; transcript_id "ENCODEHT000305512"; gene_type "protein_coding"; gene_status "KNOWN"; gene_name "MTMR3"; transcript_status "NOVEL"; transcript_name "ENCODEHT000305512"; exon_number "1"; exon_id "ENSE00001341802.2"; talon_gene "55088"; talon_transcript "305512"; talon_exon "905998"; exon_status "KNOWN"; level "2"; protein_id "ENSP00000318070.5"; source "HAVANA"; tag "appris_alternative_2";
chr22	HAVANA	gene	29978950	30028236	.	-	.	gene_id "ENSG00000279159.1"; gene_name "AC003681.1"; gene_status "KNOWN"; gene_type "antisense"; talon_gene "55090"; havana_gene "OTTHUMG00000189264.1"; level "2"; tag "overlapping_locus";
chr22	HAVANA	transcript	29978950	30028236	.	-	.	gene_id "ENSG00000279159.1"; transcript_id "ENST00000624945.1"; gene_name "AC003681.1"; gene_status "KNOWN"; gene_type "antisense"; transcript_type "antisense"; transcript_status "KNOWN"; transcript_name "AC003681.1-201"; talon_gene "55090"; talon_transcript "196671"; havana_transcript "OTTHUMT00000479246.1"; level "2"; source "HAVANA"; tag "basic"; transcript_support_level "NA";
chr22	HAVANA	exon	29978950	30028236	.	-	.	gene_id "ENSG00000279159.1"; transcript_id "ENST00000624945.1"; gene_type "antisense"; gene_status "KNOWN"; gene_name "AC003681.1"; transcript_type "antisense"; transcript_status "KNOWN"; transcript_name "AC003681.1-201"; exon_number "1"; exon_id "ENSE00003755776.1"; talon_gene "55090"; talon_transcript "196671"; talon_exon "906016"; exon_status "KNOWN"; level "2"; source "HAVANA"; tag "basic";
chr22	HAVANA	gene	30285117	30289627	.	-	.	gene_id "ENSG00000239282.7"; gene_name "CASTOR1"; gene_status "KNOWN"; gene_type "protein_coding"; talon_gene "55103"; havana_gene "OTTHUMG00000150929.3"; level "2"; tag "overlapping_locus";
chr22	HAVANA	transcript	30285117	30289627	.	-	.	gene_id "ENSG00000239282.7"; transcript_id "ENST00000407689.7"; gene_name "CASTOR1"; gene_status "KNOWN"; gene_type "protein_coding"; transcript_type "protein_coding"; transcript_status "KNOWN"; transcript_name "CASTOR1-202"; talon_gene "55103"; talon_transcript "196693"; ccdsid "CCDS43001.1"; havana_transcript "OTTHUMT00000320581.2"; level "2"; protein_id "ENSP00000384183.3"; source "HAVANA"; tag "CCDS"; transcript_support_level "1";
chr22	HAVANA	exon	30289385	30289627	.	-	.	gene_id "ENSG00000239282.7"; transcript_id "ENST00000407689.7"; gene_type "protein_coding"; gene_status "KNOWN"; gene_name "CASTOR1"; transcript_type "protein_coding"; transcript_status "KNOWN"; transcript_name "CASTOR1-202"; exon_number "1"; exon_id "ENSE00001562854.1"; talon_gene "55103"; talon_transcript "196693"; talon_exon "906103"; ccdsid "CCDS43001.1"; exon_status "KNOWN"; level "2"; protein_id "ENSP00000384183.3"; source "HAVANA"; tag "CCDS";
chr22	HAVANA	exon	30288706	30288776	.	-	.	gene_id "ENSG00000239282.7"; transcript_id "ENST00000407689.7"; gene_type "protein_coding"; gene_status "KNOWN"; gene_name "CASTOR1"; transcript_type "protein_coding"; transcript_status "KNOWN"; transcript_name "CASTOR1-202"; exon_number "2"; exon_id "ENSE00003492012.1"; talon_gene "55103"; talon_transcript "196693"; talon_exon "906105"; ccdsid "CCDS43001.1"; exon_status "KNOWN"; level "2"; protein_id "ENSP00000384183.3"; source "HAVANA"; tag "CCDS";
chr22	HAVANA	exon	30287373	30287560	.	-	.	gene_id "ENSG00000239282.7"; transcript_id "ENST00000407689.7"; gene_type "protein_coding"; gene_status "KNOWN"; gene_name "CASTOR1"; transcript_type "protein_coding"; transcript_status "KNOWN"; transcript_name "CASTOR1-202"; exon_number "3"; exon_id "ENSE00003641385.1"; talon_gene "55103"; talon_transcript "196693"; talon_exon "906107"; ccdsid "CCDS43001.1"; exon_status "KNOWN"; level "2"; protein_id "ENSP00000384183.3"; source "HAVANA"; tag "CCDS";
chr22	HAVANA	exon	30287155	30287287	.	-	.	gene_id "ENSG00000239282.7"; transcript_id "ENST00000407689.7"; gene_type "protein_coding"; gene_status "KNOWN"; gene_name "CASTOR1"; transcript_type "protein_coding"; transcript_status "KNOWN"; transcript_name "CASTOR1-202"; exon_number "4"; exon_id "ENSE00003671727.1"; talon_gene "55103"; talon_transcript "196693"; talon_exon "906108"; ccdsid "CCDS43001.1"; exon_status "KNOWN"; level "2"; protein_id "ENSP00000384183.3"; source "HAVANA"; tag "CCDS";
chr22	HAVANA	exon	30286825	30286948	.	-	.	gene_id "ENSG00000239282.7"; transcript_id "ENST00000407689.7"; gene_type "protein_coding"; gene_status "KNOWN"; gene_name "CASTOR1"; transcript_type "protein_coding"; transcript_status "KNOWN"; transcript_name "CASTOR1-202"; exon_number "5"; exon_id "ENSE00003686137.1"; talon_gene "55103"; talon_transcript "196693"; talon_exon "906110"; ccdsid "CCDS43001.1"; exon_status "KNOWN"; level "2"; protein_id "ENSP00000384183.3"; source "HAVANA"; tag "CCDS";
chr22	HAVANA	exon	30286263	30286376	.	-	.	gene_id "ENSG00000239282.7"; transcript_id "ENST00000407689.7"; gene_type "protein_coding"; gene_status "KNOWN"; gene_name "CASTOR1"; transcript_type "protein_coding"; transcript_status "KNOWN"; transcript_name "CASTOR1-202"; exon_number "6"; exon_id "ENSE00003513398.1"; talon_gene "55103"; talon_transcript "196693"; talon_exon "906112"; ccdsid "CCDS43001.1"; exon_status "KNOWN"; level "2"; protein_id "ENSP00000384183.3"; source "HAVANA"; tag "CCDS";
chr22	HAVANA	exon	30286016	30286098	.	-	.	gene_id "ENSG00000239282.7"; transcript_id "ENST00000407689.7"; gene_type "protein_coding"; gene_status "KNOWN"; gene_name "CASTOR1"; transcript_type "protein_coding"; transcript_status "KNOWN"; transcript_name "CASTOR1-202"; exon_number "7"; exon_id "ENSE00003469025.1"; talon_gene "55103"; talon_transcript "196693"; talon_exon "906114"; ccdsid "CCDS43001.1"; exon_status "KNOWN"; level "2"; protein_id "ENSP00000384183.3"; source "HAVANA"; tag "CCDS";
chr22	HAVANA	exon	30285832	30285926	.	-	.	gene_id "ENSG00000239282.7"; transcript_id "ENST00000407689.7"; gene_type "protein_coding"; gene_status "KNOWN"; gene_name "CASTOR1"; transcript_type "protein_coding"; transcript_status "KNOWN"; transcript_name "CASTOR1-202"; exon_number "8"; exon_id "ENSE00003687398.1"; talon_gene "55103"; talon_transcript "196693"; talon_exon "906116"; ccdsid "CCDS43001.1"; exon_status "KNOWN"; level "2"; protein_id "ENSP00000384183.3"; source "HAVANA"; tag "CCDS";
chr22	HAVANA	exon	30285117	30285688	.	-	.	gene_id "ENSG00000239282.7"; transcript_id "ENST00000407689.7"; gene_type "protein_coding"; gene_status "KNOWN"; gene_name "CASTOR1"; transcript_type "protein_coding"; transcript_status "KNOWN"; transcript_name "CASTOR1-202"; exon_number "9"; exon_id "ENSE00001323420.4"; talon_gene "55103"; talon_transcript "196693"; talon_exon "906118"; ccdsid "CCDS43001.1"; exon_status "KNOWN"; level "2"; protein_id "ENSP00000384183.3"; source "HAVANA"; tag "CCDS";
chr22	HAVANA	gene	30291990	30327046	.	-	.	gene_id "ENSG00000099992.15"; gene_name "TBC1D10A"; gene_status "KNOWN"; gene_type "protein_coding"; talon_gene "55105"; havana_gene "OTTHUMG00000150924.3"; level "1"; tag "overlapping_locus";
chr22	HAVANA	transcript	30291990	30327046	.	-	.	gene_id "ENSG00000099992.15"; transcript_id "ENST00000215790.11"; gene_name "TBC1D10A"; gene_status "KNOWN"; gene_type "protein_coding"; transcript_type "protein_coding"; transcript_status "KNOWN"; transcript_name "TBC1D10A-201"; talon_gene "55105"; talon_transcript "196711"; ccdsid "CCDS13874.1"; havana_transcript "OTTHUMT00000320550.1"; level "2"; protein_id "ENSP00000215790.7"; source "HAVANA"; tag "CCDS"; transcript_support_level "1";
chr22	HAVANA	exon	30326673	30327046	.	-	.	gene_id "ENSG00000099992.15"; transcript_id "ENST00000215790.11"; gene_type "protein_coding"; gene_status "KNOWN"; gene_name "TBC1D10A"; transcript_type "protein_coding"; transcript_status "KNOWN"; transcript_name "TBC1D10A-201"; exon_number "1"; exon_id "ENSE00001899249.1"; talon_gene "55105"; talon_transcript "196711"; talon_exon "906176"; ccdsid "CCDS13874.1"; exon_status "KNOWN"; level "2"; protein_id "ENSP00000215790.7"; source "HAVANA"; tag "CCDS";
chr22	HAVANA	exon	30304531	30304630	.	-	.	gene_id "ENSG00000099992.15"; transcript_id "ENST00000215790.11"; gene_type "protein_coding"; gene_status "KNOWN"; gene_name "TBC1D10A"; transcript_type "protein_coding"; transcript_status "KNOWN"; transcript_name "TBC1D10A-201"; exon_number "2"; exon_id "ENSE00003465569.1"; talon_gene "55105"; talon_transcript "196711"; talon_exon "906178"; ccdsid "CCDS13874.1"; exon_status "KNOWN"; level "2"; protein_id "ENSP00000215790.7"; source "HAVANA"; tag "CCDS";
chr22	HAVANA	exon	30299444	30299551	.	-	.	gene_id "ENSG00000099992.15"; transcript_id "ENST00000215790.11"; gene_type "protein_coding"; gene_status "KNOWN"; gene_name "TBC1D10A"; transcript_type "protein_coding"; transcript_status "KNOWN"; transcript_name "TBC1D10A-201"; exon_number "3"; exon_id "ENSE00003530889.1"; talon_gene "55105"; talon_transcript "196711"; talon_exon "906180"; ccdsid "CCDS13874.1"; exon_status "KNOWN"; level "2"; protein_id "ENSP00000215790.7"; source "HAVANA"; tag "CCDS";
chr22	HAVANA	exon	30295737	30295843	.	-	.	gene_id "ENSG00000099992.15"; transcript_id "ENST00000215790.11"; gene_type "protein_coding"; gene_status "KNOWN"; gene_name "TBC1D10A"; transcript_type "protein_coding"; transcript_status "KNOWN"; transcript_name "TBC1D10A-201"; exon_number "4"; exon_id "ENSE00003663778.1"; talon_gene "55105"; talon_transcript "196711"; talon_exon "906152"; ccdsid "CCDS13874.1"; exon_status "KNOWN"; level "2"; protein_id "ENSP00000331267.5"; source "HAVANA"; tag "readthrough_transcript";
chr22	HAVANA	exon	30294941	30295055	.	-	.	gene_id "ENSG00000099992.15"; transcript_id "ENST00000215790.11"; gene_type "protein_coding"; gene_status "KNOWN"; gene_name "TBC1D10A"; transcript_type "protein_coding"; transcript_status "KNOWN"; transcript_name "TBC1D10A-201"; exon_number "5"; exon_id "ENSE00003676137.1"; talon_gene "55105"; talon_transcript "196711"; talon_exon "906154"; ccdsid "CCDS13874.1"; exon_status "KNOWN"; level "2"; protein_id "ENSP00000331267.5"; source "HAVANA"; tag "readthrough_transcript";
chr22	HAVANA	exon	30294796	30294861	.	-	.	gene_id "ENSG00000099992.15"; transcript_id "ENST00000215790.11"; gene_type "protein_coding"; gene_status "KNOWN"; gene_name "TBC1D10A"; transcript_type "protein_coding"; transcript_status "KNOWN"; transcript_name "TBC1D10A-201"; exon_number "6"; exon_id "ENSE00003589089.1"; talon_gene "55105"; talon_transcript "196711"; talon_exon "906156"; ccdsid "CCDS13874.1"; exon_status "KNOWN"; level "2"; protein_id "ENSP00000331267.5"; source "HAVANA"; tag "readthrough_transcript";
chr22	HAVANA	exon	30293921	30294110	.	-	.	gene_id "ENSG00000099992.15"; transcript_id "ENST00000215790.11"; gene_type "protein_coding"; gene_status "KNOWN"; gene_name "TBC1D10A"; transcript_type "protein_coding"; transcript_status "KNOWN"; transcript_name "TBC1D10A-201"; exon_number "7"; exon_id "ENSE00003550059.1"; talon_gene "55105"; talon_transcript "196711"; talon_exon "906158"; ccdsid "CCDS13874.1"; exon_status "KNOWN"; level "2"; protein_id "ENSP00000331267.5"; source "HAVANA"; tag "readthrough_transcript";
chr22	HAVANA	exon	30293651	30293805	.	-	.	gene_id "ENSG00000099992.15"; transcript_id "ENST00000215790.11"; gene_type "protein_coding"; gene_status "KNOWN"; gene_name "TBC1D10A"; transcript_type "protein_coding"; transcript_status "KNOWN"; transcript_name "TBC1D10A-201"; exon_number "8"; exon_id "ENSE00003624405.1"; talon_gene "55105"; talon_transcript "196711"; talon_exon "906160"; ccdsid "CCDS13874.1"; exon_status "KNOWN"; level "2"; protein_id "ENSP00000331267.5"; source "HAVANA"; tag "readthrough_transcript";
chr22	HAVANA	exon	30291990	30292851	.	-	.	gene_id "ENSG00000099992.15"; transcript_id "ENST00000215790.11"; gene_type "protein_coding"; gene_status "KNOWN"; gene_name "TBC1D10A"; transcript_type "protein_coding"; transcript_status "KNOWN"; transcript_name "TBC1D10A-201"; exon_number "9"; exon_id "ENSE00001920365.1"; talon_gene "55105"; talon_transcript "196711"; talon_exon "906181"; ccdsid "CCDS13874.1"; exon_status "KNOWN"; level "2"; protein_id "ENSP00000215790.7"; source "HAVANA"; tag "CCDS";
chr22	HAVANA	gene	30331988	30346489	.	-	.	gene_id "ENSG00000099995.18"; gene_name "SF3A1"; gene_status "KNOWN"; gene_type "protein_coding"; talon_gene "55106"; havana_gene "OTTHUMG00000151005.4"; level "2";
chr22	HAVANA	transcript	30331988	30356947	.	-	.	gene_id "ENSG00000099995.18"; transcript_id "ENST00000215793.12"; gene_name "SF3A1"; gene_status "KNOWN"; gene_type "protein_coding"; transcript_type "protein_coding"; transcript_status "KNOWN"; transcript_name "SF3A1-201"; talon_gene "55106"; talon_transcript "196721"; ccdsid "CCDS13875.1"; havana_transcript "OTTHUMT00000320916.2"; level "2"; protein_id "ENSP00000215793.7"; source "HAVANA"; tag "CCDS"; transcript_support_level "1";
chr22	HAVANA	exon	30356730	30356947	.	-	.	gene_id "ENSG00000099995.18"; transcript_id "ENST00000215793.12"; gene_type "protein_coding"; gene_status "KNOWN"; gene_name "SF3A1"; transcript_type "protein_coding"; transcript_status "KNOWN"; transcript_name "SF3A1-201"; exon_number "1"; exon_id "ENSE00001817075.1"; talon_gene "55106"; talon_transcript "196721"; talon_exon "906208"; ccdsid "CCDS13875.1"; exon_status "KNOWN"; level "2"; protein_id "ENSP00000215793.7"; source "HAVANA"; tag "CCDS";
chr22	HAVANA	exon	30352951	30353072	.	-	.	gene_id "ENSG00000099995.18"; transcript_id "ENST00000215793.12"; gene_type "protein_coding"; gene_status "KNOWN"; gene_name "SF3A1"; transcript_type "protein_coding"; transcript_status "KNOWN"; transcript_name "SF3A1-201"; exon_number "2"; exon_id "ENSE00003499675.1"; talon_gene "55106"; talon_transcript "196721"; talon_exon "906210"; ccdsid "CCDS13875.1"; exon_status "KNOWN"; level "2"; protein_id "ENSP00000215793.7"; source "HAVANA"; tag "CCDS";
chr22	HAVANA	exon	30346312	30346519	.	-	.	gene_id "ENSG00000099995.18"; transcript_id "ENST00000215793.12"; gene_type "protein_coding"; gene_status "KNOWN"; gene_name "SF3A1"; transcript_type "protein_coding"; transcript_status "KNOWN"; transcript_name "SF3A1-201"; exon_number "3"; exon_id "ENSE00000652198.1"; talon_gene "55106"; talon_transcript "196721"; talon_exon "906212"; ccdsid "CCDS13875.1"; exon_status "KNOWN"; level "2"; protein_id "ENSP00000215793.7"; source "HAVANA"; tag "CCDS";
chr22	HAVANA	exon	30344933	30345190	.	-	.	gene_id "ENSG00000099995.18"; transcript_id "ENST00000215793.12"; gene_type "protein_coding"; gene_status "KNOWN"; gene_name "SF3A1"; transcript_type "protein_coding"; transcript_status "KNOWN"; transcript_name "SF3A1-201"; exon_number "4"; exon_id "ENSE00000652197.3"; talon_gene "55106"; talon_transcript "196721"; talon_exon "906214"; ccdsid "CCDS13875.1"; exon_status "KNOWN"; level "2"; protein_id "ENSP00000215793.7"; source "HAVANA"; tag "CCDS";
chr22	HAVANA	exon	30342805	30342879	.	-	.	gene_id "ENSG00000099995.18"; transcript_id "ENST00000215793.12"; gene_type "protein_coding"; gene_status "KNOWN"; gene_name "SF3A1"; transcript_type "protein_coding"; transcript_status "KNOWN"; transcript_name "SF3A1-201"; exon_number "5"; exon_id "ENSE00003472327.1"; talon_gene "55106"; talon_transcript "196721"; talon_exon "906216"; ccdsid "CCDS13875.1"; exon_status "KNOWN"; level "2"; protein_id "ENSP00000215793.7"; source "HAVANA"; tag "CCDS";
chr22	HAVANA	exon	30342200	30342350	.	-	.	gene_id "ENSG00000099995.18"; transcript_id "ENST00000215793.12"; gene_type "protein_coding"; gene_status "KNOWN"; gene_name "SF3A1"; transcript_type "protein_coding"; transcript_status "KNOWN"; transcript_name "SF3A1-201"; exon_number "6"; exon_id "ENSE00001361929.1"; talon_gene "55106"; talon_transcript "196721"; talon_exon "906218"; ccdsid "CCDS13875.1"; exon_status "KNOWN"; level "2"; protein_id "ENSP00000215793.7"; source "HAVANA"; tag "CCDS";
chr22	HAVANA	exon	30341692	30341885	.	-	.	gene_id "ENSG00000099995.18"; transcript_id "ENST00000215793.12"; gene_type "protein_coding"; gene_status "KNOWN"; gene_name "SF3A1"; transcript_type "protein_coding"; transcript_status "KNOWN"; transcript_name "SF3A1-201"; exon_number "7"; exon_id "ENSE00000652194.3"; talon_gene "55106"; talon_transcript "196721"; talon_exon "906220"; ccdsid "CCDS13875.1"; exon_status "KNOWN"; level "2"; protein_id "ENSP00000215793.7"; source "HAVANA"; tag "CCDS";
chr22	HAVANA	exon	30340695	30340812	.	-	.	gene_id "ENSG00000099995.18"; transcript_id "ENST00000215793.12"; gene_type "protein_coding"; gene_status "KNOWN"; gene_name "SF3A1"; transcript_type "protein_coding"; transcript_status "KNOWN"; transcript_name "SF3A1-201"; exon_number "8"; exon_id "ENSE00000652193.1"; talon_gene "55106"; talon_transcript "196721"; talon_exon "906222"; ccdsid "CCDS13875.1"; exon_status "KNOWN"; level "2"; protein_id "ENSP00000215793.7"; source "HAVANA"; tag "CCDS";
chr22	HAVANA	exon	30340196	30340381	.	-	.	gene_id "ENSG00000099995.18"; transcript_id "ENST00000215793.12"; gene_type "protein_coding"; gene_status "KNOWN"; gene_name "SF3A1"; transcript_type "protein_coding"; transcript_status "KNOWN"; transcript_name "SF3A1-201"; exon_number "9"; exon_id "ENSE00001332338.1"; talon_gene "55106"; talon_transcript "196721"; talon_exon "906224"; ccdsid "CCDS13875.1"; exon_status "KNOWN"; level "2"; protein_id "ENSP00000215793.7"; source "HAVANA"; tag "CCDS";
chr22	HAVANA	exon	30339130	30339251	.	-	.	gene_id "ENSG00000099995.18"; transcript_id "ENST00000215793.12"; gene_type "protein_coding"; gene_status "KNOWN"; gene_name "SF3A1"; transcript_type "protein_coding"; transcript_status "KNOWN"; transcript_name "SF3A1-201"; exon_number "10"; exon_id "ENSE00003519368.1"; talon_gene "55106"; talon_transcript "196721"; talon_exon "906226"; ccdsid "CCDS13875.1"; exon_status "KNOWN"; level "2"; protein_id "ENSP00000215793.7"; source "HAVANA"; tag "CCDS";
chr22	HAVANA	exon	30338789	30339034	.	-	.	gene_id "ENSG00000099995.18"; transcript_id "ENST00000215793.12"; gene_type "protein_coding"; gene_status "KNOWN"; gene_name "SF3A1"; transcript_type "protein_coding"; transcript_status "KNOWN"; transcript_name "SF3A1-201"; exon_number "11"; exon_id "ENSE00003628671.1"; talon_gene "55106"; talon_transcript "196721"; talon_exon "906228"; ccdsid "CCDS13875.1"; exon_status "KNOWN"; level "2"; protein_id "ENSP00000215793.7"; source "HAVANA"; tag "CCDS";
chr22	HAVANA	exon	30337690	30337897	.	-	.	gene_id "ENSG00000099995.18"; transcript_id "ENST00000215793.12"; gene_type "protein_coding"; gene_status "KNOWN"; gene_name "SF3A1"; transcript_type "protein_coding"; transcript_status "KNOWN"; transcript_name "SF3A1-201"; exon_number "12"; exon_id "ENSE00001332326.1"; talon_gene "55106"; talon_transcript "196721"; talon_exon "906230"; ccdsid "CCDS13875.1"; exon_status "KNOWN"; level "2"; protein_id "ENSP00000215793.7"; source "HAVANA"; tag "CCDS";
chr22	HAVANA	exon	30337026	30337180	.	-	.	gene_id "ENSG00000099995.18"; transcript_id "ENST00000215793.12"; gene_type "protein_coding"; gene_status "KNOWN"; gene_name "SF3A1"; transcript_type "protein_coding"; transcript_status "KNOWN"; transcript_name "SF3A1-201"; exon_number "13"; exon_id "ENSE00000652188.1"; talon_gene "55106"; talon_transcript "196721"; talon_exon "906232"; ccdsid "CCDS13875.1"; exon_status "KNOWN"; level "2"; protein_id "ENSP00000215793.7"; source "HAVANA"; tag "CCDS";
chr22	HAVANA	exon	30335652	30335753	.	-	.	gene_id "ENSG00000099995.18"; transcript_id "ENST00000215793.12"; gene_type "protein_coding"; gene_status "KNOWN"; gene_name "SF3A1"; transcript_type "protein_coding"; transcript_status "KNOWN"; transcript_name "SF3A1-201"; exon_number "14"; exon_id "ENSE00000652187.1"; talon_gene "55106"; talon_transcript "196721"; talon_exon "906234"; ccdsid "CCDS13875.1"; exon_status "KNOWN"; level "2"; protein_id "ENSP00000215793.7"; source "HAVANA"; tag "CCDS";
chr22	HAVANA	exon	30335467	30335538	.	-	.	gene_id "ENSG00000099995.18"; transcript_id "ENST00000215793.12"; gene_type "protein_coding"; gene_status "KNOWN"; gene_name "SF3A1"; transcript_type "protein_coding"; transcript_status "KNOWN"; transcript_name "SF3A1-201"; exon_number "15"; exon_id "ENSE00001332335.2"; talon_gene "55106"; talon_transcript "196721"; talon_exon "906236"; ccdsid "CCDS13875.1"; exon_status "KNOWN"; level "2"; protein_id "ENSP00000215793.7"; source "HAVANA"; tag "CCDS";
chr22	HAVANA	exon	30331988	30334695	.	-	.	gene_id "ENSG00000099995.18"; transcript_id "ENST00000215793.12"; gene_type "protein_coding"; gene_status "KNOWN"; gene_name "SF3A1"; transcript_type "protein_coding"; transcript_status "KNOWN"; transcript_name "SF3A1-201"; exon_number "16"; exon_id "ENSE00001701490.2"; talon_gene "55106"; talon_transcript "196721"; talon_exon "906238"; ccdsid "CCDS13875.1"; exon_status "KNOWN"; level "2"; protein_id "ENSP00000215793.7"; source "HAVANA"; tag "CCDS";
chr22	TALON	transcript	30331988	30337180	.	-	.	gene_id "ENSG00000099995.18"; transcript_id "ENCODEHT000305576"; gene_name "SF3A1"; gene_status "KNOWN"; gene_type "protein_coding"; transcript_status "NOVEL"; transcript_name "ENCODEHT000305576"; talon_gene "55106"; talon_transcript "305576"; ISM-suffix_to_IDs "196721"; ISM-suffix_transcript "TRUE"; ISM_to_IDs "196721"; ISM_transcript "TRUE";
chr22	HAVANA	exon	30337026	30337180	.	-	.	gene_id "ENSG00000099995.18"; transcript_id "ENCODEHT000305576"; gene_type "protein_coding"; gene_status "KNOWN"; gene_name "SF3A1"; transcript_status "NOVEL"; transcript_name "ENCODEHT000305576"; exon_number "1"; exon_id "ENSE00000652188.1"; talon_gene "55106"; talon_transcript "305576"; talon_exon "906232"; ccdsid "CCDS13875.1"; exon_status "KNOWN"; level "2"; protein_id "ENSP00000215793.7"; source "HAVANA"; tag "CCDS";
chr22	HAVANA	exon	30335652	30335753	.	-	.	gene_id "ENSG00000099995.18"; transcript_id "ENCODEHT000305576"; gene_type "protein_coding"; gene_status "KNOWN"; gene_name "SF3A1"; transcript_status "NOVEL"; transcript_name "ENCODEHT000305576"; exon_number "2"; exon_id "ENSE00000652187.1"; talon_gene "55106"; talon_transcript "305576"; talon_exon "906234"; ccdsid "CCDS13875.1"; exon_status "KNOWN"; level "2"; protein_id "ENSP00000215793.7"; source "HAVANA"; tag "CCDS";
chr22	HAVANA	exon	30335467	30335538	.	-	.	gene_id "ENSG00000099995.18"; transcript_id "ENCODEHT000305576"; gene_type "protein_coding"; gene_status "KNOWN"; gene_name "SF3A1"; transcript_status "NOVEL"; transcript_name "ENCODEHT000305576"; exon_number "3"; exon_id "ENSE00001332335.2"; talon_gene "55106"; talon_transcript "305576"; talon_exon "906236"; ccdsid "CCDS13875.1"; exon_status "KNOWN"; level "2"; protein_id "ENSP00000215793.7"; source "HAVANA"; tag "CCDS";
chr22	HAVANA	exon	30331988	30334695	.	-	.	gene_id "ENSG00000099995.18"; transcript_id "ENCODEHT000305576"; gene_type "protein_coding"; gene_status "KNOWN"; gene_name "SF3A1"; transcript_status "NOVEL"; transcript_name "ENCODEHT000305576"; exon_number "4"; exon_id "ENSE00001701490.2"; talon_gene "55106"; talon_transcript "305576"; talon_exon "906238"; ccdsid "CCDS13875.1"; exon_status "KNOWN"; level "2"; protein_id "ENSP00000215793.7"; source "HAVANA"; tag "CCDS";
chr22	TALON	transcript	30333665	30341850	.	-	.	gene_id "ENSG00000099995.18"; transcript_id "ENCODEHT000305587"; gene_name "SF3A1"; gene_status "KNOWN"; gene_type "protein_coding"; transcript_status "NOVEL"; transcript_name "ENCODEHT000305587"; talon_gene "55106"; talon_transcript "305587"; ISM-suffix_to_IDs "196721"; ISM-suffix_transcript "TRUE"; ISM_to_IDs "196721"; ISM_transcript "TRUE";
chr22	HAVANA	exon	30341692	30341850	.	-	.	gene_id "ENSG00000099995.18"; transcript_id "ENCODEHT000305587"; gene_type "protein_coding"; gene_status "KNOWN"; gene_name "SF3A1"; transcript_status "NOVEL"; transcript_name "ENCODEHT000305587"; exon_number "1"; exon_id "ENSE00001791155.1"; talon_gene "55106"; talon_transcript "305587"; talon_exon "906243"; exon_status "KNOWN"; level "2"; protein_id "ENSP00000400862.1"; source "HAVANA"; tag "not_organism_supported";
chr22	HAVANA	exon	30340695	30340812	.	-	.	gene_id "ENSG00000099995.18"; transcript_id "ENCODEHT000305587"; gene_type "protein_coding"; gene_status "KNOWN"; gene_name "SF3A1"; transcript_status "NOVEL"; transcript_name "ENCODEHT000305587"; exon_number "2"; exon_id "ENSE00000652193.1"; talon_gene "55106"; talon_transcript "305587"; talon_exon "906222"; ccdsid "CCDS13875.1"; exon_status "KNOWN"; level "2"; protein_id "ENSP00000215793.7"; source "HAVANA"; tag "CCDS";
chr22	HAVANA	exon	30340196	30340381	.	-	.	gene_id "ENSG00000099995.18"; transcript_id "ENCODEHT000305587"; gene_type "protein_coding"; gene_status "KNOWN"; gene_name "SF3A1"; transcript_status "NOVEL"; transcript_name "ENCODEHT000305587"; exon_number "3"; exon_id "ENSE00001332338.1"; talon_gene "55106"; talon_transcript "305587"; talon_exon "906224"; ccdsid "CCDS13875.1"; exon_status "KNOWN"; level "2"; protein_id "ENSP00000215793.7"; source "HAVANA"; tag "CCDS";
chr22	HAVANA	exon	30339130	30339251	.	-	.	gene_id "ENSG00000099995.18"; transcript_id "ENCODEHT000305587"; gene_type "protein_coding"; gene_status "KNOWN"; gene_name "SF3A1"; transcript_status "NOVEL"; transcript_name "ENCODEHT000305587"; exon_number "4"; exon_id "ENSE00003519368.1"; talon_gene "55106"; talon_transcript "305587"; talon_exon "906226"; ccdsid "CCDS13875.1"; exon_status "KNOWN"; level "2"; protein_id "ENSP00000215793.7"; source "HAVANA"; tag "CCDS";
chr22	HAVANA	exon	30338789	30339034	.	-	.	gene_id "ENSG00000099995.18"; transcript_id "ENCODEHT000305587"; gene_type "protein_coding"; gene_status "KNOWN"; gene_name "SF3A1"; transcript_status "NOVEL"; transcript_name "ENCODEHT000305587"; exon_number "5"; exon_id "ENSE00003628671.1"; talon_gene "55106"; talon_transcript "305587"; talon_exon "906228"; ccdsid "CCDS13875.1"; exon_status "KNOWN"; level "2"; protein_id "ENSP00000215793.7"; source "HAVANA"; tag "CCDS";
chr22	HAVANA	exon	30337690	30337897	.	-	.	gene_id "ENSG00000099995.18"; transcript_id "ENCODEHT000305587"; gene_type "protein_coding"; gene_status "KNOWN"; gene_name "SF3A1"; transcript_status "NOVEL"; transcript_name "ENCODEHT000305587"; exon_number "6"; exon_id "ENSE00001332326.1"; talon_gene "55106"; talon_transcript "305587"; talon_exon "906230"; ccdsid "CCDS13875.1"; exon_status "KNOWN"; level "2"; protein_id "ENSP00000215793.7"; source "HAVANA"; tag "CCDS";
chr22	HAVANA	exon	30337026	30337180	.	-	.	gene_id "ENSG00000099995.18"; transcript_id "ENCODEHT000305587"; gene_type "protein_coding"; gene_status "KNOWN"; gene_name "SF3A1"; transcript_status "NOVEL"; transcript_name "ENCODEHT000305587"; exon_number "7"; exon_id "ENSE00000652188.1"; talon_gene "55106"; talon_transcript "305587"; talon_exon "906232"; ccdsid "CCDS13875.1"; exon_status "KNOWN"; level "2"; protein_id "ENSP00000215793.7"; source "HAVANA"; tag "CCDS";
chr22	HAVANA	exon	30335652	30335753	.	-	.	gene_id "ENSG00000099995.18"; transcript_id "ENCODEHT000305587"; gene_type "protein_coding"; gene_status "KNOWN"; gene_name "SF3A1"; transcript_status "NOVEL"; transcript_name "ENCODEHT000305587"; exon_number "8"; exon_id "ENSE00000652187.1"; talon_gene "55106"; talon_transcript "305587"; talon_exon "906234"; ccdsid "CCDS13875.1"; exon_status "KNOWN"; level "2"; protein_id "ENSP00000215793.7"; source "HAVANA"; tag "CCDS";
chr22	HAVANA	exon	30335467	30335538	.	-	.	gene_id "ENSG00000099995.18"; transcript_id "ENCODEHT000305587"; gene_type "protein_coding"; gene_status "KNOWN"; gene_name "SF3A1"; transcript_status "NOVEL"; transcript_name "ENCODEHT000305587"; exon_number "9"; exon_id "ENSE00001332335.2"; talon_gene "55106"; talon_transcript "305587"; talon_exon "906236"; ccdsid "CCDS13875.1"; exon_status "KNOWN"; level "2"; protein_id "ENSP00000215793.7"; source "HAVANA"; tag "CCDS";
chr22	TALON	exon	30333665	30334695	.	-	.	gene_id "ENSG00000099995.18"; transcript_id "ENCODEHT000305587"; gene_type "protein_coding"; gene_status "KNOWN"; gene_name "SF3A1"; transcript_status "NOVEL"; transcript_name "ENCODEHT000305587"; exon_number "10"; exon_id "1062483"; talon_gene "55106"; talon_transcript "305587"; talon_exon "1062483"; exon_status "NOVEL";
chr22	TALON	transcript	30333665	30334695	.	-	.	gene_id "ENSG00000099995.18"; transcript_id "ENCODEHT000305590"; gene_name "SF3A1"; gene_status "KNOWN"; gene_type "protein_coding"; transcript_status "NOVEL"; transcript_name "ENCODEHT000305590"; talon_gene "55106"; talon_transcript "305590"; ISM_to_IDs "305587"; ISM_transcript "TRUE";
chr22	TALON	exon	30333665	30334695	.	-	.	gene_id "ENSG00000099995.18"; transcript_id "ENCODEHT000305590"; gene_type "protein_coding"; gene_status "KNOWN"; gene_name "SF3A1"; transcript_status "NOVEL"; transcript_name "ENCODEHT000305590"; exon_number "1"; exon_id "1062483"; talon_gene "55106"; talon_transcript "305590"; talon_exon "1062483"; exon_status "NOVEL";
chr22	TALON	transcript	30333733	30340471	.	-	.	gene_id "ENSG00000099995.18"; transcript_id "ENCODEHT000305611"; gene_name "SF3A1"; gene_status "KNOWN"; gene_type "protein_coding"; transcript_status "NOVEL"; transcript_name "ENCODEHT000305611"; talon_gene "55106"; talon_transcript "305611"; ISM-suffix_to_IDs "196721,305587,305591,305606"; ISM-suffix_transcript "TRUE"; ISM_to_IDs "196721,305587,305591,305599,305606"; ISM_transcript "TRUE";
chr22	HAVANA	exon	30340196	30340471	.	-	.	gene_id "ENSG00000099995.18"; transcript_id "ENCODEHT000305611"; gene_type "protein_coding"; gene_status "KNOWN"; gene_name "SF3A1"; transcript_status "NOVEL"; transcript_name "ENCODEHT000305611"; exon_number "1"; exon_id "ENSE00001840223.1"; talon_gene "55106"; talon_transcript "305611"; talon_exon "906247"; exon_status "KNOWN"; level "2"; source "HAVANA";
chr22	HAVANA	exon	30339130	30339251	.	-	.	gene_id "ENSG00000099995.18"; transcript_id "ENCODEHT000305611"; gene_type "protein_coding"; gene_status "KNOWN"; gene_name "SF3A1"; transcript_status "NOVEL"; transcript_name "ENCODEHT000305611"; exon_number "2"; exon_id "ENSE00003519368.1"; talon_gene "55106"; talon_transcript "305611"; talon_exon "906226"; ccdsid "CCDS13875.1"; exon_status "KNOWN"; level "2"; protein_id "ENSP00000215793.7"; source "HAVANA"; tag "CCDS";
chr22	HAVANA	exon	30338789	30339034	.	-	.	gene_id "ENSG00000099995.18"; transcript_id "ENCODEHT000305611"; gene_type "protein_coding"; gene_status "KNOWN"; gene_name "SF3A1"; transcript_status "NOVEL"; transcript_name "ENCODEHT000305611"; exon_number "3"; exon_id "ENSE00003628671.1"; talon_gene "55106"; talon_transcript "305611"; talon_exon "906228"; ccdsid "CCDS13875.1"; exon_status "KNOWN"; level "2"; protein_id "ENSP00000215793.7"; source "HAVANA"; tag "CCDS";
chr22	HAVANA	exon	30337690	30337897	.	-	.	gene_id "ENSG00000099995.18"; transcript_id "ENCODEHT000305611"; gene_type "protein_coding"; gene_status "KNOWN"; gene_name "SF3A1"; transcript_status "NOVEL"; transcript_name "ENCODEHT000305611"; exon_number "4"; exon_id "ENSE00001332326.1"; talon_gene "55106"; talon_transcript "305611"; talon_exon "906230"; ccdsid "CCDS13875.1"; exon_status "KNOWN"; level "2"; protein_id "ENSP00000215793.7"; source "HAVANA"; tag "CCDS";
chr22	HAVANA	exon	30337026	30337180	.	-	.	gene_id "ENSG00000099995.18"; transcript_id "ENCODEHT000305611"; gene_type "protein_coding"; gene_status "KNOWN"; gene_name "SF3A1"; transcript_status "NOVEL"; transcript_name "ENCODEHT000305611"; exon_number "5"; exon_id "ENSE00000652188.1"; talon_gene "55106"; talon_transcript "305611"; talon_exon "906232"; ccdsid "CCDS13875.1"; exon_status "KNOWN"; level "2"; protein_id "ENSP00000215793.7"; source "HAVANA"; tag "CCDS";
chr22	HAVANA	exon	30335652	30335753	.	-	.	gene_id "ENSG00000099995.18"; transcript_id "ENCODEHT000305611"; gene_type "protein_coding"; gene_status "KNOWN"; gene_name "SF3A1"; transcript_status "NOVEL"; transcript_name "ENCODEHT000305611"; exon_number "6"; exon_id "ENSE00000652187.1"; talon_gene "55106"; talon_transcript "305611"; talon_exon "906234"; ccdsid "CCDS13875.1"; exon_status "KNOWN"; level "2"; protein_id "ENSP00000215793.7"; source "HAVANA"; tag "CCDS";
chr22	HAVANA	exon	30335467	30335538	.	-	.	gene_id "ENSG00000099995.18"; transcript_id "ENCODEHT000305611"; gene_type "protein_coding"; gene_status "KNOWN"; gene_name "SF3A1"; transcript_status "NOVEL"; transcript_name "ENCODEHT000305611"; exon_number "7"; exon_id "ENSE00001332335.2"; talon_gene "55106"; talon_transcript "305611"; talon_exon "906236"; ccdsid "CCDS13875.1"; exon_status "KNOWN"; level "2"; protein_id "ENSP00000215793.7"; source "HAVANA"; tag "CCDS";
chr22	TALON	exon	30333733	30334695	.	-	.	gene_id "ENSG00000099995.18"; transcript_id "ENCODEHT000305611"; gene_type "protein_coding"; gene_status "KNOWN"; gene_name "SF3A1"; transcript_status "NOVEL"; transcript_name "ENCODEHT000305611"; exon_number "8"; exon_id "1062477"; talon_gene "55106"; talon_transcript "305611"; talon_exon "1062477"; exon_status "NOVEL";
chr22	TALON	transcript	30333733	30342320	.	-	.	gene_id "ENSG00000099995.18"; transcript_id "ENCODEHT000305615"; gene_name "SF3A1"; gene_status "KNOWN"; gene_type "protein_coding"; transcript_status "NOVEL"; transcript_name "ENCODEHT000305615"; talon_gene "55106"; talon_transcript "305615"; ISM-suffix_to_IDs "196721,305591,305606"; ISM-suffix_transcript "TRUE"; ISM_to_IDs "196721,305591,305599,305606"; ISM_transcript "TRUE";
chr22	TALON	exon	30342200	30342320	.	-	.	gene_id "ENSG00000099995.18"; transcript_id "ENCODEHT000305615"; gene_type "protein_coding"; gene_status "KNOWN"; gene_name "SF3A1"; transcript_status "NOVEL"; transcript_name "ENCODEHT000305615"; exon_number "1"; exon_id "1062505"; talon_gene "55106"; talon_transcript "305615"; talon_exon "1062505"; exon_status "NOVEL";
chr22	HAVANA	exon	30341692	30341885	.	-	.	gene_id "ENSG00000099995.18"; transcript_id "ENCODEHT000305615"; gene_type "protein_coding"; gene_status "KNOWN"; gene_name "SF3A1"; transcript_status "NOVEL"; transcript_name "ENCODEHT000305615"; exon_number "2"; exon_id "ENSE00000652194.3"; talon_gene "55106"; talon_transcript "305615"; talon_exon "906220"; ccdsid "CCDS13875.1"; exon_status "KNOWN"; level "2"; protein_id "ENSP00000215793.7"; source "HAVANA"; tag "CCDS";
chr22	HAVANA	exon	30340695	30340812	.	-	.	gene_id "ENSG00000099995.18"; transcript_id "ENCODEHT000305615"; gene_type "protein_coding"; gene_status "KNOWN"; gene_name "SF3A1"; transcript_status "NOVEL"; transcript_name "ENCODEHT000305615"; exon_number "3"; exon_id "ENSE00000652193.1"; talon_gene "55106"; talon_transcript "305615"; talon_exon "906222"; ccdsid "CCDS13875.1"; exon_status "KNOWN"; level "2"; protein_id "ENSP00000215793.7"; source "HAVANA"; tag "CCDS";
chr22	HAVANA	exon	30340196	30340381	.	-	.	gene_id "ENSG00000099995.18"; transcript_id "ENCODEHT000305615"; gene_type "protein_coding"; gene_status "KNOWN"; gene_name "SF3A1"; transcript_status "NOVEL"; transcript_name "ENCODEHT000305615"; exon_number "4"; exon_id "ENSE00001332338.1"; talon_gene "55106"; talon_transcript "305615"; talon_exon "906224"; ccdsid "CCDS13875.1"; exon_status "KNOWN"; level "2"; protein_id "ENSP00000215793.7"; source "HAVANA"; tag "CCDS";
chr22	HAVANA	exon	30339130	30339251	.	-	.	gene_id "ENSG00000099995.18"; transcript_id "ENCODEHT000305615"; gene_type "protein_coding"; gene_status "KNOWN"; gene_name "SF3A1"; transcript_status "NOVEL"; transcript_name "ENCODEHT000305615"; exon_number "5"; exon_id "ENSE00003519368.1"; talon_gene "55106"; talon_transcript "305615"; talon_exon "906226"; ccdsid "CCDS13875.1"; exon_status "KNOWN"; level "2"; protein_id "ENSP00000215793.7"; source "HAVANA"; tag "CCDS";
chr22	HAVANA	exon	30338789	30339034	.	-	.	gene_id "ENSG00000099995.18"; transcript_id "ENCODEHT000305615"; gene_type "protein_coding"; gene_status "KNOWN"; gene_name "SF3A1"; transcript_status "NOVEL"; transcript_name "ENCODEHT000305615"; exon_number "6"; exon_id "ENSE00003628671.1"; talon_gene "55106"; talon_transcript "305615"; talon_exon "906228"; ccdsid "CCDS13875.1"; exon_status "KNOWN"; level "2"; protein_id "ENSP00000215793.7"; source "HAVANA"; tag "CCDS";
chr22	HAVANA	exon	30337690	30337897	.	-	.	gene_id "ENSG00000099995.18"; transcript_id "ENCODEHT000305615"; gene_type "protein_coding"; gene_status "KNOWN"; gene_name "SF3A1"; transcript_status "NOVEL"; transcript_name "ENCODEHT000305615"; exon_number "7"; exon_id "ENSE00001332326.1"; talon_gene "55106"; talon_transcript "305615"; talon_exon "906230"; ccdsid "CCDS13875.1"; exon_status "KNOWN"; level "2"; protein_id "ENSP00000215793.7"; source "HAVANA"; tag "CCDS";
chr22	HAVANA	exon	30337026	30337180	.	-	.	gene_id "ENSG00000099995.18"; transcript_id "ENCODEHT000305615"; gene_type "protein_coding"; gene_status "KNOWN"; gene_name "SF3A1"; transcript_status "NOVEL"; transcript_name "ENCODEHT000305615"; exon_number "8"; exon_id "ENSE00000652188.1"; talon_gene "55106"; talon_transcript "305615"; talon_exon "906232"; ccdsid "CCDS13875.1"; exon_status "KNOWN"; level "2"; protein_id "ENSP00000215793.7"; source "HAVANA"; tag "CCDS";
chr22	HAVANA	exon	30335652	30335753	.	-	.	gene_id "ENSG00000099995.18"; transcript_id "ENCODEHT000305615"; gene_type "protein_coding"; gene_status "KNOWN"; gene_name "SF3A1"; transcript_status "NOVEL"; transcript_name "ENCODEHT000305615"; exon_number "9"; exon_id "ENSE00000652187.1"; talon_gene "55106"; talon_transcript "305615"; talon_exon "906234"; ccdsid "CCDS13875.1"; exon_status "KNOWN"; level "2"; protein_id "ENSP00000215793.7"; source "HAVANA"; tag "CCDS";
chr22	HAVANA	exon	30335467	30335538	.	-	.	gene_id "ENSG00000099995.18"; transcript_id "ENCODEHT000305615"; gene_type "protein_coding"; gene_status "KNOWN"; gene_name "SF3A1"; transcript_status "NOVEL"; transcript_name "ENCODEHT000305615"; exon_number "10"; exon_id "ENSE00001332335.2"; talon_gene "55106"; talon_transcript "305615"; talon_exon "906236"; ccdsid "CCDS13875.1"; exon_status "KNOWN"; level "2"; protein_id "ENSP00000215793.7"; source "HAVANA"; tag "CCDS";
chr22	TALON	exon	30333733	30334695	.	-	.	gene_id "ENSG00000099995.18"; transcript_id "ENCODEHT000305615"; gene_type "protein_coding"; gene_status "KNOWN"; gene_name "SF3A1"; transcript_status "NOVEL"; transcript_name "ENCODEHT000305615"; exon_number "11"; exon_id "1062477"; talon_gene "55106"; talon_transcript "305615"; talon_exon "1062477"; exon_status "NOVEL";
chr22	TALON	transcript	30333733	30337801	.	-	.	gene_id "ENSG00000099995.18"; transcript_id "ENCODEHT000305618"; gene_name "SF3A1"; gene_status "KNOWN"; gene_type "protein_coding"; transcript_status "NOVEL"; transcript_name "ENCODEHT000305618"; talon_gene "55106"; talon_transcript "305618"; ISM-prefix_to_IDs "305581"; ISM-prefix_transcript "TRUE"; ISM-suffix_to_IDs "196721,305577,305580,305587,305591,305606,305611,305615"; ISM-suffix_transcript "TRUE"; ISM_to_IDs "196721,305577,305580,305581,305587,305591,305599,305606,305611,305615"; ISM_transcript "TRUE";
chr22	TALON	exon	30337690	30337801	.	-	.	gene_id "ENSG00000099995.18"; transcript_id "ENCODEHT000305618"; gene_type "protein_coding"; gene_status "KNOWN"; gene_name "SF3A1"; transcript_status "NOVEL"; transcript_name "ENCODEHT000305618"; exon_number "1"; exon_id "1062479"; talon_gene "55106"; talon_transcript "305618"; talon_exon "1062479"; exon_status "NOVEL";
chr22	HAVANA	exon	30337026	30337180	.	-	.	gene_id "ENSG00000099995.18"; transcript_id "ENCODEHT000305618"; gene_type "protein_coding"; gene_status "KNOWN"; gene_name "SF3A1"; transcript_status "NOVEL"; transcript_name "ENCODEHT000305618"; exon_number "2"; exon_id "ENSE00000652188.1"; talon_gene "55106"; talon_transcript "305618"; talon_exon "906232"; ccdsid "CCDS13875.1"; exon_status "KNOWN"; level "2"; protein_id "ENSP00000215793.7"; source "HAVANA"; tag "CCDS";
chr22	HAVANA	exon	30335652	30335753	.	-	.	gene_id "ENSG00000099995.18"; transcript_id "ENCODEHT000305618"; gene_type "protein_coding"; gene_status "KNOWN"; gene_name "SF3A1"; transcript_status "NOVEL"; transcript_name "ENCODEHT000305618"; exon_number "3"; exon_id "ENSE00000652187.1"; talon_gene "55106"; talon_transcript "305618"; talon_exon "906234"; ccdsid "CCDS13875.1"; exon_status "KNOWN"; level "2"; protein_id "ENSP00000215793.7"; source "HAVANA"; tag "CCDS";
chr22	HAVANA	exon	30335467	30335538	.	-	.	gene_id "ENSG00000099995.18"; transcript_id "ENCODEHT000305618"; gene_type "protein_coding"; gene_status "KNOWN"; gene_name "SF3A1"; transcript_status "NOVEL"; transcript_name "ENCODEHT000305618"; exon_number "4"; exon_id "ENSE00001332335.2"; talon_gene "55106"; talon_transcript "305618"; talon_exon "906236"; ccdsid "CCDS13875.1"; exon_status "KNOWN"; level "2"; protein_id "ENSP00000215793.7"; source "HAVANA"; tag "CCDS";
chr22	TALON	exon	30333733	30334695	.	-	.	gene_id "ENSG00000099995.18"; transcript_id "ENCODEHT000305618"; gene_type "protein_coding"; gene_status "KNOWN"; gene_name "SF3A1"; transcript_status "NOVEL"; transcript_name "ENCODEHT000305618"; exon_number "5"; exon_id "1062477"; talon_gene "55106"; talon_transcript "305618"; talon_exon "1062477"; exon_status "NOVEL";
chr22	HAVANA	transcript	30338840	30340471	.	-	.	gene_id "ENSG00000099995.18"; transcript_id "ENST00000485618.1"; gene_name "SF3A1"; gene_status "KNOWN"; gene_type "protein_coding"; transcript_type "retained_intron"; transcript_status "KNOWN"; transcript_name "SF3A1-208"; talon_gene "55106"; talon_transcript "196724"; havana_transcript "OTTHUMT00000320923.1"; level "2"; source "HAVANA"; transcript_support_level "2";
chr22	HAVANA	exon	30340196	30340471	.	-	.	gene_id "ENSG00000099995.18"; transcript_id "ENST00000485618.1"; gene_type "protein_coding"; gene_status "KNOWN"; gene_name "SF3A1"; transcript_type "retained_intron"; transcript_status "KNOWN"; transcript_name "SF3A1-208"; exon_number "1"; exon_id "ENSE00001840223.1"; talon_gene "55106"; talon_transcript "196724"; talon_exon "906247"; exon_status "KNOWN"; level "2"; source "HAVANA";
chr22	HAVANA	exon	30339130	30339251	.	-	.	gene_id "ENSG00000099995.18"; transcript_id "ENST00000485618.1"; gene_type "protein_coding"; gene_status "KNOWN"; gene_name "SF3A1"; transcript_type "retained_intron"; transcript_status "KNOWN"; transcript_name "SF3A1-208"; exon_number "2"; exon_id "ENSE00003519368.1"; talon_gene "55106"; talon_transcript "196724"; talon_exon "906226"; ccdsid "CCDS13875.1"; exon_status "KNOWN"; level "2"; protein_id "ENSP00000215793.7"; source "HAVANA"; tag "CCDS";
chr22	HAVANA	exon	30338840	30339034	.	-	.	gene_id "ENSG00000099995.18"; transcript_id "ENST00000485618.1"; gene_type "protein_coding"; gene_status "KNOWN"; gene_name "SF3A1"; transcript_type "retained_intron"; transcript_status "KNOWN"; transcript_name "SF3A1-208"; exon_number "3"; exon_id "ENSE00001890079.1"; talon_gene "55106"; talon_transcript "196724"; talon_exon "906248"; exon_status "KNOWN"; level "2"; source "HAVANA";
chr22	HAVANA	transcript	30344910	30346489	.	-	.	gene_id "ENSG00000099995.18"; transcript_id "ENST00000471342.1"; gene_name "SF3A1"; gene_status "KNOWN"; gene_type "protein_coding"; transcript_type "retained_intron"; transcript_status "KNOWN"; transcript_name "SF3A1-207"; talon_gene "55106"; talon_transcript "196728"; havana_transcript "OTTHUMT00000320920.1"; level "2"; source "HAVANA"; transcript_support_level "2";
chr22	HAVANA	exon	30346312	30346489	.	-	.	gene_id "ENSG00000099995.18"; transcript_id "ENST00000471342.1"; gene_type "protein_coding"; gene_status "KNOWN"; gene_name "SF3A1"; transcript_type "retained_intron"; transcript_status "KNOWN"; transcript_name "SF3A1-207"; exon_number "1"; exon_id "ENSE00001859504.1"; talon_gene "55106"; talon_transcript "196728"; talon_exon "906256"; exon_status "KNOWN"; level "2"; source "HAVANA";
chr22	HAVANA	exon	30344910	30345190	.	-	.	gene_id "ENSG00000099995.18"; transcript_id "ENST00000471342.1"; gene_type "protein_coding"; gene_status "KNOWN"; gene_name "SF3A1"; transcript_type "retained_intron"; transcript_status "KNOWN"; transcript_name "SF3A1-207"; exon_number "2"; exon_id "ENSE00001812406.1"; talon_gene "55106"; talon_transcript "196728"; talon_exon "906257"; exon_status "KNOWN"; level "2"; source "HAVANA";
chr22	HAVANA	gene	30356635	30367096	.	+	.	gene_id "ENSG00000187860.10"; gene_name "CCDC157"; gene_status "KNOWN"; gene_type "protein_coding"; talon_gene "55107"; havana_gene "OTTHUMG00000151007.3"; level "2";
chr22	HAVANA	transcript	30356635	30367096	.	+	.	gene_id "ENSG00000187860.10"; transcript_id "ENST00000399824.6"; gene_name "CCDC157"; gene_status "KNOWN"; gene_type "protein_coding"; transcript_type "protein_coding"; transcript_status "KNOWN"; transcript_name "CCDC157-202"; talon_gene "55107"; talon_transcript "196731"; ccdsid "CCDS82707.1"; havana_transcript "OTTHUMT00000320937.1"; level "2"; protein_id "ENSP00000382720.2"; source "HAVANA"; tag "CCDS"; transcript_support_level "1";
chr22	HAVANA	exon	30356635	30357132	.	+	.	gene_id "ENSG00000187860.10"; transcript_id "ENST00000399824.6"; gene_type "protein_coding"; gene_status "KNOWN"; gene_name "CCDC157"; transcript_type "protein_coding"; transcript_status "KNOWN"; transcript_name "CCDC157-202"; exon_number "1"; exon_id "ENSE00001548181.1"; talon_gene "55107"; talon_transcript "196731"; talon_exon "906262"; ccdsid "CCDS82707.1"; exon_status "KNOWN"; level "2"; protein_id "ENSP00000382720.2"; source "HAVANA"; tag "CCDS";
chr22	ENSEMBL	exon	30361961	30362114	.	+	.	gene_id "ENSG00000187860.10"; transcript_id "ENST00000399824.6"; gene_type "protein_coding"; gene_status "KNOWN"; gene_name "CCDC157"; transcript_type "protein_coding"; transcript_status "KNOWN"; transcript_name "CCDC157-202"; exon_number "2"; exon_id "ENSE00001491876.1"; talon_gene "55107"; talon_transcript "196731"; talon_exon "906264"; ccdsid "CCDS33632.2"; exon_status "KNOWN"; level "3"; protein_id "ENSP00000343087.3"; source "ENSEMBL"; tag "CCDS";
chr22	HAVANA	exon	30365990	30367096	.	+	.	gene_id "ENSG00000187860.10"; transcript_id "ENST00000399824.6"; gene_type "protein_coding"; gene_status "KNOWN"; gene_name "CCDC157"; transcript_type "protein_coding"; transcript_status "KNOWN"; transcript_name "CCDC157-202"; exon_number "3"; exon_id "ENSE00001540320.2"; talon_gene "55107"; talon_transcript "196731"; talon_exon "906266"; ccdsid "CCDS82707.1"; exon_status "KNOWN"; level "2"; protein_id "ENSP00000382720.2"; source "HAVANA"; tag "CCDS";
chr22	HAVANA	gene	30379590	30384834	.	-	.	gene_id "ENSG00000099999.14"; gene_name "RNF215"; gene_status "KNOWN"; gene_type "protein_coding"; talon_gene "55108"; havana_gene "OTTHUMG00000151016.6"; level "2"; tag "overlapping_locus";
chr22	HAVANA	transcript	30379590	30384834	.	-	.	gene_id "ENSG00000099999.14"; transcript_id "ENST00000463319.1"; gene_name "RNF215"; gene_status "KNOWN"; gene_type "protein_coding"; transcript_type "retained_intron"; transcript_status "KNOWN"; transcript_name "RNF215-206"; talon_gene "55108"; talon_transcript "196745"; havana_transcript "OTTHUMT00000320963.1"; level "2"; source "HAVANA"; transcript_support_level "3";
chr22	HAVANA	exon	30384339	30384834	.	-	.	gene_id "ENSG00000099999.14"; transcript_id "ENST00000463319.1"; gene_type "protein_coding"; gene_status "KNOWN"; gene_name "RNF215"; transcript_type "retained_intron"; transcript_status "KNOWN"; transcript_name "RNF215-206"; exon_number "1"; exon_id "ENSE00001868350.1"; talon_gene "55108"; talon_transcript "196745"; talon_exon "906336"; exon_status "KNOWN"; level "2"; source "HAVANA";
chr22	HAVANA	exon	30380282	30380401	.	-	.	gene_id "ENSG00000099999.14"; transcript_id "ENST00000463319.1"; gene_type "protein_coding"; gene_status "KNOWN"; gene_name "RNF215"; transcript_type "retained_intron"; transcript_status "KNOWN"; transcript_name "RNF215-206"; exon_number "2"; exon_id "ENSE00003616337.1"; talon_gene "55108"; talon_transcript "196745"; talon_exon "906328"; ccdsid "CCDS33633.1"; exon_status "KNOWN"; level "2"; protein_id "ENSP00000371800.3"; source "HAVANA"; tag "CCDS";
chr22	HAVANA	exon	30380062	30380205	.	-	.	gene_id "ENSG00000099999.14"; transcript_id "ENST00000463319.1"; gene_type "protein_coding"; gene_status "KNOWN"; gene_name "RNF215"; transcript_type "retained_intron"; transcript_status "KNOWN"; transcript_name "RNF215-206"; exon_number "3"; exon_id "ENSE00003512893.1"; talon_gene "55108"; talon_transcript "196745"; talon_exon "906330"; ccdsid "CCDS33633.1"; exon_status "KNOWN"; level "2"; protein_id "ENSP00000371800.3"; source "HAVANA"; tag "CCDS";
chr22	HAVANA	exon	30379711	30379813	.	-	.	gene_id "ENSG00000099999.14"; transcript_id "ENST00000463319.1"; gene_type "protein_coding"; gene_status "KNOWN"; gene_name "RNF215"; transcript_type "retained_intron"; transcript_status "KNOWN"; transcript_name "RNF215-206"; exon_number "4"; exon_id "ENSE00003634173.1"; talon_gene "55108"; talon_transcript "196745"; talon_exon "906332"; ccdsid "CCDS33633.1"; exon_status "KNOWN"; level "2"; protein_id "ENSP00000371800.3"; source "HAVANA"; tag "CCDS";
chr22	HAVANA	exon	30379590	30379622	.	-	.	gene_id "ENSG00000099999.14"; transcript_id "ENST00000463319.1"; gene_type "protein_coding"; gene_status "KNOWN"; gene_name "RNF215"; transcript_type "retained_intron"; transcript_status "KNOWN"; transcript_name "RNF215-206"; exon_number "5"; exon_id "ENSE00001950224.1"; talon_gene "55108"; talon_transcript "196745"; talon_exon "906337"; exon_status "KNOWN"; level "2"; source "HAVANA";
chr22	HAVANA	gene	30425530	30428990	.	+	.	gene_id "ENSG00000242114.5"; gene_name "MTFP1"; gene_status "KNOWN"; gene_type "protein_coding"; talon_gene "55114"; havana_gene "OTTHUMG00000151057.5"; level "2"; tag "overlapping_locus";
chr22	HAVANA	transcript	30425530	30429053	.	+	.	gene_id "ENSG00000242114.5"; transcript_id "ENST00000266263.9"; gene_name "MTFP1"; gene_status "KNOWN"; gene_type "protein_coding"; transcript_type "protein_coding"; transcript_status "KNOWN"; transcript_name "MTFP1-201"; talon_gene "55114"; talon_transcript "196771"; ccdsid "CCDS33635.1"; havana_transcript "OTTHUMT00000321126.4"; level "2"; protein_id "ENSP00000266263.5"; source "HAVANA"; tag "CCDS"; transcript_support_level "1";
chr22	HAVANA	exon	30425530	30425946	.	+	.	gene_id "ENSG00000242114.5"; transcript_id "ENST00000266263.9"; gene_type "protein_coding"; gene_status "KNOWN"; gene_name "MTFP1"; transcript_type "protein_coding"; transcript_status "KNOWN"; transcript_name "MTFP1-201"; exon_number "1"; exon_id "ENSE00001818761.1"; talon_gene "55114"; talon_transcript "196771"; talon_exon "906425"; ccdsid "CCDS33635.1"; exon_status "KNOWN"; level "2"; protein_id "ENSP00000266263.5"; source "HAVANA"; tag "CCDS";
chr22	ENSEMBL	exon	30426717	30426844	.	+	.	gene_id "ENSG00000242114.5"; transcript_id "ENST00000266263.9"; gene_type "protein_coding"; gene_status "KNOWN"; gene_name "MTFP1"; transcript_type "protein_coding"; transcript_status "KNOWN"; transcript_name "MTFP1-201"; exon_number "2"; exon_id "ENSE00003627770.1"; talon_gene "55114"; talon_transcript "196771"; talon_exon "906415"; ccdsid "CCDS33635.1"; exon_status "KNOWN"; level "3"; protein_id "ENSP00000487369.1"; source "ENSEMBL"; tag "basic";
chr22	HAVANA	exon	30427171	30427403	.	+	.	gene_id "ENSG00000242114.5"; transcript_id "ENST00000266263.9"; gene_type "protein_coding"; gene_status "KNOWN"; gene_name "MTFP1"; transcript_type "protein_coding"; transcript_status "KNOWN"; transcript_name "MTFP1-201"; exon_number "3"; exon_id "ENSE00003567440.1"; talon_gene "55114"; talon_transcript "196771"; talon_exon "906417"; ccdsid "CCDS33635.1"; exon_status "KNOWN"; level "2"; protein_id "ENSP00000415178.1"; source "HAVANA"; tag "readthrough_transcript";
chr22	HAVANA	exon	30428462	30429053	.	+	.	gene_id "ENSG00000242114.5"; transcript_id "ENST00000266263.9"; gene_type "protein_coding"; gene_status "KNOWN"; gene_name "MTFP1"; transcript_type "protein_coding"; transcript_status "KNOWN"; transcript_name "MTFP1-201"; exon_number "4"; exon_id "ENSE00001920444.2"; talon_gene "55114"; talon_transcript "196771"; talon_exon "906427"; ccdsid "CCDS33635.1"; exon_status "KNOWN"; level "2"; protein_id "ENSP00000266263.5"; source "HAVANA"; tag "CCDS";
chr22	HAVANA	transcript	30425776	30429053	.	+	.	gene_id "ENSG00000242114.5"; transcript_id "ENST00000355143.8"; gene_name "MTFP1"; gene_status "KNOWN"; gene_type "protein_coding"; transcript_type "protein_coding"; transcript_status "KNOWN"; transcript_name "MTFP1-202"; talon_gene "55114"; talon_transcript "196774"; ccdsid "CCDS33634.1"; havana_transcript "OTTHUMT00000321167.1"; level "2"; protein_id "ENSP00000347267.4"; source "HAVANA"; tag "CCDS"; transcript_support_level "2";
chr22	HAVANA	exon	30425776	30425946	.	+	.	gene_id "ENSG00000242114.5"; transcript_id "ENST00000355143.8"; gene_type "protein_coding"; gene_status "KNOWN"; gene_name "MTFP1"; transcript_type "protein_coding"; transcript_status "KNOWN"; transcript_name "MTFP1-202"; exon_number "1"; exon_id "ENSE00001829178.1"; talon_gene "55114"; talon_transcript "196774"; talon_exon "906433"; ccdsid "CCDS33634.1"; exon_status "KNOWN"; level "2"; protein_id "ENSP00000347267.4"; source "HAVANA"; tag "CCDS";
chr22	ENSEMBL	exon	30426717	30426844	.	+	.	gene_id "ENSG00000242114.5"; transcript_id "ENST00000355143.8"; gene_type "protein_coding"; gene_status "KNOWN"; gene_name "MTFP1"; transcript_type "protein_coding"; transcript_status "KNOWN"; transcript_name "MTFP1-202"; exon_number "2"; exon_id "ENSE00003627770.1"; talon_gene "55114"; talon_transcript "196774"; talon_exon "906415"; ccdsid "CCDS33635.1"; exon_status "KNOWN"; level "3"; protein_id "ENSP00000487369.1"; source "ENSEMBL"; tag "basic";
chr22	HAVANA	exon	30428462	30429053	.	+	.	gene_id "ENSG00000242114.5"; transcript_id "ENST00000355143.8"; gene_type "protein_coding"; gene_status "KNOWN"; gene_name "MTFP1"; transcript_type "protein_coding"; transcript_status "KNOWN"; transcript_name "MTFP1-202"; exon_number "3"; exon_id "ENSE00001920444.2"; talon_gene "55114"; talon_transcript "196774"; talon_exon "906427"; ccdsid "CCDS33635.1"; exon_status "KNOWN"; level "2"; protein_id "ENSP00000266263.5"; source "HAVANA"; tag "CCDS";
chr22	HAVANA	transcript	30425780	30428643	.	+	.	gene_id "ENSG00000242114.5"; transcript_id "ENST00000412752.5"; gene_name "MTFP1"; gene_status "KNOWN"; gene_type "protein_coding"; transcript_type "nonsense_mediated_decay"; transcript_status "KNOWN"; transcript_name "MTFP1-204"; talon_gene "55114"; talon_transcript "196775"; havana_transcript "OTTHUMT00000321168.1"; level "2"; protein_id "ENSP00000393954.1"; source "HAVANA"; transcript_support_level "3";
chr22	HAVANA	exon	30425780	30425946	.	+	.	gene_id "ENSG00000242114.5"; transcript_id "ENST00000412752.5"; gene_type "protein_coding"; gene_status "KNOWN"; gene_name "MTFP1"; transcript_type "nonsense_mediated_decay"; transcript_status "KNOWN"; transcript_name "MTFP1-204"; exon_number "1"; exon_id "ENSE00001561819.2"; talon_gene "55114"; talon_transcript "196775"; talon_exon "906435"; exon_status "KNOWN"; level "2"; protein_id "ENSP00000393954.1"; source "HAVANA";
chr22	ENSEMBL	exon	30426717	30426844	.	+	.	gene_id "ENSG00000242114.5"; transcript_id "ENST00000412752.5"; gene_type "protein_coding"; gene_status "KNOWN"; gene_name "MTFP1"; transcript_type "nonsense_mediated_decay"; transcript_status "KNOWN"; transcript_name "MTFP1-204"; exon_number "2"; exon_id "ENSE00003627770.1"; talon_gene "55114"; talon_transcript "196775"; talon_exon "906415"; ccdsid "CCDS33635.1"; exon_status "KNOWN"; level "3"; protein_id "ENSP00000487369.1"; source "ENSEMBL"; tag "basic";
chr22	HAVANA	exon	30427122	30427403	.	+	.	gene_id "ENSG00000242114.5"; transcript_id "ENST00000412752.5"; gene_type "protein_coding"; gene_status "KNOWN"; gene_name "MTFP1"; transcript_type "nonsense_mediated_decay"; transcript_status "KNOWN"; transcript_name "MTFP1-204"; exon_number "3"; exon_id "ENSE00001706605.1"; talon_gene "55114"; talon_transcript "196775"; talon_exon "906436"; exon_status "KNOWN"; level "2"; protein_id "ENSP00000393954.1"; source "HAVANA";
chr22	HAVANA	exon	30428462	30428643	.	+	.	gene_id "ENSG00000242114.5"; transcript_id "ENST00000412752.5"; gene_type "protein_coding"; gene_status "KNOWN"; gene_name "MTFP1"; transcript_type "nonsense_mediated_decay"; transcript_status "KNOWN"; transcript_name "MTFP1-204"; exon_number "4"; exon_id "ENSE00001595922.1"; talon_gene "55114"; talon_transcript "196775"; talon_exon "906437"; exon_status "KNOWN"; level "2"; protein_id "ENSP00000393954.1"; source "HAVANA";
chr22	HAVANA	transcript	30425817	30428951	.	+	.	gene_id "ENSG00000242114.5"; transcript_id "ENST00000407550.3"; gene_name "MTFP1"; gene_status "KNOWN"; gene_type "protein_coding"; transcript_type "protein_coding"; transcript_status "KNOWN"; transcript_name "MTFP1-203"; talon_gene "55114"; talon_transcript "196776"; havana_transcript "OTTHUMT00000321169.1"; level "2"; protein_id "ENSP00000383926.3"; source "HAVANA"; tag "basic"; transcript_support_level "2";
chr22	HAVANA	exon	30425817	30425946	.	+	.	gene_id "ENSG00000242114.5"; transcript_id "ENST00000407550.3"; gene_type "protein_coding"; gene_status "KNOWN"; gene_name "MTFP1"; transcript_type "protein_coding"; transcript_status "KNOWN"; transcript_name "MTFP1-203"; exon_number "1"; exon_id "ENSE00001866199.1"; talon_gene "55114"; talon_transcript "196776"; talon_exon "906438"; exon_status "KNOWN"; level "2"; protein_id "ENSP00000383926.3"; source "HAVANA"; tag "basic";
chr22	ENSEMBL	exon	30426717	30426844	.	+	.	gene_id "ENSG00000242114.5"; transcript_id "ENST00000407550.3"; gene_type "protein_coding"; gene_status "KNOWN"; gene_name "MTFP1"; transcript_type "protein_coding"; transcript_status "KNOWN"; transcript_name "MTFP1-203"; exon_number "2"; exon_id "ENSE00003627770.1"; talon_gene "55114"; talon_transcript "196776"; talon_exon "906415"; ccdsid "CCDS33635.1"; exon_status "KNOWN"; level "3"; protein_id "ENSP00000487369.1"; source "ENSEMBL"; tag "basic";
chr22	HAVANA	exon	30427240	30427403	.	+	.	gene_id "ENSG00000242114.5"; transcript_id "ENST00000407550.3"; gene_type "protein_coding"; gene_status "KNOWN"; gene_name "MTFP1"; transcript_type "protein_coding"; transcript_status "KNOWN"; transcript_name "MTFP1-203"; exon_number "3"; exon_id "ENSE00001546915.1"; talon_gene "55114"; talon_transcript "196776"; talon_exon "906440"; exon_status "KNOWN"; level "2"; protein_id "ENSP00000383926.3"; source "HAVANA"; tag "basic";
chr22	HAVANA	exon	30428462	30428951	.	+	.	gene_id "ENSG00000242114.5"; transcript_id "ENST00000407550.3"; gene_type "protein_coding"; gene_status "KNOWN"; gene_name "MTFP1"; transcript_type "protein_coding"; transcript_status "KNOWN"; transcript_name "MTFP1-203"; exon_number "4"; exon_id "ENSE00001863987.1"; talon_gene "55114"; talon_transcript "196776"; talon_exon "906441"; exon_status "KNOWN"; level "2"; protein_id "ENSP00000383926.3"; source "HAVANA"; tag "basic";
chr22	TALON	transcript	30427171	30428990	.	+	.	gene_id "ENSG00000242114.5"; transcript_id "ENCODEHT000306026"; gene_name "MTFP1"; gene_status "KNOWN"; gene_type "protein_coding"; transcript_status "NOVEL"; transcript_name "ENCODEHT000306026"; talon_gene "55114"; talon_transcript "306026"; ISM-suffix_to_IDs "196766,196771,196775,196776,305827,305848,305852,305862,305863,305866,305880,305892,305911,305938,305947,305949,305984,305998,306021,306023"; ISM-suffix_transcript "TRUE"; ISM_to_IDs "196766,196771,196775,196776,305827,305848,305852,305862,305863,305866,305880,305892,305911,305938,305947,305949,305984,305998,306021,306023"; ISM_transcript "TRUE";
chr22	HAVANA	exon	30427171	30427403	.	+	.	gene_id "ENSG00000242114.5"; transcript_id "ENCODEHT000306026"; gene_type "protein_coding"; gene_status "KNOWN"; gene_name "MTFP1"; transcript_status "NOVEL"; transcript_name "ENCODEHT000306026"; exon_number "1"; exon_id "ENSE00003567440.1"; talon_gene "55114"; talon_transcript "306026"; talon_exon "906417"; ccdsid "CCDS33635.1"; exon_status "KNOWN"; level "2"; protein_id "ENSP00000415178.1"; source "HAVANA"; tag "readthrough_transcript";
chr22	HAVANA	exon	30428462	30428990	.	+	.	gene_id "ENSG00000242114.5"; transcript_id "ENCODEHT000306026"; gene_type "protein_coding"; gene_status "KNOWN"; gene_name "MTFP1"; transcript_status "NOVEL"; transcript_name "ENCODEHT000306026"; exon_number "2"; exon_id "ENSE00003575198.1"; talon_gene "55114"; talon_transcript "306026"; talon_exon "906412"; exon_status "KNOWN"; level "2"; protein_id "ENSP00000416788.1"; source "HAVANA"; tag "readthrough_transcript";
chr22	HAVANA	gene	30576625	30607058	.	-	.	gene_id "ENSG00000100029.17"; gene_name "PES1"; gene_status "KNOWN"; gene_type "protein_coding"; talon_gene "55124"; havana_gene "OTTHUMG00000151077.5"; level "1";
chr22	HAVANA	transcript	30576625	30591940	.	-	.	gene_id "ENSG00000100029.17"; transcript_id "ENST00000354694.11"; gene_name "PES1"; gene_status "KNOWN"; gene_type "protein_coding"; transcript_type "protein_coding"; transcript_status "KNOWN"; transcript_name "PES1-202"; talon_gene "55124"; talon_transcript "196822"; ccdsid "CCDS13880.1"; havana_transcript "OTTHUMT00000321188.3"; level "2"; protein_id "ENSP00000346725.6"; source "HAVANA"; tag "CCDS"; transcript_support_level "1";
chr22	HAVANA	exon	30591810	30591940	.	-	.	gene_id "ENSG00000100029.17"; transcript_id "ENST00000354694.11"; gene_type "protein_coding"; gene_status "KNOWN"; gene_name "PES1"; transcript_type "protein_coding"; transcript_status "KNOWN"; transcript_name "PES1-202"; exon_number "1"; exon_id "ENSE00001613286.2"; talon_gene "55124"; talon_transcript "196822"; talon_exon "906644"; ccdsid "CCDS13880.1"; exon_status "KNOWN"; level "2"; protein_id "ENSP00000346725.6"; source "HAVANA"; tag "CCDS";
chr22	HAVANA	exon	30589191	30589270	.	-	.	gene_id "ENSG00000100029.17"; transcript_id "ENST00000354694.11"; gene_type "protein_coding"; gene_status "KNOWN"; gene_name "PES1"; transcript_type "protein_coding"; transcript_status "KNOWN"; transcript_name "PES1-202"; exon_number "2"; exon_id "ENSE00003704216.1"; talon_gene "55124"; talon_transcript "196822"; talon_exon "906646"; ccdsid "CCDS13880.1"; exon_status "KNOWN"; level "2"; protein_id "ENSP00000346725.6"; source "HAVANA"; tag "CCDS";
chr22	HAVANA	exon	30588021	30588174	.	-	.	gene_id "ENSG00000100029.17"; transcript_id "ENST00000354694.11"; gene_type "protein_coding"; gene_status "KNOWN"; gene_name "PES1"; transcript_type "protein_coding"; transcript_status "KNOWN"; transcript_name "PES1-202"; exon_number "3"; exon_id "ENSE00003704090.1"; talon_gene "55124"; talon_transcript "196822"; talon_exon "906648"; ccdsid "CCDS13880.1"; exon_status "KNOWN"; level "2"; protein_id "ENSP00000346725.6"; source "HAVANA"; tag "CCDS";
chr22	HAVANA	exon	30587286	30587395	.	-	.	gene_id "ENSG00000100029.17"; transcript_id "ENST00000354694.11"; gene_type "protein_coding"; gene_status "KNOWN"; gene_name "PES1"; transcript_type "protein_coding"; transcript_status "KNOWN"; transcript_name "PES1-202"; exon_number "4"; exon_id "ENSE00003708755.1"; talon_gene "55124"; talon_transcript "196822"; talon_exon "906650"; ccdsid "CCDS13880.1"; exon_status "KNOWN"; level "2"; protein_id "ENSP00000346725.6"; source "HAVANA"; tag "CCDS";
chr22	HAVANA	exon	30584546	30584717	.	-	.	gene_id "ENSG00000100029.17"; transcript_id "ENST00000354694.11"; gene_type "protein_coding"; gene_status "KNOWN"; gene_name "PES1"; transcript_type "protein_coding"; transcript_status "KNOWN"; transcript_name "PES1-202"; exon_number "5"; exon_id "ENSE00003588401.1"; talon_gene "55124"; talon_transcript "196822"; talon_exon "906652"; ccdsid "CCDS13880.1"; exon_status "KNOWN"; level "2"; protein_id "ENSP00000346725.6"; source "HAVANA"; tag "CCDS";
chr22	HAVANA	exon	30584365	30584454	.	-	.	gene_id "ENSG00000100029.17"; transcript_id "ENST00000354694.11"; gene_type "protein_coding"; gene_status "KNOWN"; gene_name "PES1"; transcript_type "protein_coding"; transcript_status "KNOWN"; transcript_name "PES1-202"; exon_number "6"; exon_id "ENSE00003589714.1"; talon_gene "55124"; talon_transcript "196822"; talon_exon "906654"; ccdsid "CCDS13880.1"; exon_status "KNOWN"; level "2"; protein_id "ENSP00000346725.6"; source "HAVANA"; tag "CCDS";
chr22	HAVANA	exon	30581528	30581644	.	-	.	gene_id "ENSG00000100029.17"; transcript_id "ENST00000354694.11"; gene_type "protein_coding"; gene_status "KNOWN"; gene_name "PES1"; transcript_type "protein_coding"; transcript_status "KNOWN"; transcript_name "PES1-202"; exon_number "7"; exon_id "ENSE00003566398.1"; talon_gene "55124"; talon_transcript "196822"; talon_exon "906656"; ccdsid "CCDS13880.1"; exon_status "KNOWN"; level "2"; protein_id "ENSP00000346725.6"; source "HAVANA"; tag "CCDS";
chr22	HAVANA	exon	30581334	30581408	.	-	.	gene_id "ENSG00000100029.17"; transcript_id "ENST00000354694.11"; gene_type "protein_coding"; gene_status "KNOWN"; gene_name "PES1"; transcript_type "protein_coding"; transcript_status "KNOWN"; transcript_name "PES1-202"; exon_number "8"; exon_id "ENSE00003790120.1"; talon_gene "55124"; talon_transcript "196822"; talon_exon "906658"; ccdsid "CCDS13880.1"; exon_status "KNOWN"; level "2"; protein_id "ENSP00000346725.6"; source "HAVANA"; tag "CCDS";
chr22	HAVANA	exon	30581012	30581101	.	-	.	gene_id "ENSG00000100029.17"; transcript_id "ENST00000354694.11"; gene_type "protein_coding"; gene_status "KNOWN"; gene_name "PES1"; transcript_type "protein_coding"; transcript_status "KNOWN"; transcript_name "PES1-202"; exon_number "9"; exon_id "ENSE00000652457.1"; talon_gene "55124"; talon_transcript "196822"; talon_exon "906660"; ccdsid "CCDS13880.1"; exon_status "KNOWN"; level "2"; protein_id "ENSP00000346725.6"; source "HAVANA"; tag "CCDS";
chr22	HAVANA	exon	30580571	30580701	.	-	.	gene_id "ENSG00000100029.17"; transcript_id "ENST00000354694.11"; gene_type "protein_coding"; gene_status "KNOWN"; gene_name "PES1"; transcript_type "protein_coding"; transcript_status "KNOWN"; transcript_name "PES1-202"; exon_number "10"; exon_id "ENSE00000652454.1"; talon_gene "55124"; talon_transcript "196822"; talon_exon "906662"; ccdsid "CCDS13880.1"; exon_status "KNOWN"; level "2"; protein_id "ENSP00000346725.6"; source "HAVANA"; tag "CCDS";
chr22	HAVANA	exon	30580053	30580178	.	-	.	gene_id "ENSG00000100029.17"; transcript_id "ENST00000354694.11"; gene_type "protein_coding"; gene_status "KNOWN"; gene_name "PES1"; transcript_type "protein_coding"; transcript_status "KNOWN"; transcript_name "PES1-202"; exon_number "11"; exon_id "ENSE00000652452.1"; talon_gene "55124"; talon_transcript "196822"; talon_exon "906664"; ccdsid "CCDS13880.1"; exon_status "KNOWN"; level "2"; protein_id "ENSP00000346725.6"; source "HAVANA"; tag "CCDS";
chr22	HAVANA	exon	30579751	30579935	.	-	.	gene_id "ENSG00000100029.17"; transcript_id "ENST00000354694.11"; gene_type "protein_coding"; gene_status "KNOWN"; gene_name "PES1"; transcript_type "protein_coding"; transcript_status "KNOWN"; transcript_name "PES1-202"; exon_number "12"; exon_id "ENSE00000652444.3"; talon_gene "55124"; talon_transcript "196822"; talon_exon "906666"; ccdsid "CCDS13880.1"; exon_status "KNOWN"; level "2"; protein_id "ENSP00000346725.6"; source "HAVANA"; tag "CCDS";
chr22	HAVANA	exon	30579137	30579303	.	-	.	gene_id "ENSG00000100029.17"; transcript_id "ENST00000354694.11"; gene_type "protein_coding"; gene_status "KNOWN"; gene_name "PES1"; transcript_type "protein_coding"; transcript_status "KNOWN"; transcript_name "PES1-202"; exon_number "13"; exon_id "ENSE00000652440.3"; talon_gene "55124"; talon_transcript "196822"; talon_exon "906668"; ccdsid "CCDS13880.1"; exon_status "KNOWN"; level "2"; protein_id "ENSP00000346725.6"; source "HAVANA"; tag "CCDS";
chr22	HAVANA	exon	30578837	30578998	.	-	.	gene_id "ENSG00000100029.17"; transcript_id "ENST00000354694.11"; gene_type "protein_coding"; gene_status "KNOWN"; gene_name "PES1"; transcript_type "protein_coding"; transcript_status "KNOWN"; transcript_name "PES1-202"; exon_number "14"; exon_id "ENSE00000652434.1"; talon_gene "55124"; talon_transcript "196822"; talon_exon "906670"; ccdsid "CCDS13880.1"; exon_status "KNOWN"; level "2"; protein_id "ENSP00000346725.6"; source "HAVANA"; tag "CCDS";
chr22	HAVANA	exon	30576625	30577129	.	-	.	gene_id "ENSG00000100029.17"; transcript_id "ENST00000354694.11"; gene_type "protein_coding"; gene_status "KNOWN"; gene_name "PES1"; transcript_type "protein_coding"; transcript_status "KNOWN"; transcript_name "PES1-202"; exon_number "15"; exon_id "ENSE00003709188.1"; talon_gene "55124"; talon_transcript "196822"; talon_exon "906672"; ccdsid "CCDS13880.1"; exon_status "KNOWN"; level "2"; protein_id "ENSP00000346725.6"; source "HAVANA"; tag "CCDS";
chr22	TALON	transcript	30576625	30579303	.	-	.	gene_id "ENSG00000100029.17"; transcript_id "ENCODEHT000306031"; gene_name "PES1"; gene_status "KNOWN"; gene_type "protein_coding"; transcript_status "NOVEL"; transcript_name "ENCODEHT000306031"; talon_gene "55124"; talon_transcript "306031"; ISM-suffix_to_IDs "196822,196823,196825,196827,196828"; ISM-suffix_transcript "TRUE"; ISM_to_IDs "196822,196823,196825,196827,196828"; ISM_transcript "TRUE";
chr22	HAVANA	exon	30579137	30579303	.	-	.	gene_id "ENSG00000100029.17"; transcript_id "ENCODEHT000306031"; gene_type "protein_coding"; gene_status "KNOWN"; gene_name "PES1"; transcript_status "NOVEL"; transcript_name "ENCODEHT000306031"; exon_number "1"; exon_id "ENSE00000652440.3"; talon_gene "55124"; talon_transcript "306031"; talon_exon "906668"; ccdsid "CCDS13880.1"; exon_status "KNOWN"; level "2"; protein_id "ENSP00000346725.6"; source "HAVANA"; tag "CCDS";
chr22	HAVANA	exon	30578837	30578998	.	-	.	gene_id "ENSG00000100029.17"; transcript_id "ENCODEHT000306031"; gene_type "protein_coding"; gene_status "KNOWN"; gene_name "PES1"; transcript_status "NOVEL"; transcript_name "ENCODEHT000306031"; exon_number "2"; exon_id "ENSE00000652434.1"; talon_gene "55124"; talon_transcript "306031"; talon_exon "906670"; ccdsid "CCDS13880.1"; exon_status "KNOWN"; level "2"; protein_id "ENSP00000346725.6"; source "HAVANA"; tag "CCDS";
chr22	HAVANA	exon	30576625	30577129	.	-	.	gene_id "ENSG00000100029.17"; transcript_id "ENCODEHT000306031"; gene_type "protein_coding"; gene_status "KNOWN"; gene_name "PES1"; transcript_status "NOVEL"; transcript_name "ENCODEHT000306031"; exon_number "3"; exon_id "ENSE00003709188.1"; talon_gene "55124"; talon_transcript "306031"; talon_exon "906672"; ccdsid "CCDS13880.1"; exon_status "KNOWN"; level "2"; protein_id "ENSP00000346725.6"; source "HAVANA"; tag "CCDS";
chr22	TALON	transcript	30576625	30579923	.	-	.	gene_id "ENSG00000100029.17"; transcript_id "ENCODEHT000306033"; gene_name "PES1"; gene_status "KNOWN"; gene_type "protein_coding"; transcript_status "NOVEL"; transcript_name "ENCODEHT000306033"; talon_gene "55124"; talon_transcript "306033"; ISM-suffix_to_IDs "196822,196823,196825,196827,196828"; ISM-suffix_transcript "TRUE"; ISM_to_IDs "196822,196823,196825,196827,196828"; ISM_transcript "TRUE";
chr22	HAVANA	exon	30579751	30579923	.	-	.	gene_id "ENSG00000100029.17"; transcript_id "ENCODEHT000306033"; gene_type "protein_coding"; gene_status "KNOWN"; gene_name "PES1"; transcript_status "NOVEL"; transcript_name "ENCODEHT000306033"; exon_number "1"; exon_id "ENSE00001796628.1"; talon_gene "55124"; talon_transcript "306033"; talon_exon "906680"; exon_status "KNOWN"; level "2"; protein_id "ENSP00000404234.1"; source "HAVANA"; tag "cds_start_NF";
chr22	HAVANA	exon	30579137	30579303	.	-	.	gene_id "ENSG00000100029.17"; transcript_id "ENCODEHT000306033"; gene_type "protein_coding"; gene_status "KNOWN"; gene_name "PES1"; transcript_status "NOVEL"; transcript_name "ENCODEHT000306033"; exon_number "2"; exon_id "ENSE00000652440.3"; talon_gene "55124"; talon_transcript "306033"; talon_exon "906668"; ccdsid "CCDS13880.1"; exon_status "KNOWN"; level "2"; protein_id "ENSP00000346725.6"; source "HAVANA"; tag "CCDS";
chr22	HAVANA	exon	30578837	30578998	.	-	.	gene_id "ENSG00000100029.17"; transcript_id "ENCODEHT000306033"; gene_type "protein_coding"; gene_status "KNOWN"; gene_name "PES1"; transcript_status "NOVEL"; transcript_name "ENCODEHT000306033"; exon_number "3"; exon_id "ENSE00000652434.1"; talon_gene "55124"; talon_transcript "306033"; talon_exon "906670"; ccdsid "CCDS13880.1"; exon_status "KNOWN"; level "2"; protein_id "ENSP00000346725.6"; source "HAVANA"; tag "CCDS";
chr22	HAVANA	exon	30576625	30577129	.	-	.	gene_id "ENSG00000100029.17"; transcript_id "ENCODEHT000306033"; gene_type "protein_coding"; gene_status "KNOWN"; gene_name "PES1"; transcript_status "NOVEL"; transcript_name "ENCODEHT000306033"; exon_number "4"; exon_id "ENSE00003709188.1"; talon_gene "55124"; talon_transcript "306033"; talon_exon "906672"; ccdsid "CCDS13880.1"; exon_status "KNOWN"; level "2"; protein_id "ENSP00000346725.6"; source "HAVANA"; tag "CCDS";
chr22	TALON	transcript	30576625	30577129	.	-	.	gene_id "ENSG00000100029.17"; transcript_id "ENCODEHT000306036"; gene_name "PES1"; gene_status "KNOWN"; gene_type "protein_coding"; transcript_status "NOVEL"; transcript_name "ENCODEHT000306036"; talon_gene "55124"; talon_transcript "306036"; ISM_to_IDs "196822,306031,306033"; ISM_transcript "TRUE";
chr22	HAVANA	exon	30576625	30577129	.	-	.	gene_id "ENSG00000100029.17"; transcript_id "ENCODEHT000306036"; gene_type "protein_coding"; gene_status "KNOWN"; gene_name "PES1"; transcript_status "NOVEL"; transcript_name "ENCODEHT000306036"; exon_number "1"; exon_id "ENSE00003709188.1"; talon_gene "55124"; talon_transcript "306036"; talon_exon "906672"; ccdsid "CCDS13880.1"; exon_status "KNOWN"; level "2"; protein_id "ENSP00000346725.6"; source "HAVANA"; tag "CCDS";
chr22	HAVANA	transcript	30576630	30579923	.	-	.	gene_id "ENSG00000100029.17"; transcript_id "ENST00000441668.5"; gene_name "PES1"; gene_status "KNOWN"; gene_type "protein_coding"; transcript_type "protein_coding"; transcript_status "KNOWN"; transcript_name "PES1-208"; talon_gene "55124"; talon_transcript "196824"; havana_transcript "OTTHUMT00000321257.1"; level "2"; protein_id "ENSP00000404234.1"; source "HAVANA"; tag "cds_start_NF"; transcript_support_level "3";
chr22	HAVANA	exon	30579751	30579923	.	-	.	gene_id "ENSG00000100029.17"; transcript_id "ENST00000441668.5"; gene_type "protein_coding"; gene_status "KNOWN"; gene_name "PES1"; transcript_type "protein_coding"; transcript_status "KNOWN"; transcript_name "PES1-208"; exon_number "1"; exon_id "ENSE00001796628.1"; talon_gene "55124"; talon_transcript "196824"; talon_exon "906680"; exon_status "KNOWN"; level "2"; protein_id "ENSP00000404234.1"; source "HAVANA"; tag "cds_start_NF";
chr22	HAVANA	exon	30579137	30579303	.	-	.	gene_id "ENSG00000100029.17"; transcript_id "ENST00000441668.5"; gene_type "protein_coding"; gene_status "KNOWN"; gene_name "PES1"; transcript_type "protein_coding"; transcript_status "KNOWN"; transcript_name "PES1-208"; exon_number "2"; exon_id "ENSE00000652440.3"; talon_gene "55124"; talon_transcript "196824"; talon_exon "906668"; ccdsid "CCDS13880.1"; exon_status "KNOWN"; level "2"; protein_id "ENSP00000346725.6"; source "HAVANA"; tag "CCDS";
chr22	HAVANA	exon	30578837	30578995	.	-	.	gene_id "ENSG00000100029.17"; transcript_id "ENST00000441668.5"; gene_type "protein_coding"; gene_status "KNOWN"; gene_name "PES1"; transcript_type "protein_coding"; transcript_status "KNOWN"; transcript_name "PES1-208"; exon_number "3"; exon_id "ENSE00001669622.1"; talon_gene "55124"; talon_transcript "196824"; talon_exon "906682"; exon_status "KNOWN"; level "2"; protein_id "ENSP00000404234.1"; source "HAVANA"; tag "cds_start_NF";
chr22	HAVANA	exon	30576630	30577129	.	-	.	gene_id "ENSG00000100029.17"; transcript_id "ENST00000441668.5"; gene_type "protein_coding"; gene_status "KNOWN"; gene_name "PES1"; transcript_type "protein_coding"; transcript_status "KNOWN"; transcript_name "PES1-208"; exon_number "4"; exon_id "ENSE00001558962.2"; talon_gene "55124"; talon_transcript "196824"; talon_exon "906683"; exon_status "KNOWN"; level "2"; protein_id "ENSP00000404234.1"; source "HAVANA"; tag "cds_start_NF";
chr22	HAVANA	transcript	30576636	30580074	.	-	.	gene_id "ENSG00000100029.17"; transcript_id "ENST00000488719.1"; gene_name "PES1"; gene_status "KNOWN"; gene_type "protein_coding"; transcript_type "retained_intron"; transcript_status "KNOWN"; transcript_name "PES1-212"; talon_gene "55124"; talon_transcript "196826"; havana_transcript "OTTHUMT00000321194.1"; level "2"; source "HAVANA"; transcript_support_level "2";
chr22	HAVANA	exon	30578837	30580074	.	-	.	gene_id "ENSG00000100029.17"; transcript_id "ENST00000488719.1"; gene_type "protein_coding"; gene_status "KNOWN"; gene_name "PES1"; transcript_type "retained_intron"; transcript_status "KNOWN"; transcript_name "PES1-212"; exon_number "1"; exon_id "ENSE00001815238.1"; talon_gene "55124"; talon_transcript "196826"; talon_exon "906688"; exon_status "KNOWN"; level "2"; source "HAVANA";
chr22	HAVANA	exon	30576636	30577129	.	-	.	gene_id "ENSG00000100029.17"; transcript_id "ENST00000488719.1"; gene_type "protein_coding"; gene_status "KNOWN"; gene_name "PES1"; transcript_type "retained_intron"; transcript_status "KNOWN"; transcript_name "PES1-212"; exon_number "2"; exon_id "ENSE00001109367.4"; talon_gene "55124"; talon_transcript "196826"; talon_exon "906689"; exon_status "KNOWN"; level "2"; source "HAVANA";
chr22	TALON	transcript	30579751	30591890	.	-	.	gene_id "ENSG00000100029.17"; transcript_id "ENCODEHT000306104"; gene_name "PES1"; gene_status "KNOWN"; gene_type "protein_coding"; transcript_status "NOVEL"; transcript_name "ENCODEHT000306104"; talon_gene "55124"; talon_transcript "306104"; ISM-prefix_to_IDs "196822,306078,306081"; ISM-prefix_transcript "TRUE"; ISM_to_IDs "196822,306078,306081"; ISM_transcript "TRUE";
chr22	HAVANA	exon	30591810	30591890	.	-	.	gene_id "ENSG00000100029.17"; transcript_id "ENCODEHT000306104"; gene_type "protein_coding"; gene_status "KNOWN"; gene_name "PES1"; transcript_status "NOVEL"; transcript_name "ENCODEHT000306104"; exon_number "1"; exon_id "ENSE00001386481.3"; talon_gene "55124"; talon_transcript "306104"; talon_exon "906705"; exon_status "KNOWN"; level "2"; source "HAVANA";
chr22	HAVANA	exon	30589191	30589270	.	-	.	gene_id "ENSG00000100029.17"; transcript_id "ENCODEHT000306104"; gene_type "protein_coding"; gene_status "KNOWN"; gene_name "PES1"; transcript_status "NOVEL"; transcript_name "ENCODEHT000306104"; exon_number "2"; exon_id "ENSE00003704216.1"; talon_gene "55124"; talon_transcript "306104"; talon_exon "906646"; ccdsid "CCDS13880.1"; exon_status "KNOWN"; level "2"; protein_id "ENSP00000346725.6"; source "HAVANA"; tag "CCDS";
chr22	HAVANA	exon	30588021	30588174	.	-	.	gene_id "ENSG00000100029.17"; transcript_id "ENCODEHT000306104"; gene_type "protein_coding"; gene_status "KNOWN"; gene_name "PES1"; transcript_status "NOVEL"; transcript_name "ENCODEHT000306104"; exon_number "3"; exon_id "ENSE00003704090.1"; talon_gene "55124"; talon_transcript "306104"; talon_exon "906648"; ccdsid "CCDS13880.1"; exon_status "KNOWN"; level "2"; protein_id "ENSP00000346725.6"; source "HAVANA"; tag "CCDS";
chr22	HAVANA	exon	30587286	30587395	.	-	.	gene_id "ENSG00000100029.17"; transcript_id "ENCODEHT000306104"; gene_type "protein_coding"; gene_status "KNOWN"; gene_name "PES1"; transcript_status "NOVEL"; transcript_name "ENCODEHT000306104"; exon_number "4"; exon_id "ENSE00003708755.1"; talon_gene "55124"; talon_transcript "306104"; talon_exon "906650"; ccdsid "CCDS13880.1"; exon_status "KNOWN"; level "2"; protein_id "ENSP00000346725.6"; source "HAVANA"; tag "CCDS";
chr22	HAVANA	exon	30584546	30584717	.	-	.	gene_id "ENSG00000100029.17"; transcript_id "ENCODEHT000306104"; gene_type "protein_coding"; gene_status "KNOWN"; gene_name "PES1"; transcript_status "NOVEL"; transcript_name "ENCODEHT000306104"; exon_number "5"; exon_id "ENSE00003588401.1"; talon_gene "55124"; talon_transcript "306104"; talon_exon "906652"; ccdsid "CCDS13880.1"; exon_status "KNOWN"; level "2"; protein_id "ENSP00000346725.6"; source "HAVANA"; tag "CCDS";
chr22	HAVANA	exon	30584365	30584454	.	-	.	gene_id "ENSG00000100029.17"; transcript_id "ENCODEHT000306104"; gene_type "protein_coding"; gene_status "KNOWN"; gene_name "PES1"; transcript_status "NOVEL"; transcript_name "ENCODEHT000306104"; exon_number "6"; exon_id "ENSE00003589714.1"; talon_gene "55124"; talon_transcript "306104"; talon_exon "906654"; ccdsid "CCDS13880.1"; exon_status "KNOWN"; level "2"; protein_id "ENSP00000346725.6"; source "HAVANA"; tag "CCDS";
chr22	HAVANA	exon	30581528	30581644	.	-	.	gene_id "ENSG00000100029.17"; transcript_id "ENCODEHT000306104"; gene_type "protein_coding"; gene_status "KNOWN"; gene_name "PES1"; transcript_status "NOVEL"; transcript_name "ENCODEHT000306104"; exon_number "7"; exon_id "ENSE00003566398.1"; talon_gene "55124"; talon_transcript "306104"; talon_exon "906656"; ccdsid "CCDS13880.1"; exon_status "KNOWN"; level "2"; protein_id "ENSP00000346725.6"; source "HAVANA"; tag "CCDS";
chr22	HAVANA	exon	30581334	30581408	.	-	.	gene_id "ENSG00000100029.17"; transcript_id "ENCODEHT000306104"; gene_type "protein_coding"; gene_status "KNOWN"; gene_name "PES1"; transcript_status "NOVEL"; transcript_name "ENCODEHT000306104"; exon_number "8"; exon_id "ENSE00003790120.1"; talon_gene "55124"; talon_transcript "306104"; talon_exon "906658"; ccdsid "CCDS13880.1"; exon_status "KNOWN"; level "2"; protein_id "ENSP00000346725.6"; source "HAVANA"; tag "CCDS";
chr22	HAVANA	exon	30581012	30581101	.	-	.	gene_id "ENSG00000100029.17"; transcript_id "ENCODEHT000306104"; gene_type "protein_coding"; gene_status "KNOWN"; gene_name "PES1"; transcript_status "NOVEL"; transcript_name "ENCODEHT000306104"; exon_number "9"; exon_id "ENSE00000652457.1"; talon_gene "55124"; talon_transcript "306104"; talon_exon "906660"; ccdsid "CCDS13880.1"; exon_status "KNOWN"; level "2"; protein_id "ENSP00000346725.6"; source "HAVANA"; tag "CCDS";
chr22	HAVANA	exon	30580571	30580701	.	-	.	gene_id "ENSG00000100029.17"; transcript_id "ENCODEHT000306104"; gene_type "protein_coding"; gene_status "KNOWN"; gene_name "PES1"; transcript_status "NOVEL"; transcript_name "ENCODEHT000306104"; exon_number "10"; exon_id "ENSE00000652454.1"; talon_gene "55124"; talon_transcript "306104"; talon_exon "906662"; ccdsid "CCDS13880.1"; exon_status "KNOWN"; level "2"; protein_id "ENSP00000346725.6"; source "HAVANA"; tag "CCDS";
chr22	HAVANA	exon	30580053	30580178	.	-	.	gene_id "ENSG00000100029.17"; transcript_id "ENCODEHT000306104"; gene_type "protein_coding"; gene_status "KNOWN"; gene_name "PES1"; transcript_status "NOVEL"; transcript_name "ENCODEHT000306104"; exon_number "11"; exon_id "ENSE00000652452.1"; talon_gene "55124"; talon_transcript "306104"; talon_exon "906664"; ccdsid "CCDS13880.1"; exon_status "KNOWN"; level "2"; protein_id "ENSP00000346725.6"; source "HAVANA"; tag "CCDS";
chr22	HAVANA	exon	30579751	30579935	.	-	.	gene_id "ENSG00000100029.17"; transcript_id "ENCODEHT000306104"; gene_type "protein_coding"; gene_status "KNOWN"; gene_name "PES1"; transcript_status "NOVEL"; transcript_name "ENCODEHT000306104"; exon_number "12"; exon_id "ENSE00000652444.3"; talon_gene "55124"; talon_transcript "306104"; talon_exon "906666"; ccdsid "CCDS13880.1"; exon_status "KNOWN"; level "2"; protein_id "ENSP00000346725.6"; source "HAVANA"; tag "CCDS";
chr22	HAVANA	transcript	30603780	30607058	.	-	.	gene_id "ENSG00000100029.17"; transcript_id "ENST00000492986.1"; gene_name "PES1"; gene_status "KNOWN"; gene_type "protein_coding"; transcript_type "processed_transcript"; transcript_status "KNOWN"; transcript_name "PES1-213"; talon_gene "55124"; talon_transcript "196834"; havana_transcript "OTTHUMT00000321195.2"; level "2"; source "HAVANA"; transcript_support_level "2";
chr22	HAVANA	exon	30606809	30607058	.	-	.	gene_id "ENSG00000100029.17"; transcript_id "ENST00000492986.1"; gene_type "protein_coding"; gene_status "KNOWN"; gene_name "PES1"; transcript_type "processed_transcript"; transcript_status "KNOWN"; transcript_name "PES1-213"; exon_number "1"; exon_id "ENSE00001820990.1"; talon_gene "55124"; talon_transcript "196834"; talon_exon "906710"; exon_status "KNOWN"; level "2"; source "HAVANA";
chr22	HAVANA	exon	30605461	30605517	.	-	.	gene_id "ENSG00000100029.17"; transcript_id "ENST00000492986.1"; gene_type "protein_coding"; gene_status "KNOWN"; gene_name "PES1"; transcript_type "processed_transcript"; transcript_status "KNOWN"; transcript_name "PES1-213"; exon_number "2"; exon_id "ENSE00001550048.1"; talon_gene "55124"; talon_transcript "196834"; talon_exon "906675"; ccdsid "CCDS74842.1"; exon_status "KNOWN"; level "2"; protein_id "ENSP00000384366.1"; source "HAVANA"; tag "CCDS";
chr22	HAVANA	exon	30603780	30604102	.	-	.	gene_id "ENSG00000100029.17"; transcript_id "ENST00000492986.1"; gene_type "protein_coding"; gene_status "KNOWN"; gene_name "PES1"; transcript_type "processed_transcript"; transcript_status "KNOWN"; transcript_name "PES1-213"; exon_number "3"; exon_id "ENSE00001937893.1"; talon_gene "55124"; talon_transcript "196834"; talon_exon "906712"; exon_status "KNOWN"; level "2"; source "HAVANA";
chr22	HAVANA	gene	30606838	30627060	.	+	.	gene_id "ENSG00000185339.8"; gene_name "TCN2"; gene_status "KNOWN"; gene_type "protein_coding"; talon_gene "55126"; havana_gene "OTTHUMG00000151095.3"; level "1";
chr22	HAVANA	transcript	30606838	30627278	.	+	.	gene_id "ENSG00000185339.8"; transcript_id "ENST00000215838.7"; gene_name "TCN2"; gene_status "KNOWN"; gene_type "protein_coding"; transcript_type "protein_coding"; transcript_status "KNOWN"; transcript_name "TCN2-201"; talon_gene "55126"; talon_transcript "196836"; ccdsid "CCDS13881.1"; havana_transcript "OTTHUMT00000321282.2"; level "2"; protein_id "ENSP00000215838.3"; source "HAVANA"; tag "CCDS"; transcript_support_level "1";
chr22	HAVANA	exon	30606838	30607395	.	+	.	gene_id "ENSG00000185339.8"; transcript_id "ENST00000215838.7"; gene_type "protein_coding"; gene_status "KNOWN"; gene_name "TCN2"; transcript_type "protein_coding"; transcript_status "KNOWN"; transcript_name "TCN2-201"; exon_number "1"; exon_id "ENSE00001952684.1"; talon_gene "55126"; talon_transcript "196836"; talon_exon "906718"; ccdsid "CCDS13881.1"; exon_status "KNOWN"; level "2"; protein_id "ENSP00000215838.3"; source "HAVANA"; tag "CCDS";
chr22	HAVANA	exon	30610871	30611063	.	+	.	gene_id "ENSG00000185339.8"; transcript_id "ENST00000215838.7"; gene_type "protein_coding"; gene_status "KNOWN"; gene_name "TCN2"; transcript_type "protein_coding"; transcript_status "KNOWN"; transcript_name "TCN2-201"; exon_number "2"; exon_id "ENSE00003646207.1"; talon_gene "55126"; talon_transcript "196836"; talon_exon "906720"; ccdsid "CCDS13881.1"; exon_status "KNOWN"; level "2"; protein_id "ENSP00000215838.3"; source "HAVANA"; tag "CCDS";
chr22	HAVANA	exon	30612873	30613042	.	+	.	gene_id "ENSG00000185339.8"; transcript_id "ENST00000215838.7"; gene_type "protein_coding"; gene_status "KNOWN"; gene_name "TCN2"; transcript_type "protein_coding"; transcript_status "KNOWN"; transcript_name "TCN2-201"; exon_number "3"; exon_id "ENSE00003531802.1"; talon_gene "55126"; talon_transcript "196836"; talon_exon "906722"; ccdsid "CCDS13881.1"; exon_status "KNOWN"; level "2"; protein_id "ENSP00000215838.3"; source "HAVANA"; tag "CCDS";
chr22	HAVANA	exon	30614349	30614501	.	+	.	gene_id "ENSG00000185339.8"; transcript_id "ENST00000215838.7"; gene_type "protein_coding"; gene_status "KNOWN"; gene_name "TCN2"; transcript_type "protein_coding"; transcript_status "KNOWN"; transcript_name "TCN2-201"; exon_number "4"; exon_id "ENSE00003568561.1"; talon_gene "55126"; talon_transcript "196836"; talon_exon "906724"; ccdsid "CCDS13881.1"; exon_status "KNOWN"; level "2"; protein_id "ENSP00000215838.3"; source "HAVANA"; tag "CCDS";
chr22	HAVANA	exon	30615301	30615473	.	+	.	gene_id "ENSG00000185339.8"; transcript_id "ENST00000215838.7"; gene_type "protein_coding"; gene_status "KNOWN"; gene_name "TCN2"; transcript_type "protein_coding"; transcript_status "KNOWN"; transcript_name "TCN2-201"; exon_number "5"; exon_id "ENSE00003641547.1"; talon_gene "55126"; talon_transcript "196836"; talon_exon "906726"; ccdsid "CCDS13881.1"; exon_status "KNOWN"; level "2"; protein_id "ENSP00000215838.3"; source "HAVANA"; tag "CCDS";
chr22	HAVANA	exon	30615601	30615787	.	+	.	gene_id "ENSG00000185339.8"; transcript_id "ENST00000215838.7"; gene_type "protein_coding"; gene_status "KNOWN"; gene_name "TCN2"; transcript_type "protein_coding"; transcript_status "KNOWN"; transcript_name "TCN2-201"; exon_number "6"; exon_id "ENSE00003593728.1"; talon_gene "55126"; talon_transcript "196836"; talon_exon "906728"; ccdsid "CCDS13881.1"; exon_status "KNOWN"; level "2"; protein_id "ENSP00000215838.3"; source "HAVANA"; tag "CCDS";
chr22	HAVANA	exon	30617330	30617495	.	+	.	gene_id "ENSG00000185339.8"; transcript_id "ENST00000215838.7"; gene_type "protein_coding"; gene_status "KNOWN"; gene_name "TCN2"; transcript_type "protein_coding"; transcript_status "KNOWN"; transcript_name "TCN2-201"; exon_number "7"; exon_id "ENSE00003470592.1"; talon_gene "55126"; talon_transcript "196836"; talon_exon "906730"; ccdsid "CCDS13881.1"; exon_status "KNOWN"; level "2"; protein_id "ENSP00000215838.3"; source "HAVANA"; tag "CCDS";
chr22	HAVANA	exon	30622968	30623083	.	+	.	gene_id "ENSG00000185339.8"; transcript_id "ENST00000215838.7"; gene_type "protein_coding"; gene_status "KNOWN"; gene_name "TCN2"; transcript_type "protein_coding"; transcript_status "KNOWN"; transcript_name "TCN2-201"; exon_number "8"; exon_id "ENSE00003499331.1"; talon_gene "55126"; talon_transcript "196836"; talon_exon "906732"; ccdsid "CCDS13881.1"; exon_status "KNOWN"; level "2"; protein_id "ENSP00000215838.3"; source "HAVANA"; tag "CCDS";
chr22	HAVANA	exon	30626460	30627278	.	+	.	gene_id "ENSG00000185339.8"; transcript_id "ENST00000215838.7"; gene_type "protein_coding"; gene_status "KNOWN"; gene_name "TCN2"; transcript_type "protein_coding"; transcript_status "KNOWN"; transcript_name "TCN2-201"; exon_number "9"; exon_id "ENSE00001815805.1"; talon_gene "55126"; talon_transcript "196836"; talon_exon "906734"; ccdsid "CCDS13881.1"; exon_status "KNOWN"; level "2"; protein_id "ENSP00000215838.3"; source "HAVANA"; tag "CCDS";
chr22	HAVANA	transcript	30607003	30611114	.	+	.	gene_id "ENSG00000185339.8"; transcript_id "ENST00000423350.1"; gene_name "TCN2"; gene_status "KNOWN"; gene_type "protein_coding"; transcript_type "retained_intron"; transcript_status "KNOWN"; transcript_name "TCN2-204"; talon_gene "55126"; talon_transcript "196837"; havana_transcript "OTTHUMT00000321285.1"; level "2"; source "HAVANA"; transcript_support_level "2";
chr22	HAVANA	exon	30607003	30607395	.	+	.	gene_id "ENSG00000185339.8"; transcript_id "ENST00000423350.1"; gene_type "protein_coding"; gene_status "KNOWN"; gene_name "TCN2"; transcript_type "retained_intron"; transcript_status "KNOWN"; transcript_name "TCN2-204"; exon_number "1"; exon_id "ENSE00001562482.2"; talon_gene "55126"; talon_transcript "196837"; talon_exon "906735"; exon_status "KNOWN"; level "2"; source "HAVANA";
chr22	HAVANA	exon	30610871	30611114	.	+	.	gene_id "ENSG00000185339.8"; transcript_id "ENST00000423350.1"; gene_type "protein_coding"; gene_status "KNOWN"; gene_name "TCN2"; transcript_type "retained_intron"; transcript_status "KNOWN"; transcript_name "TCN2-204"; exon_number "2"; exon_id "ENSE00001741400.1"; talon_gene "55126"; talon_transcript "196837"; talon_exon "906736"; exon_status "KNOWN"; level "2"; source "HAVANA";
chr22	HAVANA	transcript	30607152	30627005	.	+	.	gene_id "ENSG00000185339.8"; transcript_id "ENST00000405742.7"; gene_name "TCN2"; gene_status "KNOWN"; gene_type "protein_coding"; transcript_type "protein_coding"; transcript_status "KNOWN"; transcript_name "TCN2-202"; talon_gene "55126"; talon_transcript "196839"; havana_transcript "OTTHUMT00000321283.1"; level "1"; protein_id "ENSP00000385914.3"; source "HAVANA"; tag "exp_conf"; transcript_support_level "5";
chr22	HAVANA	exon	30607152	30607395	.	+	.	gene_id "ENSG00000185339.8"; transcript_id "ENST00000405742.7"; gene_type "protein_coding"; gene_status "KNOWN"; gene_name "TCN2"; transcript_type "protein_coding"; transcript_status "KNOWN"; transcript_name "TCN2-202"; exon_number "1"; exon_id "ENSE00001169268.4"; talon_gene "55126"; talon_transcript "196839"; talon_exon "906742"; exon_status "KNOWN"; level "1"; protein_id "ENSP00000385914.3"; source "HAVANA"; tag "exp_conf";
chr22	HAVANA	exon	30610871	30611063	.	+	.	gene_id "ENSG00000185339.8"; transcript_id "ENST00000405742.7"; gene_type "protein_coding"; gene_status "KNOWN"; gene_name "TCN2"; transcript_type "protein_coding"; transcript_status "KNOWN"; transcript_name "TCN2-202"; exon_number "2"; exon_id "ENSE00003646207.1"; talon_gene "55126"; talon_transcript "196839"; talon_exon "906720"; ccdsid "CCDS13881.1"; exon_status "KNOWN"; level "2"; protein_id "ENSP00000215838.3"; source "HAVANA"; tag "CCDS";
chr22	HAVANA	exon	30612885	30613042	.	+	.	gene_id "ENSG00000185339.8"; transcript_id "ENST00000405742.7"; gene_type "protein_coding"; gene_status "KNOWN"; gene_name "TCN2"; transcript_type "protein_coding"; transcript_status "KNOWN"; transcript_name "TCN2-202"; exon_number "3"; exon_id "ENSE00001557852.1"; talon_gene "55126"; talon_transcript "196839"; talon_exon "906744"; exon_status "KNOWN"; level "1"; protein_id "ENSP00000385914.3"; source "HAVANA"; tag "exp_conf";
chr22	HAVANA	exon	30614349	30614501	.	+	.	gene_id "ENSG00000185339.8"; transcript_id "ENST00000405742.7"; gene_type "protein_coding"; gene_status "KNOWN"; gene_name "TCN2"; transcript_type "protein_coding"; transcript_status "KNOWN"; transcript_name "TCN2-202"; exon_number "4"; exon_id "ENSE00003568561.1"; talon_gene "55126"; talon_transcript "196839"; talon_exon "906724"; ccdsid "CCDS13881.1"; exon_status "KNOWN"; level "2"; protein_id "ENSP00000215838.3"; source "HAVANA"; tag "CCDS";
chr22	HAVANA	exon	30615301	30615473	.	+	.	gene_id "ENSG00000185339.8"; transcript_id "ENST00000405742.7"; gene_type "protein_coding"; gene_status "KNOWN"; gene_name "TCN2"; transcript_type "protein_coding"; transcript_status "KNOWN"; transcript_name "TCN2-202"; exon_number "5"; exon_id "ENSE00003641547.1"; talon_gene "55126"; talon_transcript "196839"; talon_exon "906726"; ccdsid "CCDS13881.1"; exon_status "KNOWN"; level "2"; protein_id "ENSP00000215838.3"; source "HAVANA"; tag "CCDS";
chr22	HAVANA	exon	30615601	30615787	.	+	.	gene_id "ENSG00000185339.8"; transcript_id "ENST00000405742.7"; gene_type "protein_coding"; gene_status "KNOWN"; gene_name "TCN2"; transcript_type "protein_coding"; transcript_status "KNOWN"; transcript_name "TCN2-202"; exon_number "6"; exon_id "ENSE00003593728.1"; talon_gene "55126"; talon_transcript "196839"; talon_exon "906728"; ccdsid "CCDS13881.1"; exon_status "KNOWN"; level "2"; protein_id "ENSP00000215838.3"; source "HAVANA"; tag "CCDS";
chr22	HAVANA	exon	30617330	30617495	.	+	.	gene_id "ENSG00000185339.8"; transcript_id "ENST00000405742.7"; gene_type "protein_coding"; gene_status "KNOWN"; gene_name "TCN2"; transcript_type "protein_coding"; transcript_status "KNOWN"; transcript_name "TCN2-202"; exon_number "7"; exon_id "ENSE00003470592.1"; talon_gene "55126"; talon_transcript "196839"; talon_exon "906730"; ccdsid "CCDS13881.1"; exon_status "KNOWN"; level "2"; protein_id "ENSP00000215838.3"; source "HAVANA"; tag "CCDS";
chr22	HAVANA	exon	30622968	30623083	.	+	.	gene_id "ENSG00000185339.8"; transcript_id "ENST00000405742.7"; gene_type "protein_coding"; gene_status "KNOWN"; gene_name "TCN2"; transcript_type "protein_coding"; transcript_status "KNOWN"; transcript_name "TCN2-202"; exon_number "8"; exon_id "ENSE00003499331.1"; talon_gene "55126"; talon_transcript "196839"; talon_exon "906732"; ccdsid "CCDS13881.1"; exon_status "KNOWN"; level "2"; protein_id "ENSP00000215838.3"; source "HAVANA"; tag "CCDS";
chr22	HAVANA	exon	30626460	30627005	.	+	.	gene_id "ENSG00000185339.8"; transcript_id "ENST00000405742.7"; gene_type "protein_coding"; gene_status "KNOWN"; gene_name "TCN2"; transcript_type "protein_coding"; transcript_status "KNOWN"; transcript_name "TCN2-202"; exon_number "9"; exon_id "ENSE00001840923.1"; talon_gene "55126"; talon_transcript "196839"; talon_exon "906745"; exon_status "KNOWN"; level "1"; protein_id "ENSP00000385914.3"; source "HAVANA"; tag "exp_conf";
chr22	HAVANA	transcript	30607204	30627060	.	+	.	gene_id "ENSG00000185339.8"; transcript_id "ENST00000407817.3"; gene_name "TCN2"; gene_status "KNOWN"; gene_type "protein_coding"; transcript_type "protein_coding"; transcript_status "KNOWN"; transcript_name "TCN2-203"; talon_gene "55126"; talon_transcript "196840"; ccdsid "CCDS54519.1"; havana_transcript "OTTHUMT00000321284.1"; level "1"; protein_id "ENSP00000384914.3"; source "HAVANA"; tag "CCDS"; transcript_support_level "1";
chr22	HAVANA	exon	30607204	30607395	.	+	.	gene_id "ENSG00000185339.8"; transcript_id "ENST00000407817.3"; gene_type "protein_coding"; gene_status "KNOWN"; gene_name "TCN2"; transcript_type "protein_coding"; transcript_status "KNOWN"; transcript_name "TCN2-203"; exon_number "1"; exon_id "ENSE00001858621.1"; talon_gene "55126"; talon_transcript "196840"; talon_exon "906746"; ccdsid "CCDS54519.1"; exon_status "KNOWN"; level "1"; protein_id "ENSP00000384914.3"; source "HAVANA"; tag "CCDS";
chr22	HAVANA	exon	30610871	30611063	.	+	.	gene_id "ENSG00000185339.8"; transcript_id "ENST00000407817.3"; gene_type "protein_coding"; gene_status "KNOWN"; gene_name "TCN2"; transcript_type "protein_coding"; transcript_status "KNOWN"; transcript_name "TCN2-203"; exon_number "2"; exon_id "ENSE00003646207.1"; talon_gene "55126"; talon_transcript "196840"; talon_exon "906720"; ccdsid "CCDS13881.1"; exon_status "KNOWN"; level "2"; protein_id "ENSP00000215838.3"; source "HAVANA"; tag "CCDS";
chr22	HAVANA	exon	30612873	30612961	.	+	.	gene_id "ENSG00000185339.8"; transcript_id "ENST00000407817.3"; gene_type "protein_coding"; gene_status "KNOWN"; gene_name "TCN2"; transcript_type "protein_coding"; transcript_status "KNOWN"; transcript_name "TCN2-203"; exon_number "3"; exon_id "ENSE00001555990.1"; talon_gene "55126"; talon_transcript "196840"; talon_exon "906747"; ccdsid "CCDS54519.1"; exon_status "KNOWN"; level "1"; protein_id "ENSP00000384914.3"; source "HAVANA"; tag "CCDS";
chr22	HAVANA	exon	30614349	30614501	.	+	.	gene_id "ENSG00000185339.8"; transcript_id "ENST00000407817.3"; gene_type "protein_coding"; gene_status "KNOWN"; gene_name "TCN2"; transcript_type "protein_coding"; transcript_status "KNOWN"; transcript_name "TCN2-203"; exon_number "4"; exon_id "ENSE00003568561.1"; talon_gene "55126"; talon_transcript "196840"; talon_exon "906724"; ccdsid "CCDS13881.1"; exon_status "KNOWN"; level "2"; protein_id "ENSP00000215838.3"; source "HAVANA"; tag "CCDS";
chr22	HAVANA	exon	30615301	30615473	.	+	.	gene_id "ENSG00000185339.8"; transcript_id "ENST00000407817.3"; gene_type "protein_coding"; gene_status "KNOWN"; gene_name "TCN2"; transcript_type "protein_coding"; transcript_status "KNOWN"; transcript_name "TCN2-203"; exon_number "5"; exon_id "ENSE00003641547.1"; talon_gene "55126"; talon_transcript "196840"; talon_exon "906726"; ccdsid "CCDS13881.1"; exon_status "KNOWN"; level "2"; protein_id "ENSP00000215838.3"; source "HAVANA"; tag "CCDS";
chr22	HAVANA	exon	30615601	30615787	.	+	.	gene_id "ENSG00000185339.8"; transcript_id "ENST00000407817.3"; gene_type "protein_coding"; gene_status "KNOWN"; gene_name "TCN2"; transcript_type "protein_coding"; transcript_status "KNOWN"; transcript_name "TCN2-203"; exon_number "6"; exon_id "ENSE00003593728.1"; talon_gene "55126"; talon_transcript "196840"; talon_exon "906728"; ccdsid "CCDS13881.1"; exon_status "KNOWN"; level "2"; protein_id "ENSP00000215838.3"; source "HAVANA"; tag "CCDS";
chr22	HAVANA	exon	30617330	30617495	.	+	.	gene_id "ENSG00000185339.8"; transcript_id "ENST00000407817.3"; gene_type "protein_coding"; gene_status "KNOWN"; gene_name "TCN2"; transcript_type "protein_coding"; transcript_status "KNOWN"; transcript_name "TCN2-203"; exon_number "7"; exon_id "ENSE00003470592.1"; talon_gene "55126"; talon_transcript "196840"; talon_exon "906730"; ccdsid "CCDS13881.1"; exon_status "KNOWN"; level "2"; protein_id "ENSP00000215838.3"; source "HAVANA"; tag "CCDS";
chr22	HAVANA	exon	30622968	30623083	.	+	.	gene_id "ENSG00000185339.8"; transcript_id "ENST00000407817.3"; gene_type "protein_coding"; gene_status "KNOWN"; gene_name "TCN2"; transcript_type "protein_coding"; transcript_status "KNOWN"; transcript_name "TCN2-203"; exon_number "8"; exon_id "ENSE00003499331.1"; talon_gene "55126"; talon_transcript "196840"; talon_exon "906732"; ccdsid "CCDS13881.1"; exon_status "KNOWN"; level "2"; protein_id "ENSP00000215838.3"; source "HAVANA"; tag "CCDS";
chr22	HAVANA	exon	30626460	30627060	.	+	.	gene_id "ENSG00000185339.8"; transcript_id "ENST00000407817.3"; gene_type "protein_coding"; gene_status "KNOWN"; gene_name "TCN2"; transcript_type "protein_coding"; transcript_status "KNOWN"; transcript_name "TCN2-203"; exon_number "9"; exon_id "ENSE00000879821.3"; talon_gene "55126"; talon_transcript "196840"; talon_exon "906749"; ccdsid "CCDS54519.1"; exon_status "KNOWN"; level "1"; protein_id "ENSP00000384914.3"; source "HAVANA"; tag "CCDS";
chr22	HAVANA	gene	30635652	30647893	.	+	.	gene_id "ENSG00000100036.12"; gene_name "SLC35E4"; gene_status "KNOWN"; gene_type "protein_coding"; talon_gene "55127"; havana_gene "OTTHUMG00000151110.1"; level "2";
chr22	HAVANA	transcript	30635652	30647893	.	+	.	gene_id "ENSG00000100036.12"; transcript_id "ENST00000343605.4"; gene_name "SLC35E4"; gene_status "KNOWN"; gene_type "protein_coding"; transcript_type "protein_coding"; transcript_status "KNOWN"; transcript_name "SLC35E4-201"; talon_gene "55127"; talon_transcript "196843"; ccdsid "CCDS13882.1"; havana_transcript "OTTHUMT00000321382.1"; level "2"; protein_id "ENSP00000339626.4"; source "HAVANA"; tag "CCDS"; transcript_support_level "1";
chr22	HAVANA	exon	30635652	30637069	.	+	.	gene_id "ENSG00000100036.12"; transcript_id "ENST00000343605.4"; gene_type "protein_coding"; gene_status "KNOWN"; gene_name "SLC35E4"; transcript_type "protein_coding"; transcript_status "KNOWN"; transcript_name "SLC35E4-201"; exon_number "1"; exon_id "ENSE00001911787.1"; talon_gene "55127"; talon_transcript "196843"; talon_exon "906754"; ccdsid "CCDS13882.1"; exon_status "KNOWN"; level "2"; protein_id "ENSP00000339626.4"; source "HAVANA"; tag "CCDS";
chr22	HAVANA	exon	30646598	30647893	.	+	.	gene_id "ENSG00000100036.12"; transcript_id "ENST00000343605.4"; gene_type "protein_coding"; gene_status "KNOWN"; gene_name "SLC35E4"; transcript_type "protein_coding"; transcript_status "KNOWN"; transcript_name "SLC35E4-201"; exon_number "2"; exon_id "ENSE00001391765.4"; talon_gene "55127"; talon_transcript "196843"; talon_exon "906756"; ccdsid "CCDS13882.1"; exon_status "KNOWN"; level "2"; protein_id "ENSP00000339626.4"; source "HAVANA"; tag "CCDS";
chr22	HAVANA	gene	30652051	30667885	.	-	.	gene_id "ENSG00000167065.13"; gene_name "DUSP18"; gene_status "KNOWN"; gene_type "protein_coding"; talon_gene "55128"; havana_gene "OTTHUMG00000151115.4"; level "1"; tag "overlapping_locus";
chr22	HAVANA	transcript	30652051	30667843	.	-	.	gene_id "ENSG00000167065.13"; transcript_id "ENST00000404885.5"; gene_name "DUSP18"; gene_status "KNOWN"; gene_type "protein_coding"; transcript_type "protein_coding"; transcript_status "KNOWN"; transcript_name "DUSP18-205"; talon_gene "55128"; talon_transcript "196847"; ccdsid "CCDS13883.1"; havana_transcript "OTTHUMT00000321402.1"; level "2"; protein_id "ENSP00000385463.1"; source "HAVANA"; tag "CCDS"; transcript_support_level "1";
chr22	HAVANA	exon	30667462	30667843	.	-	.	gene_id "ENSG00000167065.13"; transcript_id "ENST00000404885.5"; gene_type "protein_coding"; gene_status "KNOWN"; gene_name "DUSP18"; transcript_type "protein_coding"; transcript_status "KNOWN"; transcript_name "DUSP18-205"; exon_number "1"; exon_id "ENSE00001548152.1"; talon_gene "55128"; talon_transcript "196847"; talon_exon "906772"; ccdsid "CCDS13883.1"; exon_status "KNOWN"; level "2"; protein_id "ENSP00000385463.1"; source "HAVANA"; tag "CCDS";
chr22	HAVANA	exon	30663404	30664080	.	-	.	gene_id "ENSG00000167065.13"; transcript_id "ENST00000404885.5"; gene_type "protein_coding"; gene_status "KNOWN"; gene_name "DUSP18"; transcript_type "protein_coding"; transcript_status "KNOWN"; transcript_name "DUSP18-205"; exon_number "2"; exon_id "ENSE00001560317.1"; talon_gene "55128"; talon_transcript "196847"; talon_exon "906774"; ccdsid "CCDS13883.1"; exon_status "KNOWN"; level "2"; protein_id "ENSP00000385463.1"; source "HAVANA"; tag "CCDS";
chr22	HAVANA	exon	30652051	30652297	.	-	.	gene_id "ENSG00000167065.13"; transcript_id "ENST00000404885.5"; gene_type "protein_coding"; gene_status "KNOWN"; gene_name "DUSP18"; transcript_type "protein_coding"; transcript_status "KNOWN"; transcript_name "DUSP18-205"; exon_number "3"; exon_id "ENSE00001547184.1"; talon_gene "55128"; talon_transcript "196847"; talon_exon "906771"; ccdsid "CCDS13883.1"; exon_status "KNOWN"; level "2"; protein_id "ENSP00000414825.1"; source "HAVANA"; tag "cds_start_NF";
chr22	HAVANA	transcript	30662031	30667890	.	-	.	gene_id "ENSG00000167065.13"; transcript_id "ENST00000334679.3"; gene_name "DUSP18"; gene_status "KNOWN"; gene_type "protein_coding"; transcript_type "protein_coding"; transcript_status "KNOWN"; transcript_name "DUSP18-201"; talon_gene "55128"; talon_transcript "196853"; ccdsid "CCDS13883.1"; havana_transcript "OTTHUMT00000321400.1"; level "2"; protein_id "ENSP00000333917.3"; source "HAVANA"; tag "CCDS"; transcript_support_level "1";
chr22	HAVANA	exon	30667462	30667890	.	-	.	gene_id "ENSG00000167065.13"; transcript_id "ENST00000334679.3"; gene_type "protein_coding"; gene_status "KNOWN"; gene_name "DUSP18"; transcript_type "protein_coding"; transcript_status "KNOWN"; transcript_name "DUSP18-201"; exon_number "1"; exon_id "ENSE00001940744.1"; talon_gene "55128"; talon_transcript "196853"; talon_exon "906794"; ccdsid "CCDS13883.1"; exon_status "KNOWN"; level "2"; protein_id "ENSP00000333917.3"; source "HAVANA"; tag "CCDS";
chr22	HAVANA	exon	30662031	30664080	.	-	.	gene_id "ENSG00000167065.13"; transcript_id "ENST00000334679.3"; gene_type "protein_coding"; gene_status "KNOWN"; gene_name "DUSP18"; transcript_type "protein_coding"; transcript_status "KNOWN"; transcript_name "DUSP18-201"; exon_number "2"; exon_id "ENSE00001332764.3"; talon_gene "55128"; talon_transcript "196853"; talon_exon "906795"; ccdsid "CCDS13883.1"; exon_status "KNOWN"; level "2"; protein_id "ENSP00000333917.3"; source "HAVANA"; tag "CCDS";
chr22	HAVANA	transcript	30663515	30667885	.	-	.	gene_id "ENSG00000167065.13"; transcript_id "ENST00000342474.4"; gene_name "DUSP18"; gene_status "KNOWN"; gene_type "protein_coding"; transcript_type "protein_coding"; transcript_status "KNOWN"; transcript_name "DUSP18-202"; talon_gene "55128"; talon_transcript "196854"; havana_transcript "OTTHUMT00000321442.3"; level "2"; protein_id "ENSP00000340795.4"; source "HAVANA"; tag "cds_end_NF"; transcript_support_level "2";
chr22	HAVANA	exon	30667462	30667885	.	-	.	gene_id "ENSG00000167065.13"; transcript_id "ENST00000342474.4"; gene_type "protein_coding"; gene_status "KNOWN"; gene_name "DUSP18"; transcript_type "protein_coding"; transcript_status "KNOWN"; transcript_name "DUSP18-202"; exon_number "1"; exon_id "ENSE00001320812.2"; talon_gene "55128"; talon_transcript "196854"; talon_exon "906796"; exon_status "KNOWN"; level "2"; protein_id "ENSP00000340795.4"; source "HAVANA"; tag "cds_end_NF";
chr22	HAVANA	exon	30664955	30665121	.	-	.	gene_id "ENSG00000167065.13"; transcript_id "ENST00000342474.4"; gene_type "protein_coding"; gene_status "KNOWN"; gene_name "DUSP18"; transcript_type "protein_coding"; transcript_status "KNOWN"; transcript_name "DUSP18-202"; exon_number "2"; exon_id "ENSE00001607943.1"; talon_gene "55128"; talon_transcript "196854"; talon_exon "906798"; exon_status "KNOWN"; level "2"; protein_id "ENSP00000340795.4"; source "HAVANA"; tag "cds_end_NF";
chr22	HAVANA	exon	30663515	30664080	.	-	.	gene_id "ENSG00000167065.13"; transcript_id "ENST00000342474.4"; gene_type "protein_coding"; gene_status "KNOWN"; gene_name "DUSP18"; transcript_type "protein_coding"; transcript_status "KNOWN"; transcript_name "DUSP18-202"; exon_number "3"; exon_id "ENSE00001673013.1"; talon_gene "55128"; talon_transcript "196854"; talon_exon "906800"; exon_status "KNOWN"; level "2"; protein_id "ENSP00000340795.4"; source "HAVANA"; tag "cds_end_NF";
chr22	HAVANA	gene	30694806	30907824	.	+	.	gene_id "ENSG00000184792.15"; gene_name "OSBP2"; gene_status "KNOWN"; gene_type "protein_coding"; talon_gene "55130"; havana_gene "OTTHUMG00000151153.6"; level "1"; tag "overlapping_locus";
chr22	HAVANA	transcript	30694806	30907824	.	+	.	gene_id "ENSG00000184792.15"; transcript_id "ENST00000332585.10"; gene_name "OSBP2"; gene_status "KNOWN"; gene_type "protein_coding"; transcript_type "protein_coding"; transcript_status "KNOWN"; transcript_name "OSBP2-201"; talon_gene "55130"; talon_transcript "196860"; ccdsid "CCDS43002.1"; havana_transcript "OTTHUMT00000321547.2"; level "2"; protein_id "ENSP00000332576.6"; source "HAVANA"; tag "CCDS"; transcript_support_level "1";
chr22	HAVANA	exon	30694806	30695553	.	+	.	gene_id "ENSG00000184792.15"; transcript_id "ENST00000332585.10"; gene_type "protein_coding"; gene_status "KNOWN"; gene_name "OSBP2"; transcript_type "protein_coding"; transcript_status "KNOWN"; transcript_name "OSBP2-201"; exon_number "1"; exon_id "ENSE00001327388.5"; talon_gene "55130"; talon_transcript "196860"; talon_exon "906844"; ccdsid "CCDS43002.1"; exon_status "KNOWN"; level "2"; protein_id "ENSP00000332576.6"; source "HAVANA"; tag "CCDS";
chr22	ENSEMBL	exon	30741161	30741369	.	+	.	gene_id "ENSG00000184792.15"; transcript_id "ENST00000332585.10"; gene_type "protein_coding"; gene_status "KNOWN"; gene_name "OSBP2"; transcript_type "protein_coding"; transcript_status "KNOWN"; transcript_name "OSBP2-201"; exon_number "2"; exon_id "ENSE00003721706.1"; talon_gene "55130"; talon_transcript "196860"; talon_exon "906810"; ccdsid "CCDS63446.1"; exon_status "KNOWN"; level "3"; protein_id "ENSP00000384213.4"; source "ENSEMBL"; tag "basic";
chr22	ENSEMBL	exon	30870429	30870682	.	+	.	gene_id "ENSG00000184792.15"; transcript_id "ENST00000332585.10"; gene_type "protein_coding"; gene_status "KNOWN"; gene_name "OSBP2"; transcript_type "protein_coding"; transcript_status "KNOWN"; transcript_name "OSBP2-201"; exon_number "3"; exon_id "ENSE00003479257.1"; talon_gene "55130"; talon_transcript "196860"; talon_exon "906812"; ccdsid "CCDS63449.1"; exon_status "KNOWN"; level "3"; protein_id "ENSP00000384213.4"; source "ENSEMBL"; tag "basic";
chr22	ENSEMBL	exon	30887426	30887618	.	+	.	gene_id "ENSG00000184792.15"; transcript_id "ENST00000332585.10"; gene_type "protein_coding"; gene_status "KNOWN"; gene_name "OSBP2"; transcript_type "protein_coding"; transcript_status "KNOWN"; transcript_name "OSBP2-201"; exon_number "4"; exon_id "ENSE00003531808.1"; talon_gene "55130"; talon_transcript "196860"; talon_exon "906814"; ccdsid "CCDS63449.1"; exon_status "KNOWN"; level "3"; protein_id "ENSP00000389200.2"; source "ENSEMBL"; tag "CCDS";
chr22	ENSEMBL	exon	30888223	30888340	.	+	.	gene_id "ENSG00000184792.15"; transcript_id "ENST00000332585.10"; gene_type "protein_coding"; gene_status "KNOWN"; gene_name "OSBP2"; transcript_type "protein_coding"; transcript_status "KNOWN"; transcript_name "OSBP2-201"; exon_number "5"; exon_id "ENSE00003626206.1"; talon_gene "55130"; talon_transcript "196860"; talon_exon "906816"; ccdsid "CCDS63449.1"; exon_status "KNOWN"; level "3"; protein_id "ENSP00000389200.2"; source "ENSEMBL"; tag "CCDS";
chr22	ENSEMBL	exon	30889177	30889234	.	+	.	gene_id "ENSG00000184792.15"; transcript_id "ENST00000332585.10"; gene_type "protein_coding"; gene_status "KNOWN"; gene_name "OSBP2"; transcript_type "protein_coding"; transcript_status "KNOWN"; transcript_name "OSBP2-201"; exon_number "6"; exon_id "ENSE00001742048.1"; talon_gene "55130"; talon_transcript "196860"; talon_exon "906837"; ccdsid "CCDS63449.1"; exon_status "KNOWN"; level "3"; protein_id "ENSP00000389200.2"; source "ENSEMBL"; tag "CCDS";
chr22	ENSEMBL	exon	30889490	30889636	.	+	.	gene_id "ENSG00000184792.15"; transcript_id "ENST00000332585.10"; gene_type "protein_coding"; gene_status "KNOWN"; gene_name "OSBP2"; transcript_type "protein_coding"; transcript_status "KNOWN"; transcript_name "OSBP2-201"; exon_number "7"; exon_id "ENSE00001681826.1"; talon_gene "55130"; talon_transcript "196860"; talon_exon "906820"; ccdsid "CCDS63449.1"; exon_status "KNOWN"; level "3"; protein_id "ENSP00000384213.4"; source "ENSEMBL"; tag "basic";
chr22	ENSEMBL	exon	30890728	30890973	.	+	.	gene_id "ENSG00000184792.15"; transcript_id "ENST00000332585.10"; gene_type "protein_coding"; gene_status "KNOWN"; gene_name "OSBP2"; transcript_type "protein_coding"; transcript_status "KNOWN"; transcript_name "OSBP2-201"; exon_number "8"; exon_id "ENSE00001668048.1"; talon_gene "55130"; talon_transcript "196860"; talon_exon "906822"; ccdsid "CCDS63449.1"; exon_status "KNOWN"; level "3"; protein_id "ENSP00000384213.4"; source "ENSEMBL"; tag "basic";
chr22	ENSEMBL	exon	30893122	30893242	.	+	.	gene_id "ENSG00000184792.15"; transcript_id "ENST00000332585.10"; gene_type "protein_coding"; gene_status "KNOWN"; gene_name "OSBP2"; transcript_type "protein_coding"; transcript_status "KNOWN"; transcript_name "OSBP2-201"; exon_number "9"; exon_id "ENSE00001757106.1"; talon_gene "55130"; talon_transcript "196860"; talon_exon "906824"; ccdsid "CCDS63449.1"; exon_status "KNOWN"; level "3"; protein_id "ENSP00000384213.4"; source "ENSEMBL"; tag "basic";
chr22	ENSEMBL	exon	30893463	30893566	.	+	.	gene_id "ENSG00000184792.15"; transcript_id "ENST00000332585.10"; gene_type "protein_coding"; gene_status "KNOWN"; gene_name "OSBP2"; transcript_type "protein_coding"; transcript_status "KNOWN"; transcript_name "OSBP2-201"; exon_number "10"; exon_id "ENSE00003492403.1"; talon_gene "55130"; talon_transcript "196860"; talon_exon "906826"; ccdsid "CCDS63449.1"; exon_status "KNOWN"; level "3"; protein_id "ENSP00000384213.4"; source "ENSEMBL"; tag "basic";
chr22	ENSEMBL	exon	30893638	30893733	.	+	.	gene_id "ENSG00000184792.15"; transcript_id "ENST00000332585.10"; gene_type "protein_coding"; gene_status "KNOWN"; gene_name "OSBP2"; transcript_type "protein_coding"; transcript_status "KNOWN"; transcript_name "OSBP2-201"; exon_number "11"; exon_id "ENSE00001671961.1"; talon_gene "55130"; talon_transcript "196860"; talon_exon "906828"; ccdsid "CCDS63449.1"; exon_status "KNOWN"; level "3"; protein_id "ENSP00000384213.4"; source "ENSEMBL"; tag "basic";
chr22	ENSEMBL	exon	30893817	30894001	.	+	.	gene_id "ENSG00000184792.15"; transcript_id "ENST00000332585.10"; gene_type "protein_coding"; gene_status "KNOWN"; gene_name "OSBP2"; transcript_type "protein_coding"; transcript_status "KNOWN"; transcript_name "OSBP2-201"; exon_number "12"; exon_id "ENSE00001618779.1"; talon_gene "55130"; talon_transcript "196860"; talon_exon "906830"; ccdsid "CCDS63449.1"; exon_status "KNOWN"; level "3"; protein_id "ENSP00000384213.4"; source "ENSEMBL"; tag "basic";
chr22	ENSEMBL	exon	30905837	30906069	.	+	.	gene_id "ENSG00000184792.15"; transcript_id "ENST00000332585.10"; gene_type "protein_coding"; gene_status "KNOWN"; gene_name "OSBP2"; transcript_type "protein_coding"; transcript_status "KNOWN"; transcript_name "OSBP2-201"; exon_number "13"; exon_id "ENSE00003526798.1"; talon_gene "55130"; talon_transcript "196860"; talon_exon "906832"; ccdsid "CCDS63449.1"; exon_status "KNOWN"; level "3"; protein_id "ENSP00000384213.4"; source "ENSEMBL"; tag "basic";
chr22	HAVANA	exon	30906197	30907824	.	+	.	gene_id "ENSG00000184792.15"; transcript_id "ENST00000332585.10"; gene_type "protein_coding"; gene_status "KNOWN"; gene_name "OSBP2"; transcript_type "protein_coding"; transcript_status "KNOWN"; transcript_name "OSBP2-201"; exon_number "14"; exon_id "ENSE00001290029.2"; talon_gene "55130"; talon_transcript "196860"; talon_exon "906843"; ccdsid "CCDS63451.1"; exon_status "KNOWN"; level "2"; protein_id "ENSP00000332576.6"; source "HAVANA"; tag "CCDS";
chr22	HAVANA	gene	30922308	30926654	.	+	.	gene_id "ENSG00000235989.3"; gene_name "MORC2-AS1"; gene_status "KNOWN"; gene_type "antisense"; talon_gene "55133"; havana_gene "OTTHUMG00000150197.3"; level "1";
chr22	HAVANA	transcript	30922308	30926550	.	+	.	gene_id "ENSG00000235989.3"; transcript_id "ENST00000432624.2"; gene_name "MORC2-AS1"; gene_status "KNOWN"; gene_type "antisense"; transcript_type "antisense"; transcript_status "KNOWN"; transcript_name "MORC2-AS1-202"; talon_gene "55133"; talon_transcript "196878"; havana_transcript "OTTHUMT00000316780.1"; level "2"; source "HAVANA"; transcript_support_level "1";
chr22	HAVANA	exon	30922308	30922515	.	+	.	gene_id "ENSG00000235989.3"; transcript_id "ENST00000432624.2"; gene_type "antisense"; gene_status "KNOWN"; gene_name "MORC2-AS1"; transcript_type "antisense"; transcript_status "KNOWN"; transcript_name "MORC2-AS1-202"; exon_number "1"; exon_id "ENSE00001663693.1"; talon_gene "55133"; talon_transcript "196878"; talon_exon "906888"; exon_status "KNOWN"; level "2"; source "HAVANA";
chr22	HAVANA	exon	30924729	30926550	.	+	.	gene_id "ENSG00000235989.3"; transcript_id "ENST00000432624.2"; gene_type "antisense"; gene_status "KNOWN"; gene_name "MORC2-AS1"; transcript_type "antisense"; transcript_status "KNOWN"; transcript_name "MORC2-AS1-202"; exon_number "2"; exon_id "ENSE00001625587.1"; talon_gene "55133"; talon_transcript "196878"; talon_exon "906890"; exon_status "KNOWN"; level "2"; source "HAVANA";
chr22	HAVANA	transcript	30922345	30926654	.	+	.	gene_id "ENSG00000235989.3"; transcript_id "ENST00000422995.2"; gene_name "MORC2-AS1"; gene_status "KNOWN"; gene_type "antisense"; transcript_type "antisense"; transcript_status "KNOWN"; transcript_name "MORC2-AS1-201"; talon_gene "55133"; talon_transcript "196879"; havana_transcript "OTTHUMT00000316779.2"; level "2"; source "HAVANA"; tag "basic"; transcript_support_level "1";
chr22	HAVANA	exon	30922345	30922515	.	+	.	gene_id "ENSG00000235989.3"; transcript_id "ENST00000422995.2"; gene_type "antisense"; gene_status "KNOWN"; gene_name "MORC2-AS1"; transcript_type "antisense"; transcript_status "KNOWN"; transcript_name "MORC2-AS1-201"; exon_number "1"; exon_id "ENSE00001613877.1"; talon_gene "55133"; talon_transcript "196879"; talon_exon "906891"; exon_status "KNOWN"; level "2"; source "HAVANA"; tag "basic";
chr22	HAVANA	exon	30923246	30923422	.	+	.	gene_id "ENSG00000235989.3"; transcript_id "ENST00000422995.2"; gene_type "antisense"; gene_status "KNOWN"; gene_name "MORC2-AS1"; transcript_type "antisense"; transcript_status "KNOWN"; transcript_name "MORC2-AS1-201"; exon_number "2"; exon_id "ENSE00001714011.1"; talon_gene "55133"; talon_transcript "196879"; talon_exon "906893"; exon_status "KNOWN"; level "2"; source "HAVANA"; tag "basic";
chr22	HAVANA	exon	30924729	30926654	.	+	.	gene_id "ENSG00000235989.3"; transcript_id "ENST00000422995.2"; gene_type "antisense"; gene_status "KNOWN"; gene_name "MORC2-AS1"; transcript_type "antisense"; transcript_status "KNOWN"; transcript_name "MORC2-AS1-201"; exon_number "3"; exon_id "ENSE00003710187.1"; talon_gene "55133"; talon_transcript "196879"; talon_exon "906895"; exon_status "KNOWN"; level "2"; source "HAVANA"; tag "basic";
chr22	HAVANA	gene	30925130	30932894	.	-	.	gene_id "ENSG00000133422.12"; gene_name "MORC2"; gene_status "KNOWN"; gene_type "protein_coding"; talon_gene "55134"; havana_gene "OTTHUMG00000151193.4"; level "2";
chr22	HAVANA	transcript	30925130	30968298	.	-	.	gene_id "ENSG00000133422.12"; transcript_id "ENST00000397641.7"; gene_name "MORC2"; gene_status "KNOWN"; gene_type "protein_coding"; transcript_type "protein_coding"; transcript_status "KNOWN"; transcript_name "MORC2-202"; talon_gene "55134"; talon_transcript "196882"; ccdsid "CCDS77668.1"; havana_transcript "OTTHUMT00000321710.2"; level "2"; protein_id "ENSP00000380763.2"; source "HAVANA"; tag "CCDS"; transcript_support_level "5";
chr22	HAVANA	exon	30967822	30968298	.	-	.	gene_id "ENSG00000133422.12"; transcript_id "ENST00000397641.7"; gene_type "protein_coding"; gene_status "KNOWN"; gene_name "MORC2"; transcript_type "protein_coding"; transcript_status "KNOWN"; transcript_name "MORC2-202"; exon_number "1"; exon_id "ENSE00001529564.2"; talon_gene "55134"; talon_transcript "196882"; talon_exon "906904"; ccdsid "CCDS77668.1"; exon_status "KNOWN"; level "2"; protein_id "ENSP00000380763.2"; source "HAVANA"; tag "CCDS";
chr22	HAVANA	exon	30958641	30958694	.	-	.	gene_id "ENSG00000133422.12"; transcript_id "ENST00000397641.7"; gene_type "protein_coding"; gene_status "KNOWN"; gene_name "MORC2"; transcript_type "protein_coding"; transcript_status "KNOWN"; transcript_name "MORC2-202"; exon_number "2"; exon_id "ENSE00003650158.1"; talon_gene "55134"; talon_transcript "196882"; talon_exon "906906"; ccdsid "CCDS77668.1"; exon_status "KNOWN"; level "2"; protein_id "ENSP00000380763.2"; source "HAVANA"; tag "CCDS";
chr22	HAVANA	exon	30956763	30956797	.	-	.	gene_id "ENSG00000133422.12"; transcript_id "ENST00000397641.7"; gene_type "protein_coding"; gene_status "KNOWN"; gene_name "MORC2"; transcript_type "protein_coding"; transcript_status "KNOWN"; transcript_name "MORC2-202"; exon_number "3"; exon_id "ENSE00003497258.1"; talon_gene "55134"; talon_transcript "196882"; talon_exon "906908"; ccdsid "CCDS77668.1"; exon_status "KNOWN"; level "2"; protein_id "ENSP00000380763.2"; source "HAVANA"; tag "CCDS";
chr22	HAVANA	exon	30950377	30950445	.	-	.	gene_id "ENSG00000133422.12"; transcript_id "ENST00000397641.7"; gene_type "protein_coding"; gene_status "KNOWN"; gene_name "MORC2"; transcript_type "protein_coding"; transcript_status "KNOWN"; transcript_name "MORC2-202"; exon_number "4"; exon_id "ENSE00003564086.1"; talon_gene "55134"; talon_transcript "196882"; talon_exon "906910"; ccdsid "CCDS77668.1"; exon_status "KNOWN"; level "2"; protein_id "ENSP00000380763.2"; source "HAVANA"; tag "CCDS";
chr22	HAVANA	exon	30949752	30949842	.	-	.	gene_id "ENSG00000133422.12"; transcript_id "ENST00000397641.7"; gene_type "protein_coding"; gene_status "KNOWN"; gene_name "MORC2"; transcript_type "protein_coding"; transcript_status "KNOWN"; transcript_name "MORC2-202"; exon_number "5"; exon_id "ENSE00003629922.1"; talon_gene "55134"; talon_transcript "196882"; talon_exon "906912"; ccdsid "CCDS77668.1"; exon_status "KNOWN"; level "2"; protein_id "ENSP00000380763.2"; source "HAVANA"; tag "CCDS";
chr22	HAVANA	exon	30946341	30946449	.	-	.	gene_id "ENSG00000133422.12"; transcript_id "ENST00000397641.7"; gene_type "protein_coding"; gene_status "KNOWN"; gene_name "MORC2"; transcript_type "protein_coding"; transcript_status "KNOWN"; transcript_name "MORC2-202"; exon_number "6"; exon_id "ENSE00003592637.1"; talon_gene "55134"; talon_transcript "196882"; talon_exon "906914"; ccdsid "CCDS77668.1"; exon_status "KNOWN"; level "2"; protein_id "ENSP00000380763.2"; source "HAVANA"; tag "CCDS";
chr22	HAVANA	exon	30942112	30942271	.	-	.	gene_id "ENSG00000133422.12"; transcript_id "ENST00000397641.7"; gene_type "protein_coding"; gene_status "KNOWN"; gene_name "MORC2"; transcript_type "protein_coding"; transcript_status "KNOWN"; transcript_name "MORC2-202"; exon_number "7"; exon_id "ENSE00003598750.1"; talon_gene "55134"; talon_transcript "196882"; talon_exon "906916"; ccdsid "CCDS77668.1"; exon_status "KNOWN"; level "2"; protein_id "ENSP00000380763.2"; source "HAVANA"; tag "CCDS";
chr22	HAVANA	exon	30941891	30942002	.	-	.	gene_id "ENSG00000133422.12"; transcript_id "ENST00000397641.7"; gene_type "protein_coding"; gene_status "KNOWN"; gene_name "MORC2"; transcript_type "protein_coding"; transcript_status "KNOWN"; transcript_name "MORC2-202"; exon_number "8"; exon_id "ENSE00003596416.1"; talon_gene "55134"; talon_transcript "196882"; talon_exon "906918"; ccdsid "CCDS77668.1"; exon_status "KNOWN"; level "2"; protein_id "ENSP00000380763.2"; source "HAVANA"; tag "CCDS";
chr22	HAVANA	exon	30941433	30941558	.	-	.	gene_id "ENSG00000133422.12"; transcript_id "ENST00000397641.7"; gene_type "protein_coding"; gene_status "KNOWN"; gene_name "MORC2"; transcript_type "protein_coding"; transcript_status "KNOWN"; transcript_name "MORC2-202"; exon_number "9"; exon_id "ENSE00003686742.1"; talon_gene "55134"; talon_transcript "196882"; talon_exon "906920"; ccdsid "CCDS77668.1"; exon_status "KNOWN"; level "2"; protein_id "ENSP00000380763.2"; source "HAVANA"; tag "CCDS";
chr22	HAVANA	exon	30940758	30940837	.	-	.	gene_id "ENSG00000133422.12"; transcript_id "ENST00000397641.7"; gene_type "protein_coding"; gene_status "KNOWN"; gene_name "MORC2"; transcript_type "protein_coding"; transcript_status "KNOWN"; transcript_name "MORC2-202"; exon_number "10"; exon_id "ENSE00003514291.1"; talon_gene "55134"; talon_transcript "196882"; talon_exon "906922"; ccdsid "CCDS77668.1"; exon_status "KNOWN"; level "2"; protein_id "ENSP00000380763.2"; source "HAVANA"; tag "CCDS";
chr22	HAVANA	exon	30939959	30940041	.	-	.	gene_id "ENSG00000133422.12"; transcript_id "ENST00000397641.7"; gene_type "protein_coding"; gene_status "KNOWN"; gene_name "MORC2"; transcript_type "protein_coding"; transcript_status "KNOWN"; transcript_name "MORC2-202"; exon_number "11"; exon_id "ENSE00000652833.1"; talon_gene "55134"; talon_transcript "196882"; talon_exon "906924"; ccdsid "CCDS77668.1"; exon_status "KNOWN"; level "2"; protein_id "ENSP00000380763.2"; source "HAVANA"; tag "CCDS";
chr22	HAVANA	exon	30939621	30939706	.	-	.	gene_id "ENSG00000133422.12"; transcript_id "ENST00000397641.7"; gene_type "protein_coding"; gene_status "KNOWN"; gene_name "MORC2"; transcript_type "protein_coding"; transcript_status "KNOWN"; transcript_name "MORC2-202"; exon_number "12"; exon_id "ENSE00000652830.1"; talon_gene "55134"; talon_transcript "196882"; talon_exon "906926"; ccdsid "CCDS77668.1"; exon_status "KNOWN"; level "2"; protein_id "ENSP00000380763.2"; source "HAVANA"; tag "CCDS";
chr22	HAVANA	exon	30938065	30938205	.	-	.	gene_id "ENSG00000133422.12"; transcript_id "ENST00000397641.7"; gene_type "protein_coding"; gene_status "KNOWN"; gene_name "MORC2"; transcript_type "protein_coding"; transcript_status "KNOWN"; transcript_name "MORC2-202"; exon_number "13"; exon_id "ENSE00000652822.1"; talon_gene "55134"; talon_transcript "196882"; talon_exon "906928"; ccdsid "CCDS77668.1"; exon_status "KNOWN"; level "2"; protein_id "ENSP00000380763.2"; source "HAVANA"; tag "CCDS";
chr22	HAVANA	exon	30937815	30937969	.	-	.	gene_id "ENSG00000133422.12"; transcript_id "ENST00000397641.7"; gene_type "protein_coding"; gene_status "KNOWN"; gene_name "MORC2"; transcript_type "protein_coding"; transcript_status "KNOWN"; transcript_name "MORC2-202"; exon_number "14"; exon_id "ENSE00000652814.1"; talon_gene "55134"; talon_transcript "196882"; talon_exon "906930"; ccdsid "CCDS77668.1"; exon_status "KNOWN"; level "2"; protein_id "ENSP00000380763.2"; source "HAVANA"; tag "CCDS";
chr22	HAVANA	exon	30937583	30937711	.	-	.	gene_id "ENSG00000133422.12"; transcript_id "ENST00000397641.7"; gene_type "protein_coding"; gene_status "KNOWN"; gene_name "MORC2"; transcript_type "protein_coding"; transcript_status "KNOWN"; transcript_name "MORC2-202"; exon_number "15"; exon_id "ENSE00000652806.1"; talon_gene "55134"; talon_transcript "196882"; talon_exon "906932"; ccdsid "CCDS77668.1"; exon_status "KNOWN"; level "2"; protein_id "ENSP00000380763.2"; source "HAVANA"; tag "CCDS";
chr22	HAVANA	exon	30936932	30937037	.	-	.	gene_id "ENSG00000133422.12"; transcript_id "ENST00000397641.7"; gene_type "protein_coding"; gene_status "KNOWN"; gene_name "MORC2"; transcript_type "protein_coding"; transcript_status "KNOWN"; transcript_name "MORC2-202"; exon_number "16"; exon_id "ENSE00000652799.1"; talon_gene "55134"; talon_transcript "196882"; talon_exon "906934"; ccdsid "CCDS77668.1"; exon_status "KNOWN"; level "2"; protein_id "ENSP00000380763.2"; source "HAVANA"; tag "CCDS";
chr22	HAVANA	exon	30936511	30936643	.	-	.	gene_id "ENSG00000133422.12"; transcript_id "ENST00000397641.7"; gene_type "protein_coding"; gene_status "KNOWN"; gene_name "MORC2"; transcript_type "protein_coding"; transcript_status "KNOWN"; transcript_name "MORC2-202"; exon_number "17"; exon_id "ENSE00000652795.1"; talon_gene "55134"; talon_transcript "196882"; talon_exon "906936"; ccdsid "CCDS77668.1"; exon_status "KNOWN"; level "2"; protein_id "ENSP00000380763.2"; source "HAVANA"; tag "CCDS";
chr22	HAVANA	exon	30935248	30935322	.	-	.	gene_id "ENSG00000133422.12"; transcript_id "ENST00000397641.7"; gene_type "protein_coding"; gene_status "KNOWN"; gene_name "MORC2"; transcript_type "protein_coding"; transcript_status "KNOWN"; transcript_name "MORC2-202"; exon_number "18"; exon_id "ENSE00000652787.1"; talon_gene "55134"; talon_transcript "196882"; talon_exon "906938"; ccdsid "CCDS77668.1"; exon_status "KNOWN"; level "2"; protein_id "ENSP00000380763.2"; source "HAVANA"; tag "CCDS";
chr22	HAVANA	exon	30934781	30935161	.	-	.	gene_id "ENSG00000133422.12"; transcript_id "ENST00000397641.7"; gene_type "protein_coding"; gene_status "KNOWN"; gene_name "MORC2"; transcript_type "protein_coding"; transcript_status "KNOWN"; transcript_name "MORC2-202"; exon_number "19"; exon_id "ENSE00000652764.1"; talon_gene "55134"; talon_transcript "196882"; talon_exon "906940"; ccdsid "CCDS77668.1"; exon_status "KNOWN"; level "2"; protein_id "ENSP00000380763.2"; source "HAVANA"; tag "CCDS";
chr22	HAVANA	exon	30934060	30934191	.	-	.	gene_id "ENSG00000133422.12"; transcript_id "ENST00000397641.7"; gene_type "protein_coding"; gene_status "KNOWN"; gene_name "MORC2"; transcript_type "protein_coding"; transcript_status "KNOWN"; transcript_name "MORC2-202"; exon_number "20"; exon_id "ENSE00000652751.1"; talon_gene "55134"; talon_transcript "196882"; talon_exon "906942"; ccdsid "CCDS77668.1"; exon_status "KNOWN"; level "2"; protein_id "ENSP00000380763.2"; source "HAVANA"; tag "CCDS";
chr22	HAVANA	exon	30933466	30933520	.	-	.	gene_id "ENSG00000133422.12"; transcript_id "ENST00000397641.7"; gene_type "protein_coding"; gene_status "KNOWN"; gene_name "MORC2"; transcript_type "protein_coding"; transcript_status "KNOWN"; transcript_name "MORC2-202"; exon_number "21"; exon_id "ENSE00000652737.1"; talon_gene "55134"; talon_transcript "196882"; talon_exon "906944"; ccdsid "CCDS77668.1"; exon_status "KNOWN"; level "2"; protein_id "ENSP00000380763.2"; source "HAVANA"; tag "CCDS";
chr22	HAVANA	exon	30932889	30933030	.	-	.	gene_id "ENSG00000133422.12"; transcript_id "ENST00000397641.7"; gene_type "protein_coding"; gene_status "KNOWN"; gene_name "MORC2"; transcript_type "protein_coding"; transcript_status "KNOWN"; transcript_name "MORC2-202"; exon_number "22"; exon_id "ENSE00000652724.1"; talon_gene "55134"; talon_transcript "196882"; talon_exon "906946"; ccdsid "CCDS77668.1"; exon_status "KNOWN"; level "2"; protein_id "ENSP00000380763.2"; source "HAVANA"; tag "CCDS";
chr22	HAVANA	exon	30932545	30932769	.	-	.	gene_id "ENSG00000133422.12"; transcript_id "ENST00000397641.7"; gene_type "protein_coding"; gene_status "KNOWN"; gene_name "MORC2"; transcript_type "protein_coding"; transcript_status "KNOWN"; transcript_name "MORC2-202"; exon_number "23"; exon_id "ENSE00000652713.1"; talon_gene "55134"; talon_transcript "196882"; talon_exon "906948"; ccdsid "CCDS77668.1"; exon_status "KNOWN"; level "2"; protein_id "ENSP00000380763.2"; source "HAVANA"; tag "CCDS";
chr22	HAVANA	exon	30932359	30932452	.	-	.	gene_id "ENSG00000133422.12"; transcript_id "ENST00000397641.7"; gene_type "protein_coding"; gene_status "KNOWN"; gene_name "MORC2"; transcript_type "protein_coding"; transcript_status "KNOWN"; transcript_name "MORC2-202"; exon_number "24"; exon_id "ENSE00000652696.1"; talon_gene "55134"; talon_transcript "196882"; talon_exon "906950"; ccdsid "CCDS77668.1"; exon_status "KNOWN"; level "2"; protein_id "ENSP00000380763.2"; source "HAVANA"; tag "CCDS";
chr22	HAVANA	exon	30928019	30928207	.	-	.	gene_id "ENSG00000133422.12"; transcript_id "ENST00000397641.7"; gene_type "protein_coding"; gene_status "KNOWN"; gene_name "MORC2"; transcript_type "protein_coding"; transcript_status "KNOWN"; transcript_name "MORC2-202"; exon_number "25"; exon_id "ENSE00001168894.1"; talon_gene "55134"; talon_transcript "196882"; talon_exon "906952"; ccdsid "CCDS77668.1"; exon_status "KNOWN"; level "2"; protein_id "ENSP00000380763.2"; source "HAVANA"; tag "CCDS";
chr22	HAVANA	exon	30925130	30926871	.	-	.	gene_id "ENSG00000133422.12"; transcript_id "ENST00000397641.7"; gene_type "protein_coding"; gene_status "KNOWN"; gene_name "MORC2"; transcript_type "protein_coding"; transcript_status "KNOWN"; transcript_name "MORC2-202"; exon_number "26"; exon_id "ENSE00000879839.8"; talon_gene "55134"; talon_transcript "196882"; talon_exon "906954"; ccdsid "CCDS77668.1"; exon_status "KNOWN"; level "2"; protein_id "ENSP00000380763.2"; source "HAVANA"; tag "CCDS";
chr22	HAVANA	transcript	30926611	30928228	.	-	.	gene_id "ENSG00000133422.12"; transcript_id "ENST00000429468.5"; gene_name "MORC2"; gene_status "KNOWN"; gene_type "protein_coding"; transcript_type "protein_coding"; transcript_status "KNOWN"; transcript_name "MORC2-203"; talon_gene "55134"; talon_transcript "196883"; havana_transcript "OTTHUMT00000321720.1"; level "2"; protein_id "ENSP00000412685.1"; source "HAVANA"; tag "cds_start_NF"; transcript_support_level "2";
chr22	HAVANA	exon	30928028	30928228	.	-	.	gene_id "ENSG00000133422.12"; transcript_id "ENST00000429468.5"; gene_type "protein_coding"; gene_status "KNOWN"; gene_name "MORC2"; transcript_type "protein_coding"; transcript_status "KNOWN"; transcript_name "MORC2-203"; exon_number "1"; exon_id "ENSE00001771080.1"; talon_gene "55134"; talon_transcript "196883"; talon_exon "906955"; exon_status "KNOWN"; level "2"; protein_id "ENSP00000412685.1"; source "HAVANA"; tag "cds_start_NF";
chr22	HAVANA	exon	30926611	30926871	.	-	.	gene_id "ENSG00000133422.12"; transcript_id "ENST00000429468.5"; gene_type "protein_coding"; gene_status "KNOWN"; gene_name "MORC2"; transcript_type "protein_coding"; transcript_status "KNOWN"; transcript_name "MORC2-203"; exon_number "2"; exon_id "ENSE00001599797.1"; talon_gene "55134"; talon_transcript "196883"; talon_exon "906957"; ccdsid "CCDS33636.1"; exon_status "KNOWN"; level "2"; protein_id "ENSP00000412685.1"; source "HAVANA"; tag "cds_start_NF";
chr22	HAVANA	transcript	30926611	30932894	.	-	.	gene_id "ENSG00000133422.12"; transcript_id "ENST00000445980.5"; gene_name "MORC2"; gene_status "KNOWN"; gene_type "protein_coding"; transcript_type "protein_coding"; transcript_status "KNOWN"; transcript_name "MORC2-204"; talon_gene "55134"; talon_transcript "196884"; havana_transcript "OTTHUMT00000321714.1"; level "2"; protein_id "ENSP00000402602.1"; source "HAVANA"; tag "cds_start_NF"; transcript_support_level "5";
chr22	HAVANA	exon	30932889	30932894	.	-	.	gene_id "ENSG00000133422.12"; transcript_id "ENST00000445980.5"; gene_type "protein_coding"; gene_status "KNOWN"; gene_name "MORC2"; transcript_type "protein_coding"; transcript_status "KNOWN"; transcript_name "MORC2-204"; exon_number "1"; exon_id "ENSE00001729888.1"; talon_gene "55134"; talon_transcript "196884"; talon_exon "906958"; exon_status "KNOWN"; level "2"; protein_id "ENSP00000402602.1"; source "HAVANA"; tag "cds_start_NF";
chr22	HAVANA	exon	30932545	30932769	.	-	.	gene_id "ENSG00000133422.12"; transcript_id "ENST00000445980.5"; gene_type "protein_coding"; gene_status "KNOWN"; gene_name "MORC2"; transcript_type "protein_coding"; transcript_status "KNOWN"; transcript_name "MORC2-204"; exon_number "2"; exon_id "ENSE00000652713.1"; talon_gene "55134"; talon_transcript "196884"; talon_exon "906948"; ccdsid "CCDS77668.1"; exon_status "KNOWN"; level "2"; protein_id "ENSP00000380763.2"; source "HAVANA"; tag "CCDS";
chr22	HAVANA	exon	30932359	30932452	.	-	.	gene_id "ENSG00000133422.12"; transcript_id "ENST00000445980.5"; gene_type "protein_coding"; gene_status "KNOWN"; gene_name "MORC2"; transcript_type "protein_coding"; transcript_status "KNOWN"; transcript_name "MORC2-204"; exon_number "3"; exon_id "ENSE00000652696.1"; talon_gene "55134"; talon_transcript "196884"; talon_exon "906950"; ccdsid "CCDS77668.1"; exon_status "KNOWN"; level "2"; protein_id "ENSP00000380763.2"; source "HAVANA"; tag "CCDS";
chr22	HAVANA	exon	30928028	30928207	.	-	.	gene_id "ENSG00000133422.12"; transcript_id "ENST00000445980.5"; gene_type "protein_coding"; gene_status "KNOWN"; gene_name "MORC2"; transcript_type "protein_coding"; transcript_status "KNOWN"; transcript_name "MORC2-204"; exon_number "4"; exon_id "ENSE00001640859.1"; talon_gene "55134"; talon_transcript "196884"; talon_exon "906959"; exon_status "KNOWN"; level "2"; protein_id "ENSP00000402602.1"; source "HAVANA"; tag "cds_start_NF";
chr22	HAVANA	exon	30926611	30926871	.	-	.	gene_id "ENSG00000133422.12"; transcript_id "ENST00000445980.5"; gene_type "protein_coding"; gene_status "KNOWN"; gene_name "MORC2"; transcript_type "protein_coding"; transcript_status "KNOWN"; transcript_name "MORC2-204"; exon_number "5"; exon_id "ENSE00001599797.1"; talon_gene "55134"; talon_transcript "196884"; talon_exon "906957"; ccdsid "CCDS33636.1"; exon_status "KNOWN"; level "2"; protein_id "ENSP00000412685.1"; source "HAVANA"; tag "cds_start_NF";
chr22	HAVANA	gene	30969269	30976063	.	+	.	gene_id "ENSG00000253352.9"; gene_name "TUG1"; gene_status "KNOWN"; gene_type "bidirectional_promoter_lncRNA"; talon_gene "55135"; havana_gene "OTTHUMG00000030444.6"; level "2"; tag "ncRNA_host";
chr22	HAVANA	transcript	30969269	30978843	.	+	.	gene_id "ENSG00000253352.9"; transcript_id "ENST00000646496.1"; gene_name "TUG1"; gene_status "KNOWN"; gene_type "bidirectional_promoter_lncRNA"; transcript_type "bidirectional_promoter_lncRNA"; transcript_status "KNOWN"; transcript_name "TUG1-219"; talon_gene "55135"; talon_transcript "196889"; havana_transcript "OTTHUMT00000494310.1"; level "2"; source "HAVANA"; tag "RNA_Seq_supported_only";
chr22	HAVANA	exon	30969269	30969386	.	+	.	gene_id "ENSG00000253352.9"; transcript_id "ENST00000646496.1"; gene_type "bidirectional_promoter_lncRNA"; gene_status "KNOWN"; gene_name "TUG1"; transcript_type "bidirectional_promoter_lncRNA"; transcript_status "KNOWN"; transcript_name "TUG1-219"; exon_number "1"; exon_id "ENSE00003815899.1"; talon_gene "55135"; talon_transcript "196889"; talon_exon "906973"; exon_status "KNOWN"; level "2"; source "HAVANA"; tag "RNA_Seq_supported_only";
chr22	HAVANA	exon	30972048	30972172	.	+	.	gene_id "ENSG00000253352.9"; transcript_id "ENST00000646496.1"; gene_type "bidirectional_promoter_lncRNA"; gene_status "KNOWN"; gene_name "TUG1"; transcript_type "bidirectional_promoter_lncRNA"; transcript_status "KNOWN"; transcript_name "TUG1-219"; exon_number "2"; exon_id "ENSE00002108177.1"; talon_gene "55135"; talon_transcript "196889"; talon_exon "906975"; exon_status "KNOWN"; level "2"; source "HAVANA"; tag "RNA_Seq_supported_only";
chr22	HAVANA	exon	30972855	30973587	.	+	.	gene_id "ENSG00000253352.9"; transcript_id "ENST00000646496.1"; gene_type "bidirectional_promoter_lncRNA"; gene_status "KNOWN"; gene_name "TUG1"; transcript_type "bidirectional_promoter_lncRNA"; transcript_status "KNOWN"; transcript_name "TUG1-219"; exon_number "3"; exon_id "ENSE00002577457.1"; talon_gene "55135"; talon_transcript "196889"; talon_exon "906977"; exon_status "KNOWN"; level "2"; source "HAVANA"; tag "RNA_Seq_supported_only";
chr22	HAVANA	exon	30975170	30978843	.	+	.	gene_id "ENSG00000253352.9"; transcript_id "ENST00000646496.1"; gene_type "bidirectional_promoter_lncRNA"; gene_status "KNOWN"; gene_name "TUG1"; transcript_type "bidirectional_promoter_lncRNA"; transcript_status "KNOWN"; transcript_name "TUG1-219"; exon_number "4"; exon_id "ENSE00003819001.1"; talon_gene "55135"; talon_transcript "196889"; talon_exon "906979"; exon_status "KNOWN"; level "2"; source "HAVANA"; tag "RNA_Seq_supported_only";
chr22	HAVANA	transcript	30969270	30979395	.	+	.	gene_id "ENSG00000253352.9"; transcript_id "ENST00000644773.1"; gene_name "TUG1"; gene_status "KNOWN"; gene_type "bidirectional_promoter_lncRNA"; transcript_type "bidirectional_promoter_lncRNA"; transcript_status "KNOWN"; transcript_name "TUG1-217"; talon_gene "55135"; talon_transcript "196890"; havana_transcript "OTTHUMT00000431951.3"; level "2"; source "HAVANA"; tag "basic";
chr22	HAVANA	exon	30969270	30971779	.	+	.	gene_id "ENSG00000253352.9"; transcript_id "ENST00000644773.1"; gene_type "bidirectional_promoter_lncRNA"; gene_status "KNOWN"; gene_name "TUG1"; transcript_type "bidirectional_promoter_lncRNA"; transcript_status "KNOWN"; transcript_name "TUG1-217"; exon_number "1"; exon_id "ENSE00003819967.1"; talon_gene "55135"; talon_transcript "196890"; talon_exon "906980"; exon_status "KNOWN"; level "2"; source "HAVANA"; tag "basic";
chr22	HAVANA	exon	30972855	30973587	.	+	.	gene_id "ENSG00000253352.9"; transcript_id "ENST00000644773.1"; gene_type "bidirectional_promoter_lncRNA"; gene_status "KNOWN"; gene_name "TUG1"; transcript_type "bidirectional_promoter_lncRNA"; transcript_status "KNOWN"; transcript_name "TUG1-217"; exon_number "2"; exon_id "ENSE00002577457.1"; talon_gene "55135"; talon_transcript "196890"; talon_exon "906977"; exon_status "KNOWN"; level "2"; source "HAVANA"; tag "RNA_Seq_supported_only";
chr22	HAVANA	exon	30975170	30979395	.	+	.	gene_id "ENSG00000253352.9"; transcript_id "ENST00000644773.1"; gene_type "bidirectional_promoter_lncRNA"; gene_status "KNOWN"; gene_name "TUG1"; transcript_type "bidirectional_promoter_lncRNA"; transcript_status "KNOWN"; transcript_name "TUG1-217"; exon_number "3"; exon_id "ENSE00002123935.2"; talon_gene "55135"; talon_transcript "196890"; talon_exon "906982"; exon_status "KNOWN"; level "2"; source "HAVANA"; tag "basic";
chr22	HAVANA	transcript	30969295	30976022	.	+	.	gene_id "ENSG00000253352.9"; transcript_id "ENST00000602971.2"; gene_name "TUG1"; gene_status "KNOWN"; gene_type "bidirectional_promoter_lncRNA"; transcript_type "bidirectional_promoter_lncRNA"; transcript_status "KNOWN"; transcript_name "TUG1-209"; talon_gene "55135"; talon_transcript "196893"; havana_transcript "OTTHUMT00000495122.1"; level "2"; source "HAVANA"; tag "RNA_Seq_supported_only"; transcript_support_level "2";
chr22	HAVANA	exon	30969295	30969386	.	+	.	gene_id "ENSG00000253352.9"; transcript_id "ENST00000602971.2"; gene_type "bidirectional_promoter_lncRNA"; gene_status "KNOWN"; gene_name "TUG1"; transcript_type "bidirectional_promoter_lncRNA"; transcript_status "KNOWN"; transcript_name "TUG1-209"; exon_number "1"; exon_id "ENSE00003828137.1"; talon_gene "55135"; talon_transcript "196893"; talon_exon "906992"; exon_status "KNOWN"; level "2"; source "HAVANA"; tag "RNA_Seq_supported_only";
chr22	HAVANA	exon	30972048	30972172	.	+	.	gene_id "ENSG00000253352.9"; transcript_id "ENST00000602971.2"; gene_type "bidirectional_promoter_lncRNA"; gene_status "KNOWN"; gene_name "TUG1"; transcript_type "bidirectional_promoter_lncRNA"; transcript_status "KNOWN"; transcript_name "TUG1-209"; exon_number "2"; exon_id "ENSE00002108177.1"; talon_gene "55135"; talon_transcript "196893"; talon_exon "906975"; exon_status "KNOWN"; level "2"; source "HAVANA"; tag "RNA_Seq_supported_only";
chr22	HAVANA	exon	30972855	30973601	.	+	.	gene_id "ENSG00000253352.9"; transcript_id "ENST00000602971.2"; gene_type "bidirectional_promoter_lncRNA"; gene_status "KNOWN"; gene_name "TUG1"; transcript_type "bidirectional_promoter_lncRNA"; transcript_status "KNOWN"; transcript_name "TUG1-209"; exon_number "3"; exon_id "ENSE00002219685.1"; talon_gene "55135"; talon_transcript "196893"; talon_exon "906993"; exon_status "KNOWN"; level "2"; source "HAVANA"; tag "RNA_Seq_supported_only";
chr22	HAVANA	exon	30975170	30976022	.	+	.	gene_id "ENSG00000253352.9"; transcript_id "ENST00000602971.2"; gene_type "bidirectional_promoter_lncRNA"; gene_status "KNOWN"; gene_name "TUG1"; transcript_type "bidirectional_promoter_lncRNA"; transcript_status "KNOWN"; transcript_name "TUG1-209"; exon_number "4"; exon_id "ENSE00003406861.2"; talon_gene "55135"; talon_transcript "196893"; talon_exon "906994"; exon_status "KNOWN"; level "2"; source "HAVANA"; tag "RNA_Seq_supported_only";
chr22	HAVANA	transcript	30969853	30975997	.	+	.	gene_id "ENSG00000253352.9"; transcript_id "ENST00000643280.1"; gene_name "TUG1"; gene_status "KNOWN"; gene_type "bidirectional_promoter_lncRNA"; transcript_type "bidirectional_promoter_lncRNA"; transcript_status "KNOWN"; transcript_name "TUG1-212"; talon_gene "55135"; talon_transcript "196895"; havana_transcript "OTTHUMT00000075332.4"; level "2"; source "HAVANA";
chr22	HAVANA	exon	30969853	30971779	.	+	.	gene_id "ENSG00000253352.9"; transcript_id "ENST00000643280.1"; gene_type "bidirectional_promoter_lncRNA"; gene_status "KNOWN"; gene_name "TUG1"; transcript_type "bidirectional_promoter_lncRNA"; transcript_status "KNOWN"; transcript_name "TUG1-212"; exon_number "1"; exon_id "ENSE00003827141.1"; talon_gene "55135"; talon_transcript "196895"; talon_exon "906999"; exon_status "KNOWN"; level "2"; source "HAVANA";
chr22	HAVANA	exon	30972924	30973587	.	+	.	gene_id "ENSG00000253352.9"; transcript_id "ENST00000643280.1"; gene_type "bidirectional_promoter_lncRNA"; gene_status "KNOWN"; gene_name "TUG1"; transcript_type "bidirectional_promoter_lncRNA"; transcript_status "KNOWN"; transcript_name "TUG1-212"; exon_number "2"; exon_id "ENSE00003340183.2"; talon_gene "55135"; talon_transcript "196895"; talon_exon "907001"; exon_status "KNOWN"; level "2"; source "HAVANA";
chr22	HAVANA	exon	30975170	30975997	.	+	.	gene_id "ENSG00000253352.9"; transcript_id "ENST00000643280.1"; gene_type "bidirectional_promoter_lncRNA"; gene_status "KNOWN"; gene_name "TUG1"; transcript_type "bidirectional_promoter_lncRNA"; transcript_status "KNOWN"; transcript_name "TUG1-212"; exon_number "3"; exon_id "ENSE00002596737.2"; talon_gene "55135"; talon_transcript "196895"; talon_exon "907002"; exon_status "KNOWN"; level "2"; source "HAVANA";
chr22	HAVANA	transcript	30969959	30978824	.	+	.	gene_id "ENSG00000253352.9"; transcript_id "ENST00000643071.1"; gene_name "TUG1"; gene_status "KNOWN"; gene_type "bidirectional_promoter_lncRNA"; transcript_type "bidirectional_promoter_lncRNA"; transcript_status "KNOWN"; transcript_name "TUG1-210"; talon_gene "55135"; talon_transcript "196897"; havana_transcript "OTTHUMT00000495125.1"; level "2"; source "HAVANA"; tag "RNA_Seq_supported_only";
chr22	HAVANA	exon	30969959	30971779	.	+	.	gene_id "ENSG00000253352.9"; transcript_id "ENST00000643071.1"; gene_type "bidirectional_promoter_lncRNA"; gene_status "KNOWN"; gene_name "TUG1"; transcript_type "bidirectional_promoter_lncRNA"; transcript_status "KNOWN"; transcript_name "TUG1-210"; exon_number "1"; exon_id "ENSE00003829608.1"; talon_gene "55135"; talon_transcript "196897"; talon_exon "907005"; exon_status "KNOWN"; level "2"; source "HAVANA"; tag "RNA_Seq_supported_only";
chr22	HAVANA	exon	30972924	30973601	.	+	.	gene_id "ENSG00000253352.9"; transcript_id "ENST00000643071.1"; gene_type "bidirectional_promoter_lncRNA"; gene_status "KNOWN"; gene_name "TUG1"; transcript_type "bidirectional_promoter_lncRNA"; transcript_status "KNOWN"; transcript_name "TUG1-210"; exon_number "2"; exon_id "ENSE00002094570.1"; talon_gene "55135"; talon_transcript "196897"; talon_exon "906989"; exon_status "KNOWN"; level "2"; source "HAVANA"; tag "RNA_Seq_supported_only";
chr22	HAVANA	exon	30975170	30978824	.	+	.	gene_id "ENSG00000253352.9"; transcript_id "ENST00000643071.1"; gene_type "bidirectional_promoter_lncRNA"; gene_status "KNOWN"; gene_name "TUG1"; transcript_type "bidirectional_promoter_lncRNA"; transcript_status "KNOWN"; transcript_name "TUG1-210"; exon_number "3"; exon_id "ENSE00003822313.1"; talon_gene "55135"; talon_transcript "196897"; talon_exon "907006"; exon_status "KNOWN"; level "2"; source "HAVANA"; tag "RNA_Seq_supported_only";
chr22	HAVANA	transcript	30970182	30978847	.	+	.	gene_id "ENSG00000253352.9"; transcript_id "ENST00000644027.1"; gene_name "TUG1"; gene_status "KNOWN"; gene_type "bidirectional_promoter_lncRNA"; transcript_type "bidirectional_promoter_lncRNA"; transcript_status "KNOWN"; transcript_name "TUG1-216"; talon_gene "55135"; talon_transcript "196899"; havana_transcript "OTTHUMT00000467407.2"; level "2"; source "HAVANA";
chr22	HAVANA	exon	30970182	30973587	.	+	.	gene_id "ENSG00000253352.9"; transcript_id "ENST00000644027.1"; gene_type "bidirectional_promoter_lncRNA"; gene_status "KNOWN"; gene_name "TUG1"; transcript_type "bidirectional_promoter_lncRNA"; transcript_status "KNOWN"; transcript_name "TUG1-216"; exon_number "1"; exon_id "ENSE00002618747.2"; talon_gene "55135"; talon_transcript "196899"; talon_exon "907009"; exon_status "KNOWN"; level "2"; source "HAVANA";
chr22	HAVANA	exon	30975170	30978847	.	+	.	gene_id "ENSG00000253352.9"; transcript_id "ENST00000644027.1"; gene_type "bidirectional_promoter_lncRNA"; gene_status "KNOWN"; gene_name "TUG1"; transcript_type "bidirectional_promoter_lncRNA"; transcript_status "KNOWN"; transcript_name "TUG1-216"; exon_number "2"; exon_id "ENSE00003826899.1"; talon_gene "55135"; talon_transcript "196899"; talon_exon "907010"; exon_status "KNOWN"; level "2"; source "HAVANA";
chr22	HAVANA	transcript	30970302	30978819	.	+	.	gene_id "ENSG00000253352.9"; transcript_id "ENST00000647354.1"; gene_name "TUG1"; gene_status "KNOWN"; gene_type "bidirectional_promoter_lncRNA"; transcript_type "bidirectional_promoter_lncRNA"; transcript_status "KNOWN"; transcript_name "TUG1-220"; talon_gene "55135"; talon_transcript "196900"; havana_transcript "OTTHUMT00000431950.3"; level "2"; source "HAVANA";
chr22	HAVANA	exon	30970302	30971779	.	+	.	gene_id "ENSG00000253352.9"; transcript_id "ENST00000647354.1"; gene_type "bidirectional_promoter_lncRNA"; gene_status "KNOWN"; gene_name "TUG1"; transcript_type "bidirectional_promoter_lncRNA"; transcript_status "KNOWN"; transcript_name "TUG1-220"; exon_number "1"; exon_id "ENSE00003826512.1"; talon_gene "55135"; talon_transcript "196900"; talon_exon "907011"; exon_status "KNOWN"; level "2"; source "HAVANA";
chr22	HAVANA	exon	30972855	30973601	.	+	.	gene_id "ENSG00000253352.9"; transcript_id "ENST00000647354.1"; gene_type "bidirectional_promoter_lncRNA"; gene_status "KNOWN"; gene_name "TUG1"; transcript_type "bidirectional_promoter_lncRNA"; transcript_status "KNOWN"; transcript_name "TUG1-220"; exon_number "2"; exon_id "ENSE00002219685.1"; talon_gene "55135"; talon_transcript "196900"; talon_exon "906993"; exon_status "KNOWN"; level "2"; source "HAVANA"; tag "RNA_Seq_supported_only";
chr22	HAVANA	exon	30975170	30978819	.	+	.	gene_id "ENSG00000253352.9"; transcript_id "ENST00000647354.1"; gene_type "bidirectional_promoter_lncRNA"; gene_status "KNOWN"; gene_name "TUG1"; transcript_type "bidirectional_promoter_lncRNA"; transcript_status "KNOWN"; transcript_name "TUG1-220"; exon_number "3"; exon_id "ENSE00003829763.1"; talon_gene "55135"; talon_transcript "196900"; talon_exon "907012"; exon_status "KNOWN"; level "2"; source "HAVANA";
chr22	HAVANA	transcript	30970758	30976039	.	+	.	gene_id "ENSG00000253352.9"; transcript_id "ENST00000569149.2"; gene_name "TUG1"; gene_status "KNOWN"; gene_type "bidirectional_promoter_lncRNA"; transcript_type "bidirectional_promoter_lncRNA"; transcript_status "KNOWN"; transcript_name "TUG1-206"; talon_gene "55135"; talon_transcript "196902"; havana_transcript "OTTHUMT00000495128.1"; level "2"; source "HAVANA"; tag "RNA_Seq_supported_only"; transcript_support_level "3";
chr22	HAVANA	exon	30970758	30971779	.	+	.	gene_id "ENSG00000253352.9"; transcript_id "ENST00000569149.2"; gene_type "bidirectional_promoter_lncRNA"; gene_status "KNOWN"; gene_name "TUG1"; transcript_type "bidirectional_promoter_lncRNA"; transcript_status "KNOWN"; transcript_name "TUG1-206"; exon_number "1"; exon_id "ENSE00002594729.2"; talon_gene "55135"; talon_transcript "196902"; talon_exon "907016"; exon_status "KNOWN"; level "2"; source "HAVANA"; tag "RNA_Seq_supported_only";
chr22	HAVANA	exon	30972855	30976039	.	+	.	gene_id "ENSG00000253352.9"; transcript_id "ENST00000569149.2"; gene_type "bidirectional_promoter_lncRNA"; gene_status "KNOWN"; gene_name "TUG1"; transcript_type "bidirectional_promoter_lncRNA"; transcript_status "KNOWN"; transcript_name "TUG1-206"; exon_number "2"; exon_id "ENSE00002618366.2"; talon_gene "55135"; talon_transcript "196902"; talon_exon "907017"; exon_status "KNOWN"; level "2"; source "HAVANA"; tag "RNA_Seq_supported_only";
chr22	HAVANA	transcript	30972263	30976063	.	+	.	gene_id "ENSG00000253352.9"; transcript_id "ENST00000602393.1"; gene_name "TUG1"; gene_status "KNOWN"; gene_type "bidirectional_promoter_lncRNA"; transcript_type "bidirectional_promoter_lncRNA"; transcript_status "KNOWN"; transcript_name "TUG1-208"; talon_gene "55135"; talon_transcript "196907"; havana_transcript "OTTHUMT00000467406.1"; level "2"; source "HAVANA"; transcript_support_level "2";
chr22	HAVANA	exon	30972263	30973601	.	+	.	gene_id "ENSG00000253352.9"; transcript_id "ENST00000602393.1"; gene_type "bidirectional_promoter_lncRNA"; gene_status "KNOWN"; gene_name "TUG1"; transcript_type "bidirectional_promoter_lncRNA"; transcript_status "KNOWN"; transcript_name "TUG1-208"; exon_number "1"; exon_id "ENSE00003260051.1"; talon_gene "55135"; talon_transcript "196907"; talon_exon "907029"; exon_status "KNOWN"; level "2"; source "HAVANA";
chr22	HAVANA	exon	30975170	30976063	.	+	.	gene_id "ENSG00000253352.9"; transcript_id "ENST00000602393.1"; gene_type "bidirectional_promoter_lncRNA"; gene_status "KNOWN"; gene_name "TUG1"; transcript_type "bidirectional_promoter_lncRNA"; transcript_status "KNOWN"; transcript_name "TUG1-208"; exon_number "2"; exon_id "ENSE00002257272.1"; talon_gene "55135"; talon_transcript "196907"; talon_exon "907026"; exon_status "KNOWN"; level "2"; source "HAVANA";
chr22	ENSEMBL	gene	30972857	30973093	.	+	.	gene_id "ENSG00000276965.1"; gene_name "RF01891"; gene_status "KNOWN"; gene_type "misc_RNA"; talon_gene "55138"; level "3";
chr22	ENSEMBL	transcript	30972857	30973093	.	+	.	gene_id "ENSG00000276965.1"; transcript_id "ENST00000616187.1"; gene_name "RF01891"; gene_status "KNOWN"; gene_type "misc_RNA"; transcript_type "misc_RNA"; transcript_status "KNOWN"; transcript_name "RF01891.1-201"; talon_gene "55138"; talon_transcript "196910"; level "3"; source "ENSEMBL"; tag "basic"; transcript_support_level "NA";
chr22	ENSEMBL	exon	30972857	30973093	.	+	.	gene_id "ENSG00000276965.1"; transcript_id "ENST00000616187.1"; gene_type "misc_RNA"; gene_status "KNOWN"; gene_name "RF01891"; transcript_type "misc_RNA"; transcript_status "KNOWN"; transcript_name "RF01891.1-201"; exon_number "1"; exon_id "ENSE00003718249.1"; talon_gene "55138"; talon_transcript "196910"; talon_exon "907032"; exon_status "KNOWN"; level "3"; source "ENSEMBL"; tag "basic";
chr22	ENSEMBL	gene	30973417	30973597	.	+	.	gene_id "ENSG00000275307.1"; gene_name "RF01892"; gene_status "KNOWN"; gene_type "misc_RNA"; talon_gene "55139"; level "3";
chr22	ENSEMBL	transcript	30973417	30973597	.	+	.	gene_id "ENSG00000275307.1"; transcript_id "ENST00000619464.1"; gene_name "RF01892"; gene_status "KNOWN"; gene_type "misc_RNA"; transcript_type "misc_RNA"; transcript_status "KNOWN"; transcript_name "RF01892.1-201"; talon_gene "55139"; talon_transcript "196911"; level "3"; source "ENSEMBL"; tag "basic"; transcript_support_level "NA";
chr22	ENSEMBL	exon	30973417	30973597	.	+	.	gene_id "ENSG00000275307.1"; transcript_id "ENST00000619464.1"; gene_type "misc_RNA"; gene_status "KNOWN"; gene_name "RF01892"; transcript_type "misc_RNA"; transcript_status "KNOWN"; transcript_name "RF01892.1-201"; exon_number "1"; exon_id "ENSE00003731041.1"; talon_gene "55139"; talon_transcript "196911"; talon_exon "907033"; exon_status "KNOWN"; level "3"; source "ENSEMBL"; tag "basic";
chr22	HAVANA	gene	31081319	31104624	.	+	.	gene_id "ENSG00000183963.18"; gene_name "SMTN"; gene_status "KNOWN"; gene_type "protein_coding"; talon_gene "55144"; havana_gene "OTTHUMG00000151203.8"; level "1"; tag "overlapping_locus";
chr22	HAVANA	transcript	31081319	31088253	.	+	.	gene_id "ENSG00000183963.18"; transcript_id "ENST00000497697.5"; gene_name "SMTN"; gene_status "KNOWN"; gene_type "protein_coding"; transcript_type "retained_intron"; transcript_status "KNOWN"; transcript_name "SMTN-220"; talon_gene "55144"; talon_transcript "196922"; havana_transcript "OTTHUMT00000321798.1"; level "2"; source "HAVANA"; transcript_support_level "2";
chr22	HAVANA	exon	31081319	31081456	.	+	.	gene_id "ENSG00000183963.18"; transcript_id "ENST00000497697.5"; gene_type "protein_coding"; gene_status "KNOWN"; gene_name "SMTN"; transcript_type "retained_intron"; transcript_status "KNOWN"; transcript_name "SMTN-220"; exon_number "1"; exon_id "ENSE00001361117.1"; talon_gene "55144"; talon_transcript "196922"; talon_exon "907073"; ccdsid "CCDS13887.1"; exon_status "KNOWN"; level "2"; protein_id "ENSP00000351593.1"; source "HAVANA"; tag "CCDS";
chr22	ENSEMBL	exon	31083179	31083309	.	+	.	gene_id "ENSG00000183963.18"; transcript_id "ENST00000497697.5"; gene_type "protein_coding"; gene_status "KNOWN"; gene_name "SMTN"; transcript_type "retained_intron"; transcript_status "KNOWN"; transcript_name "SMTN-220"; exon_number "2"; exon_id "ENSE00003493582.1"; talon_gene "55144"; talon_transcript "196922"; talon_exon "907050"; ccdsid "CCDS74845.1"; exon_status "KNOWN"; level "3"; protein_id "ENSP00000484398.1"; source "ENSEMBL"; tag "CCDS";
chr22	HAVANA	exon	31087965	31088253	.	+	.	gene_id "ENSG00000183963.18"; transcript_id "ENST00000497697.5"; gene_type "protein_coding"; gene_status "KNOWN"; gene_name "SMTN"; transcript_type "retained_intron"; transcript_status "KNOWN"; transcript_name "SMTN-220"; exon_number "3"; exon_id "ENSE00001906699.1"; talon_gene "55144"; talon_transcript "196922"; talon_exon "907074"; exon_status "KNOWN"; level "2"; source "HAVANA";
chr22	HAVANA	transcript	31081319	31104624	.	+	.	gene_id "ENSG00000183963.18"; transcript_id "ENST00000333137.11"; gene_name "SMTN"; gene_status "KNOWN"; gene_type "protein_coding"; transcript_type "protein_coding"; transcript_status "KNOWN"; transcript_name "SMTN-201"; talon_gene "55144"; talon_transcript "196925"; ccdsid "CCDS13888.1"; havana_transcript "OTTHUMT00000321767.1"; level "2"; protein_id "ENSP00000329532.7"; source "HAVANA"; tag "CCDS"; transcript_support_level "1";
chr22	HAVANA	exon	31081319	31081456	.	+	.	gene_id "ENSG00000183963.18"; transcript_id "ENST00000333137.11"; gene_type "protein_coding"; gene_status "KNOWN"; gene_name "SMTN"; transcript_type "protein_coding"; transcript_status "KNOWN"; transcript_name "SMTN-201"; exon_number "1"; exon_id "ENSE00001361117.1"; talon_gene "55144"; talon_transcript "196925"; talon_exon "907073"; ccdsid "CCDS13887.1"; exon_status "KNOWN"; level "2"; protein_id "ENSP00000351593.1"; source "HAVANA"; tag "CCDS";
chr22	ENSEMBL	exon	31083179	31083309	.	+	.	gene_id "ENSG00000183963.18"; transcript_id "ENST00000333137.11"; gene_type "protein_coding"; gene_status "KNOWN"; gene_name "SMTN"; transcript_type "protein_coding"; transcript_status "KNOWN"; transcript_name "SMTN-201"; exon_number "2"; exon_id "ENSE00003493582.1"; talon_gene "55144"; talon_transcript "196925"; talon_exon "907050"; ccdsid "CCDS74845.1"; exon_status "KNOWN"; level "3"; protein_id "ENSP00000484398.1"; source "ENSEMBL"; tag "CCDS";
chr22	ENSEMBL	exon	31087965	31088113	.	+	.	gene_id "ENSG00000183963.18"; transcript_id "ENST00000333137.11"; gene_type "protein_coding"; gene_status "KNOWN"; gene_name "SMTN"; transcript_type "protein_coding"; transcript_status "KNOWN"; transcript_name "SMTN-201"; exon_number "3"; exon_id "ENSE00003495028.1"; talon_gene "55144"; talon_transcript "196925"; talon_exon "907059"; ccdsid "CCDS74845.1"; exon_status "KNOWN"; level "3"; protein_id "ENSP00000484398.1"; source "ENSEMBL"; tag "CCDS";
chr22	ENSEMBL	exon	31088513	31088606	.	+	.	gene_id "ENSG00000183963.18"; transcript_id "ENST00000333137.11"; gene_type "protein_coding"; gene_status "KNOWN"; gene_name "SMTN"; transcript_type "protein_coding"; transcript_status "KNOWN"; transcript_name "SMTN-201"; exon_number "4"; exon_id "ENSE00003530914.1"; talon_gene "55144"; talon_transcript "196925"; talon_exon "907075"; ccdsid "CCDS74845.1"; exon_status "KNOWN"; level "3"; protein_id "ENSP00000484398.1"; source "ENSEMBL"; tag "CCDS";
chr22	ENSEMBL	exon	31088699	31088777	.	+	.	gene_id "ENSG00000183963.18"; transcript_id "ENST00000333137.11"; gene_type "protein_coding"; gene_status "KNOWN"; gene_name "SMTN"; transcript_type "protein_coding"; transcript_status "KNOWN"; transcript_name "SMTN-201"; exon_number "5"; exon_id "ENSE00003608464.1"; talon_gene "55144"; talon_transcript "196925"; talon_exon "907076"; ccdsid "CCDS74845.1"; exon_status "KNOWN"; level "3"; protein_id "ENSP00000484398.1"; source "ENSEMBL"; tag "CCDS";
chr22	ENSEMBL	exon	31088872	31088969	.	+	.	gene_id "ENSG00000183963.18"; transcript_id "ENST00000333137.11"; gene_type "protein_coding"; gene_status "KNOWN"; gene_name "SMTN"; transcript_type "protein_coding"; transcript_status "KNOWN"; transcript_name "SMTN-201"; exon_number "6"; exon_id "ENSE00003637774.1"; talon_gene "55144"; talon_transcript "196925"; talon_exon "907078"; ccdsid "CCDS74845.1"; exon_status "KNOWN"; level "3"; protein_id "ENSP00000484398.1"; source "ENSEMBL"; tag "CCDS";
chr22	ENSEMBL	exon	31089699	31090019	.	+	.	gene_id "ENSG00000183963.18"; transcript_id "ENST00000333137.11"; gene_type "protein_coding"; gene_status "KNOWN"; gene_name "SMTN"; transcript_type "protein_coding"; transcript_status "KNOWN"; transcript_name "SMTN-201"; exon_number "7"; exon_id "ENSE00003631894.1"; talon_gene "55144"; talon_transcript "196925"; talon_exon "907080"; ccdsid "CCDS74845.1"; exon_status "KNOWN"; level "3"; protein_id "ENSP00000484398.1"; source "ENSEMBL"; tag "CCDS";
chr22	ENSEMBL	exon	31090108	31090180	.	+	.	gene_id "ENSG00000183963.18"; transcript_id "ENST00000333137.11"; gene_type "protein_coding"; gene_status "KNOWN"; gene_name "SMTN"; transcript_type "protein_coding"; transcript_status "KNOWN"; transcript_name "SMTN-201"; exon_number "8"; exon_id "ENSE00003531511.1"; talon_gene "55144"; talon_transcript "196925"; talon_exon "907082"; ccdsid "CCDS74845.1"; exon_status "KNOWN"; level "3"; protein_id "ENSP00000484398.1"; source "ENSEMBL"; tag "CCDS";
chr22	ENSEMBL	exon	31090808	31090879	.	+	.	gene_id "ENSG00000183963.18"; transcript_id "ENST00000333137.11"; gene_type "protein_coding"; gene_status "KNOWN"; gene_name "SMTN"; transcript_type "protein_coding"; transcript_status "KNOWN"; transcript_name "SMTN-201"; exon_number "9"; exon_id "ENSE00003526194.1"; talon_gene "55144"; talon_transcript "196925"; talon_exon "907084"; ccdsid "CCDS74845.1"; exon_status "KNOWN"; level "3"; protein_id "ENSP00000484398.1"; source "ENSEMBL"; tag "CCDS";
chr22	ENSEMBL	exon	31090961	31091482	.	+	.	gene_id "ENSG00000183963.18"; transcript_id "ENST00000333137.11"; gene_type "protein_coding"; gene_status "KNOWN"; gene_name "SMTN"; transcript_type "protein_coding"; transcript_status "KNOWN"; transcript_name "SMTN-201"; exon_number "10"; exon_id "ENSE00003677434.1"; talon_gene "55144"; talon_transcript "196925"; talon_exon "907086"; ccdsid "CCDS74845.1"; exon_status "KNOWN"; level "3"; protein_id "ENSP00000484398.1"; source "ENSEMBL"; tag "CCDS";
chr22	ENSEMBL	exon	31091675	31091847	.	+	.	gene_id "ENSG00000183963.18"; transcript_id "ENST00000333137.11"; gene_type "protein_coding"; gene_status "KNOWN"; gene_name "SMTN"; transcript_type "protein_coding"; transcript_status "KNOWN"; transcript_name "SMTN-201"; exon_number "11"; exon_id "ENSE00003655814.1"; talon_gene "55144"; talon_transcript "196925"; talon_exon "907088"; ccdsid "CCDS74845.1"; exon_status "KNOWN"; level "3"; protein_id "ENSP00000484398.1"; source "ENSEMBL"; tag "CCDS";
chr22	ENSEMBL	exon	31095303	31095455	.	+	.	gene_id "ENSG00000183963.18"; transcript_id "ENST00000333137.11"; gene_type "protein_coding"; gene_status "KNOWN"; gene_name "SMTN"; transcript_type "protein_coding"; transcript_status "KNOWN"; transcript_name "SMTN-201"; exon_number "12"; exon_id "ENSE00003465729.1"; talon_gene "55144"; talon_transcript "196925"; talon_exon "907090"; ccdsid "CCDS74845.1"; exon_status "KNOWN"; level "3"; protein_id "ENSP00000484398.1"; source "ENSEMBL"; tag "CCDS";
chr22	ENSEMBL	exon	31095534	31095609	.	+	.	gene_id "ENSG00000183963.18"; transcript_id "ENST00000333137.11"; gene_type "protein_coding"; gene_status "KNOWN"; gene_name "SMTN"; transcript_type "protein_coding"; transcript_status "KNOWN"; transcript_name "SMTN-201"; exon_number "13"; exon_id "ENSE00003611824.1"; talon_gene "55144"; talon_transcript "196925"; talon_exon "907092"; ccdsid "CCDS74845.1"; exon_status "KNOWN"; level "3"; protein_id "ENSP00000484398.1"; source "ENSEMBL"; tag "CCDS";
chr22	ENSEMBL	exon	31096733	31096897	.	+	.	gene_id "ENSG00000183963.18"; transcript_id "ENST00000333137.11"; gene_type "protein_coding"; gene_status "KNOWN"; gene_name "SMTN"; transcript_type "protein_coding"; transcript_status "KNOWN"; transcript_name "SMTN-201"; exon_number "14"; exon_id "ENSE00003506028.1"; talon_gene "55144"; talon_transcript "196925"; talon_exon "907094"; ccdsid "CCDS74845.1"; exon_status "KNOWN"; level "3"; protein_id "ENSP00000484398.1"; source "ENSEMBL"; tag "CCDS";
chr22	ENSEMBL	exon	31096998	31097060	.	+	.	gene_id "ENSG00000183963.18"; transcript_id "ENST00000333137.11"; gene_type "protein_coding"; gene_status "KNOWN"; gene_name "SMTN"; transcript_type "protein_coding"; transcript_status "KNOWN"; transcript_name "SMTN-201"; exon_number "15"; exon_id "ENSE00003601368.1"; talon_gene "55144"; talon_transcript "196925"; talon_exon "907096"; ccdsid "CCDS74845.1"; exon_status "KNOWN"; level "3"; protein_id "ENSP00000484398.1"; source "ENSEMBL"; tag "CCDS";
chr22	ENSEMBL	exon	31097269	31097338	.	+	.	gene_id "ENSG00000183963.18"; transcript_id "ENST00000333137.11"; gene_type "protein_coding"; gene_status "KNOWN"; gene_name "SMTN"; transcript_type "protein_coding"; transcript_status "KNOWN"; transcript_name "SMTN-201"; exon_number "16"; exon_id "ENSE00003663568.1"; talon_gene "55144"; talon_transcript "196925"; talon_exon "907098"; ccdsid "CCDS74845.1"; exon_status "KNOWN"; level "3"; protein_id "ENSP00000484398.1"; source "ENSEMBL"; tag "CCDS";
chr22	ENSEMBL	exon	31098667	31098840	.	+	.	gene_id "ENSG00000183963.18"; transcript_id "ENST00000333137.11"; gene_type "protein_coding"; gene_status "KNOWN"; gene_name "SMTN"; transcript_type "protein_coding"; transcript_status "KNOWN"; transcript_name "SMTN-201"; exon_number "17"; exon_id "ENSE00003680659.1"; talon_gene "55144"; talon_transcript "196925"; talon_exon "907100"; ccdsid "CCDS74845.1"; exon_status "KNOWN"; level "3"; protein_id "ENSP00000484398.1"; source "ENSEMBL"; tag "CCDS";
chr22	ENSEMBL	exon	31099062	31099179	.	+	.	gene_id "ENSG00000183963.18"; transcript_id "ENST00000333137.11"; gene_type "protein_coding"; gene_status "KNOWN"; gene_name "SMTN"; transcript_type "protein_coding"; transcript_status "KNOWN"; transcript_name "SMTN-201"; exon_number "18"; exon_id "ENSE00003542263.1"; talon_gene "55144"; talon_transcript "196925"; talon_exon "907102"; ccdsid "CCDS74845.1"; exon_status "KNOWN"; level "3"; protein_id "ENSP00000484398.1"; source "ENSEMBL"; tag "CCDS";
chr22	ENSEMBL	exon	31099745	31099896	.	+	.	gene_id "ENSG00000183963.18"; transcript_id "ENST00000333137.11"; gene_type "protein_coding"; gene_status "KNOWN"; gene_name "SMTN"; transcript_type "protein_coding"; transcript_status "KNOWN"; transcript_name "SMTN-201"; exon_number "19"; exon_id "ENSE00003656746.1"; talon_gene "55144"; talon_transcript "196925"; talon_exon "907104"; ccdsid "CCDS74845.1"; exon_status "KNOWN"; level "3"; protein_id "ENSP00000484398.1"; source "ENSEMBL"; tag "CCDS";
chr22	ENSEMBL	exon	31100885	31101049	.	+	.	gene_id "ENSG00000183963.18"; transcript_id "ENST00000333137.11"; gene_type "protein_coding"; gene_status "KNOWN"; gene_name "SMTN"; transcript_type "protein_coding"; transcript_status "KNOWN"; transcript_name "SMTN-201"; exon_number "20"; exon_id "ENSE00003552068.1"; talon_gene "55144"; talon_transcript "196925"; talon_exon "907111"; ccdsid "CCDS74846.1"; exon_status "KNOWN"; level "3"; protein_id "ENSP00000479578.1"; source "ENSEMBL"; tag "CCDS";
chr22	HAVANA	exon	31104316	31104624	.	+	.	gene_id "ENSG00000183963.18"; transcript_id "ENST00000333137.11"; gene_type "protein_coding"; gene_status "KNOWN"; gene_name "SMTN"; transcript_type "protein_coding"; transcript_status "KNOWN"; transcript_name "SMTN-201"; exon_number "21"; exon_id "ENSE00003620834.1"; talon_gene "55144"; talon_transcript "196925"; talon_exon "907110"; ccdsid "CCDS13886.1"; exon_status "KNOWN"; level "2"; protein_id "ENSP00000328635.5"; source "HAVANA"; tag "CCDS";
chr22	HAVANA	gene	31104777	31105764	.	-	.	gene_id "ENSG00000198832.10"; gene_name "SELENOM"; gene_status "KNOWN"; gene_type "protein_coding"; talon_gene "55146"; havana_gene "OTTHUMG00000151207.1"; level "2";
chr22	HAVANA	transcript	31104777	31107568	.	-	.	gene_id "ENSG00000198832.10"; transcript_id "ENST00000400299.6"; gene_name "SELENOM"; gene_status "KNOWN"; gene_type "protein_coding"; transcript_type "protein_coding"; transcript_status "KNOWN"; transcript_name "SELENOM-201"; talon_gene "55146"; talon_transcript "196943"; ccdsid "CCDS43003.1"; havana_transcript "OTTHUMT00000321788.1"; level "2"; protein_id "ENSP00000383155.2"; source "HAVANA"; tag "seleno"; transcript_support_level "1";
chr22	ENSEMBL	exon	31107377	31107568	.	-	.	gene_id "ENSG00000198832.10"; transcript_id "ENST00000400299.6"; gene_type "protein_coding"; gene_status "KNOWN"; gene_name "SELENOM"; transcript_type "protein_coding"; transcript_status "KNOWN"; transcript_name "SELENOM-201"; exon_number "1"; exon_id "ENSE00001550211.1"; talon_gene "55146"; talon_transcript "196943"; talon_exon "907169"; ccdsid "CCDS43003.1"; exon_status "KNOWN"; level "3"; protein_id "ENSP00000480176.1"; source "ENSEMBL"; tag "appris_alternative_2";
chr22	HAVANA	exon	31105930	31105965	.	-	.	gene_id "ENSG00000198832.10"; transcript_id "ENST00000400299.6"; gene_type "protein_coding"; gene_status "KNOWN"; gene_name "SELENOM"; transcript_type "protein_coding"; transcript_status "KNOWN"; transcript_name "SELENOM-201"; exon_number "2"; exon_id "ENSE00003618990.1"; talon_gene "55146"; talon_transcript "196943"; talon_exon "907160"; ccdsid "CCDS43003.1"; exon_status "KNOWN"; level "2"; protein_id "ENSP00000384564.1"; source "HAVANA"; tag "seleno";
chr22	ENSEMBL	exon	31105658	31105692	.	-	.	gene_id "ENSG00000198832.10"; transcript_id "ENST00000400299.6"; gene_type "protein_coding"; gene_status "KNOWN"; gene_name "SELENOM"; transcript_type "protein_coding"; transcript_status "KNOWN"; transcript_name "SELENOM-201"; exon_number "3"; exon_id "ENSE00003485451.1"; talon_gene "55146"; talon_transcript "196943"; talon_exon "907162"; ccdsid "CCDS43003.1"; exon_status "KNOWN"; level "3"; protein_id "ENSP00000480176.1"; source "ENSEMBL"; tag "appris_alternative_2";
chr22	ENSEMBL	exon	31105208	31105286	.	-	.	gene_id "ENSG00000198832.10"; transcript_id "ENST00000400299.6"; gene_type "protein_coding"; gene_status "KNOWN"; gene_name "SELENOM"; transcript_type "protein_coding"; transcript_status "KNOWN"; transcript_name "SELENOM-201"; exon_number "4"; exon_id "ENSE00003494089.1"; talon_gene "55146"; talon_transcript "196943"; talon_exon "907164"; ccdsid "CCDS43003.1"; exon_status "KNOWN"; level "3"; protein_id "ENSP00000480176.1"; source "ENSEMBL"; tag "appris_alternative_2";
chr22	HAVANA	exon	31104777	31105128	.	-	.	gene_id "ENSG00000198832.10"; transcript_id "ENST00000400299.6"; gene_type "protein_coding"; gene_status "KNOWN"; gene_name "SELENOM"; transcript_type "protein_coding"; transcript_status "KNOWN"; transcript_name "SELENOM-201"; exon_number "5"; exon_id "ENSE00003609465.1"; talon_gene "55146"; talon_transcript "196943"; talon_exon "907168"; ccdsid "CCDS43003.1"; exon_status "KNOWN"; level "2"; protein_id "ENSP00000383155.2"; source "HAVANA"; tag "seleno";
chr22	HAVANA	transcript	31105013	31105764	.	-	.	gene_id "ENSG00000198832.10"; transcript_id "ENST00000495533.1"; gene_name "SELENOM"; gene_status "KNOWN"; gene_type "protein_coding"; transcript_type "retained_intron"; transcript_status "KNOWN"; transcript_name "SELENOM-209"; talon_gene "55146"; talon_transcript "196947"; havana_transcript "OTTHUMT00000321796.1"; level "2"; source "HAVANA"; transcript_support_level "2";
chr22	HAVANA	exon	31105208	31105764	.	-	.	gene_id "ENSG00000198832.10"; transcript_id "ENST00000495533.1"; gene_type "protein_coding"; gene_status "KNOWN"; gene_name "SELENOM"; transcript_type "retained_intron"; transcript_status "KNOWN"; transcript_name "SELENOM-209"; exon_number "1"; exon_id "ENSE00001842441.1"; talon_gene "55146"; talon_transcript "196947"; talon_exon "907182"; exon_status "KNOWN"; level "2"; source "HAVANA";
chr22	HAVANA	exon	31105013	31105128	.	-	.	gene_id "ENSG00000198832.10"; transcript_id "ENST00000495533.1"; gene_type "protein_coding"; gene_status "KNOWN"; gene_name "SELENOM"; transcript_type "retained_intron"; transcript_status "KNOWN"; transcript_name "SELENOM-209"; exon_number "2"; exon_id "ENSE00001914463.1"; talon_gene "55146"; talon_transcript "196947"; talon_exon "907183"; exon_status "KNOWN"; level "2"; source "HAVANA";
chr22	HAVANA	gene	31127789	31134636	.	+	.	gene_id "ENSG00000185133.13"; gene_name "INPP5J"; gene_status "KNOWN"; gene_type "protein_coding"; talon_gene "55148"; havana_gene "OTTHUMG00000151206.11"; level "2";
chr22	HAVANA	transcript	31127789	31134636	.	+	.	gene_id "ENSG00000185133.13"; transcript_id "ENST00000404453.5"; gene_name "INPP5J"; gene_status "KNOWN"; gene_type "protein_coding"; transcript_type "protein_coding"; transcript_status "KNOWN"; transcript_name "INPP5J-206"; talon_gene "55148"; talon_transcript "196963"; havana_transcript "OTTHUMT00000321922.1"; level "2"; protein_id "ENSP00000385343.1"; source "HAVANA"; tag "basic"; transcript_support_level "1";
chr22	HAVANA	exon	31127789	31128062	.	+	.	gene_id "ENSG00000185133.13"; transcript_id "ENST00000404453.5"; gene_type "protein_coding"; gene_status "KNOWN"; gene_name "INPP5J"; transcript_type "protein_coding"; transcript_status "KNOWN"; transcript_name "INPP5J-206"; exon_number "1"; exon_id "ENSE00001551682.1"; talon_gene "55148"; talon_transcript "196963"; talon_exon "907244"; exon_status "KNOWN"; level "2"; protein_id "ENSP00000385343.1"; source "HAVANA"; tag "basic";
chr22	HAVANA	exon	31128214	31128323	.	+	.	gene_id "ENSG00000185133.13"; transcript_id "ENST00000404453.5"; gene_type "protein_coding"; gene_status "KNOWN"; gene_name "INPP5J"; transcript_type "protein_coding"; transcript_status "KNOWN"; transcript_name "INPP5J-206"; exon_number "2"; exon_id "ENSE00003619647.1"; talon_gene "55148"; talon_transcript "196963"; talon_exon "907213"; ccdsid "CCDS63453.1"; exon_status "KNOWN"; level "2"; protein_id "ENSP00000333262.5"; source "HAVANA"; tag "CCDS";
chr22	HAVANA	exon	31128471	31128654	.	+	.	gene_id "ENSG00000185133.13"; transcript_id "ENST00000404453.5"; gene_type "protein_coding"; gene_status "KNOWN"; gene_name "INPP5J"; transcript_type "protein_coding"; transcript_status "KNOWN"; transcript_name "INPP5J-206"; exon_number "3"; exon_id "ENSE00003552315.1"; talon_gene "55148"; talon_transcript "196963"; talon_exon "907215"; ccdsid "CCDS63453.1"; exon_status "KNOWN"; level "2"; protein_id "ENSP00000333262.5"; source "HAVANA"; tag "CCDS";
chr22	HAVANA	exon	31133098	31133235	.	+	.	gene_id "ENSG00000185133.13"; transcript_id "ENST00000404453.5"; gene_type "protein_coding"; gene_status "KNOWN"; gene_name "INPP5J"; transcript_type "protein_coding"; transcript_status "KNOWN"; transcript_name "INPP5J-206"; exon_number "4"; exon_id "ENSE00003548844.1"; talon_gene "55148"; talon_transcript "196963"; talon_exon "907217"; ccdsid "CCDS63453.1"; exon_status "KNOWN"; level "2"; protein_id "ENSP00000333262.5"; source "HAVANA"; tag "CCDS";
chr22	HAVANA	exon	31133406	31133483	.	+	.	gene_id "ENSG00000185133.13"; transcript_id "ENST00000404453.5"; gene_type "protein_coding"; gene_status "KNOWN"; gene_name "INPP5J"; transcript_type "protein_coding"; transcript_status "KNOWN"; transcript_name "INPP5J-206"; exon_number "5"; exon_id "ENSE00001330355.1"; talon_gene "55148"; talon_transcript "196963"; talon_exon "907219"; ccdsid "CCDS63453.1"; exon_status "KNOWN"; level "2"; protein_id "ENSP00000333262.5"; source "HAVANA"; tag "CCDS";
chr22	HAVANA	exon	31133610	31133714	.	+	.	gene_id "ENSG00000185133.13"; transcript_id "ENST00000404453.5"; gene_type "protein_coding"; gene_status "KNOWN"; gene_name "INPP5J"; transcript_type "protein_coding"; transcript_status "KNOWN"; transcript_name "INPP5J-206"; exon_number "6"; exon_id "ENSE00001318706.1"; talon_gene "55148"; talon_transcript "196963"; talon_exon "907221"; ccdsid "CCDS63453.1"; exon_status "KNOWN"; level "2"; protein_id "ENSP00000333262.5"; source "HAVANA"; tag "CCDS";
chr22	HAVANA	exon	31133913	31134636	.	+	.	gene_id "ENSG00000185133.13"; transcript_id "ENST00000404453.5"; gene_type "protein_coding"; gene_status "KNOWN"; gene_name "INPP5J"; transcript_type "protein_coding"; transcript_status "KNOWN"; transcript_name "INPP5J-206"; exon_number "7"; exon_id "ENSE00001561918.1"; talon_gene "55148"; talon_transcript "196963"; talon_exon "907243"; exon_status "KNOWN"; level "2"; protein_id "ENSP00000385264.1"; source "HAVANA"; tag "basic";
chr22	HAVANA	gene	31160183	31207012	.	+	.	gene_id "ENSG00000138942.15"; gene_name "RNF185"; gene_status "KNOWN"; gene_type "protein_coding"; talon_gene "55152"; havana_gene "OTTHUMG00000151253.3"; level "2";
chr22	TALON	transcript	31160183	31207012	.	+	.	gene_id "ENSG00000138942.15"; transcript_id "ENCODEHT000306681"; gene_name "RNF185"; gene_status "KNOWN"; gene_type "protein_coding"; transcript_status "NOVEL"; transcript_name "ENCODEHT000306681"; talon_gene "55152"; talon_transcript "306681"; NIC_transcript "TRUE";
chr22	HAVANA	exon	31160183	31160303	.	+	.	gene_id "ENSG00000138942.15"; transcript_id "ENCODEHT000306681"; gene_type "protein_coding"; gene_status "KNOWN"; gene_name "RNF185"; transcript_status "NOVEL"; transcript_name "ENCODEHT000306681"; exon_number "1"; exon_id "ENSE00001935735.1"; talon_gene "55152"; talon_transcript "306681"; talon_exon "907261"; exon_status "KNOWN"; level "2"; source "HAVANA";
chr22	ENSEMBL	exon	31192684	31192702	.	+	.	gene_id "ENSG00000138942.15"; transcript_id "ENCODEHT000306681"; gene_type "protein_coding"; gene_status "KNOWN"; gene_name "RNF185"; transcript_status "NOVEL"; transcript_name "ENCODEHT000306681"; exon_number "2"; exon_id "ENSE00003716602.1"; talon_gene "55152"; talon_transcript "306681"; talon_exon "907263"; ccdsid "CCDS13890.1"; exon_status "KNOWN"; level "3"; protein_id "ENSP00000410916.3"; source "ENSEMBL"; tag "basic";
chr22	ENSEMBL	exon	31195469	31195581	.	+	.	gene_id "ENSG00000138942.15"; transcript_id "ENCODEHT000306681"; gene_type "protein_coding"; gene_status "KNOWN"; gene_name "RNF185"; transcript_status "NOVEL"; transcript_name "ENCODEHT000306681"; exon_number "3"; exon_id "ENSE00003501584.1"; talon_gene "55152"; talon_transcript "306681"; talon_exon "907275"; ccdsid "CCDS13890.1"; exon_status "KNOWN"; level "3"; protein_id "ENSP00000410916.3"; source "ENSEMBL"; tag "basic";
chr22	HAVANA	exon	31196936	31196990	.	+	.	gene_id "ENSG00000138942.15"; transcript_id "ENCODEHT000306681"; gene_type "protein_coding"; gene_status "KNOWN"; gene_name "RNF185"; transcript_status "NOVEL"; transcript_name "ENCODEHT000306681"; exon_number "4"; exon_id "ENSE00000935945.1"; talon_gene "55152"; talon_transcript "306681"; talon_exon "907277"; ccdsid "CCDS13890.1"; exon_status "KNOWN"; level "2"; protein_id "ENSP00000320508.5"; source "HAVANA"; tag "CCDS";
chr22	ENSEMBL	exon	31201498	31201615	.	+	.	gene_id "ENSG00000138942.15"; transcript_id "ENCODEHT000306681"; gene_type "protein_coding"; gene_status "KNOWN"; gene_name "RNF185"; transcript_status "NOVEL"; transcript_name "ENCODEHT000306681"; exon_number "5"; exon_id "ENSE00003581033.1"; talon_gene "55152"; talon_transcript "306681"; talon_exon "907267"; ccdsid "CCDS13890.1"; exon_status "KNOWN"; level "3"; protein_id "ENSP00000410916.3"; source "ENSEMBL"; tag "basic";
chr22	HAVANA	exon	31204489	31207012	.	+	.	gene_id "ENSG00000138942.15"; transcript_id "ENCODEHT000306681"; gene_type "protein_coding"; gene_status "KNOWN"; gene_name "RNF185"; transcript_status "NOVEL"; transcript_name "ENCODEHT000306681"; exon_number "6"; exon_id "ENSE00001866482.1"; talon_gene "55152"; talon_transcript "306681"; talon_exon "907294"; ccdsid "CCDS46689.1"; exon_status "KNOWN"; level "2"; protein_id "ENSP00000266252.7"; source "HAVANA"; tag "CCDS";
chr22	HAVANA	transcript	31160193	31207019	.	+	.	gene_id "ENSG00000138942.15"; transcript_id "ENST00000326132.10"; gene_name "RNF185"; gene_status "KNOWN"; gene_type "protein_coding"; transcript_type "protein_coding"; transcript_status "KNOWN"; transcript_name "RNF185-202"; talon_gene "55152"; talon_transcript "196969"; ccdsid "CCDS13890.1"; havana_transcript "OTTHUMT00000321927.2"; level "2"; protein_id "ENSP00000320508.5"; source "HAVANA"; tag "CCDS"; transcript_support_level "1";
chr22	HAVANA	exon	31160193	31160303	.	+	.	gene_id "ENSG00000138942.15"; transcript_id "ENST00000326132.10"; gene_type "protein_coding"; gene_status "KNOWN"; gene_name "RNF185"; transcript_type "protein_coding"; transcript_status "KNOWN"; transcript_name "RNF185-202"; exon_number "1"; exon_id "ENSE00001878834.1"; talon_gene "55152"; talon_transcript "196969"; talon_exon "907270"; ccdsid "CCDS13890.1"; exon_status "KNOWN"; level "2"; protein_id "ENSP00000320508.5"; source "HAVANA"; tag "CCDS";
chr22	ENSEMBL	exon	31187047	31187270	.	+	.	gene_id "ENSG00000138942.15"; transcript_id "ENST00000326132.10"; gene_type "protein_coding"; gene_status "KNOWN"; gene_name "RNF185"; transcript_type "protein_coding"; transcript_status "KNOWN"; transcript_name "RNF185-202"; exon_number "2"; exon_id "ENSE00003719730.1"; talon_gene "55152"; talon_transcript "196969"; talon_exon "907272"; ccdsid "CCDS13890.1"; exon_status "KNOWN"; level "3"; protein_id "ENSP00000410916.3"; source "ENSEMBL"; tag "basic";
chr22	ENSEMBL	exon	31192684	31192702	.	+	.	gene_id "ENSG00000138942.15"; transcript_id "ENST00000326132.10"; gene_type "protein_coding"; gene_status "KNOWN"; gene_name "RNF185"; transcript_type "protein_coding"; transcript_status "KNOWN"; transcript_name "RNF185-202"; exon_number "3"; exon_id "ENSE00003716602.1"; talon_gene "55152"; talon_transcript "196969"; talon_exon "907263"; ccdsid "CCDS13890.1"; exon_status "KNOWN"; level "3"; protein_id "ENSP00000410916.3"; source "ENSEMBL"; tag "basic";
chr22	ENSEMBL	exon	31195469	31195581	.	+	.	gene_id "ENSG00000138942.15"; transcript_id "ENST00000326132.10"; gene_type "protein_coding"; gene_status "KNOWN"; gene_name "RNF185"; transcript_type "protein_coding"; transcript_status "KNOWN"; transcript_name "RNF185-202"; exon_number "4"; exon_id "ENSE00003501584.1"; talon_gene "55152"; talon_transcript "196969"; talon_exon "907275"; ccdsid "CCDS13890.1"; exon_status "KNOWN"; level "3"; protein_id "ENSP00000410916.3"; source "ENSEMBL"; tag "basic";
chr22	HAVANA	exon	31196936	31196990	.	+	.	gene_id "ENSG00000138942.15"; transcript_id "ENST00000326132.10"; gene_type "protein_coding"; gene_status "KNOWN"; gene_name "RNF185"; transcript_type "protein_coding"; transcript_status "KNOWN"; transcript_name "RNF185-202"; exon_number "5"; exon_id "ENSE00000935945.1"; talon_gene "55152"; talon_transcript "196969"; talon_exon "907277"; ccdsid "CCDS13890.1"; exon_status "KNOWN"; level "2"; protein_id "ENSP00000320508.5"; source "HAVANA"; tag "CCDS";
chr22	ENSEMBL	exon	31201498	31201615	.	+	.	gene_id "ENSG00000138942.15"; transcript_id "ENST00000326132.10"; gene_type "protein_coding"; gene_status "KNOWN"; gene_name "RNF185"; transcript_type "protein_coding"; transcript_status "KNOWN"; transcript_name "RNF185-202"; exon_number "6"; exon_id "ENSE00003581033.1"; talon_gene "55152"; talon_transcript "196969"; talon_exon "907267"; ccdsid "CCDS13890.1"; exon_status "KNOWN"; level "3"; protein_id "ENSP00000410916.3"; source "ENSEMBL"; tag "basic";
chr22	HAVANA	exon	31204489	31207019	.	+	.	gene_id "ENSG00000138942.15"; transcript_id "ENST00000326132.10"; gene_type "protein_coding"; gene_status "KNOWN"; gene_name "RNF185"; transcript_type "protein_coding"; transcript_status "KNOWN"; transcript_name "RNF185-202"; exon_number "7"; exon_id "ENSE00003565247.2"; talon_gene "55152"; talon_transcript "196969"; talon_exon "907279"; ccdsid "CCDS13890.1"; exon_status "KNOWN"; level "2"; protein_id "ENSP00000320508.5"; source "HAVANA"; tag "CCDS";
chr22	HAVANA	transcript	31160243	31207012	.	+	.	gene_id "ENSG00000138942.15"; transcript_id "ENST00000266252.8"; gene_name "RNF185"; gene_status "KNOWN"; gene_type "protein_coding"; transcript_type "protein_coding"; transcript_status "KNOWN"; transcript_name "RNF185-201"; talon_gene "55152"; talon_transcript "196974"; ccdsid "CCDS46689.1"; havana_transcript "OTTHUMT00000321928.1"; level "2"; protein_id "ENSP00000266252.7"; source "HAVANA"; tag "CCDS"; transcript_support_level "1";
chr22	HAVANA	exon	31160243	31160303	.	+	.	gene_id "ENSG00000138942.15"; transcript_id "ENST00000266252.8"; gene_type "protein_coding"; gene_status "KNOWN"; gene_name "RNF185"; transcript_type "protein_coding"; transcript_status "KNOWN"; transcript_name "RNF185-201"; exon_number "1"; exon_id "ENSE00001927899.1"; talon_gene "55152"; talon_transcript "196974"; talon_exon "907288"; ccdsid "CCDS46689.1"; exon_status "KNOWN"; level "2"; protein_id "ENSP00000266252.7"; source "HAVANA"; tag "CCDS";
chr22	ENSEMBL	exon	31187047	31187270	.	+	.	gene_id "ENSG00000138942.15"; transcript_id "ENST00000266252.8"; gene_type "protein_coding"; gene_status "KNOWN"; gene_name "RNF185"; transcript_type "protein_coding"; transcript_status "KNOWN"; transcript_name "RNF185-201"; exon_number "2"; exon_id "ENSE00003719730.1"; talon_gene "55152"; talon_transcript "196974"; talon_exon "907272"; ccdsid "CCDS13890.1"; exon_status "KNOWN"; level "3"; protein_id "ENSP00000410916.3"; source "ENSEMBL"; tag "basic";
chr22	ENSEMBL	exon	31192684	31192702	.	+	.	gene_id "ENSG00000138942.15"; transcript_id "ENST00000266252.8"; gene_type "protein_coding"; gene_status "KNOWN"; gene_name "RNF185"; transcript_type "protein_coding"; transcript_status "KNOWN"; transcript_name "RNF185-201"; exon_number "3"; exon_id "ENSE00003716602.1"; talon_gene "55152"; talon_transcript "196974"; talon_exon "907263"; ccdsid "CCDS13890.1"; exon_status "KNOWN"; level "3"; protein_id "ENSP00000410916.3"; source "ENSEMBL"; tag "basic";
chr22	ENSEMBL	exon	31201498	31201615	.	+	.	gene_id "ENSG00000138942.15"; transcript_id "ENST00000266252.8"; gene_type "protein_coding"; gene_status "KNOWN"; gene_name "RNF185"; transcript_type "protein_coding"; transcript_status "KNOWN"; transcript_name "RNF185-201"; exon_number "4"; exon_id "ENSE00003581033.1"; talon_gene "55152"; talon_transcript "196974"; talon_exon "907267"; ccdsid "CCDS13890.1"; exon_status "KNOWN"; level "3"; protein_id "ENSP00000410916.3"; source "ENSEMBL"; tag "basic";
chr22	HAVANA	exon	31204489	31207012	.	+	.	gene_id "ENSG00000138942.15"; transcript_id "ENST00000266252.8"; gene_type "protein_coding"; gene_status "KNOWN"; gene_name "RNF185"; transcript_type "protein_coding"; transcript_status "KNOWN"; transcript_name "RNF185-201"; exon_number "5"; exon_id "ENSE00001866482.1"; talon_gene "55152"; talon_transcript "196974"; talon_exon "907294"; ccdsid "CCDS46689.1"; exon_status "KNOWN"; level "2"; protein_id "ENSP00000266252.7"; source "HAVANA"; tag "CCDS";
chr22	TALON	transcript	31204489	31207012	.	+	.	gene_id "ENSG00000138942.15"; transcript_id "ENCODEHT000306819"; gene_name "RNF185"; gene_status "KNOWN"; gene_type "protein_coding"; transcript_status "NOVEL"; transcript_name "ENCODEHT000306819"; talon_gene "55152"; talon_transcript "306819"; ISM_to_IDs "196974,306670,306674,306681,306695,306701,306721,306738,306766,306770,306787,306806,306809,306817"; ISM_transcript "TRUE";
chr22	HAVANA	exon	31204489	31207012	.	+	.	gene_id "ENSG00000138942.15"; transcript_id "ENCODEHT000306819"; gene_type "protein_coding"; gene_status "KNOWN"; gene_name "RNF185"; transcript_status "NOVEL"; transcript_name "ENCODEHT000306819"; exon_number "1"; exon_id "ENSE00001866482.1"; talon_gene "55152"; talon_transcript "306819"; talon_exon "907294"; ccdsid "CCDS46689.1"; exon_status "KNOWN"; level "2"; protein_id "ENSP00000266252.7"; source "HAVANA"; tag "CCDS";
chr22	HAVANA	gene	31212239	31279734	.	+	.	gene_id "ENSG00000182541.17"; gene_name "LIMK2"; gene_status "KNOWN"; gene_type "protein_coding"; talon_gene "55154"; havana_gene "OTTHUMG00000151251.2"; level "2";
chr22	HAVANA	transcript	31212239	31259046	.	+	.	gene_id "ENSG00000182541.17"; transcript_id "ENST00000462625.1"; gene_name "LIMK2"; gene_status "KNOWN"; gene_type "protein_coding"; transcript_type "retained_intron"; transcript_status "KNOWN"; transcript_name "LIMK2-206"; talon_gene "55154"; talon_transcript "196976"; havana_transcript "OTTHUMT00000321916.1"; level "2"; source "HAVANA"; transcript_support_level "2";
chr22	HAVANA	exon	31212239	31212424	.	+	.	gene_id "ENSG00000182541.17"; transcript_id "ENST00000462625.1"; gene_type "protein_coding"; gene_status "KNOWN"; gene_name "LIMK2"; transcript_type "retained_intron"; transcript_status "KNOWN"; transcript_name "LIMK2-206"; exon_number "1"; exon_id "ENSE00001833590.1"; talon_gene "55154"; talon_transcript "196976"; talon_exon "907296"; exon_status "KNOWN"; level "2"; source "HAVANA";
chr22	HAVANA	exon	31225720	31225819	.	+	.	gene_id "ENSG00000182541.17"; transcript_id "ENST00000462625.1"; gene_type "protein_coding"; gene_status "KNOWN"; gene_name "LIMK2"; transcript_type "retained_intron"; transcript_status "KNOWN"; transcript_name "LIMK2-206"; exon_number "2"; exon_id "ENSE00003526497.1"; talon_gene "55154"; talon_transcript "196976"; talon_exon "907298"; ccdsid "CCDS13891.1"; exon_status "KNOWN"; level "2"; protein_id "ENSP00000332687.4"; source "HAVANA"; tag "CCDS";
chr22	HAVANA	exon	31258291	31259046	.	+	.	gene_id "ENSG00000182541.17"; transcript_id "ENST00000462625.1"; gene_type "protein_coding"; gene_status "KNOWN"; gene_name "LIMK2"; transcript_type "retained_intron"; transcript_status "KNOWN"; transcript_name "LIMK2-206"; exon_number "3"; exon_id "ENSE00001891533.1"; talon_gene "55154"; talon_transcript "196976"; talon_exon "907300"; exon_status "KNOWN"; level "2"; source "HAVANA";
chr22	HAVANA	transcript	31212274	31277638	.	+	.	gene_id "ENSG00000182541.17"; transcript_id "ENST00000406516.5"; gene_name "LIMK2"; gene_status "KNOWN"; gene_type "protein_coding"; transcript_type "protein_coding"; transcript_status "KNOWN"; transcript_name "LIMK2-204"; talon_gene "55154"; talon_transcript "196977"; havana_transcript "OTTHUMT00000321912.1"; level "2"; protein_id "ENSP00000384602.1"; source "HAVANA"; tag "basic"; transcript_support_level "5";
chr22	HAVANA	exon	31212274	31212424	.	+	.	gene_id "ENSG00000182541.17"; transcript_id "ENST00000406516.5"; gene_type "protein_coding"; gene_status "KNOWN"; gene_name "LIMK2"; transcript_type "protein_coding"; transcript_status "KNOWN"; transcript_name "LIMK2-204"; exon_number "1"; exon_id "ENSE00001547570.1"; talon_gene "55154"; talon_transcript "196977"; talon_exon "907301"; exon_status "KNOWN"; level "2"; protein_id "ENSP00000384602.1"; source "HAVANA"; tag "basic";
chr22	HAVANA	exon	31258291	31258426	.	+	.	gene_id "ENSG00000182541.17"; transcript_id "ENST00000406516.5"; gene_type "protein_coding"; gene_status "KNOWN"; gene_name "LIMK2"; transcript_type "protein_coding"; transcript_status "KNOWN"; transcript_name "LIMK2-204"; exon_number "2"; exon_id "ENSE00003548295.1"; talon_gene "55154"; talon_transcript "196977"; talon_exon "907303"; ccdsid "CCDS13891.1"; exon_status "KNOWN"; level "2"; protein_id "ENSP00000384602.1"; source "HAVANA"; tag "basic";
chr22	HAVANA	exon	31259121	31259230	.	+	.	gene_id "ENSG00000182541.17"; transcript_id "ENST00000406516.5"; gene_type "protein_coding"; gene_status "KNOWN"; gene_name "LIMK2"; transcript_type "protein_coding"; transcript_status "KNOWN"; transcript_name "LIMK2-204"; exon_number "3"; exon_id "ENSE00001308533.1"; talon_gene "55154"; talon_transcript "196977"; talon_exon "907305"; ccdsid "CCDS13891.1"; exon_status "KNOWN"; level "2"; protein_id "ENSP00000384602.1"; source "HAVANA"; tag "basic";
chr22	HAVANA	exon	31259889	31260077	.	+	.	gene_id "ENSG00000182541.17"; transcript_id "ENST00000406516.5"; gene_type "protein_coding"; gene_status "KNOWN"; gene_name "LIMK2"; transcript_type "protein_coding"; transcript_status "KNOWN"; transcript_name "LIMK2-204"; exon_number "4"; exon_id "ENSE00003654572.1"; talon_gene "55154"; talon_transcript "196977"; talon_exon "907307"; ccdsid "CCDS13891.1"; exon_status "KNOWN"; level "2"; protein_id "ENSP00000384602.1"; source "HAVANA"; tag "basic";
chr22	HAVANA	exon	31262134	31262239	.	+	.	gene_id "ENSG00000182541.17"; transcript_id "ENST00000406516.5"; gene_type "protein_coding"; gene_status "KNOWN"; gene_name "LIMK2"; transcript_type "protein_coding"; transcript_status "KNOWN"; transcript_name "LIMK2-204"; exon_number "5"; exon_id "ENSE00003525460.1"; talon_gene "55154"; talon_transcript "196977"; talon_exon "907309"; ccdsid "CCDS13891.1"; exon_status "KNOWN"; level "2"; protein_id "ENSP00000384602.1"; source "HAVANA"; tag "basic";
chr22	HAVANA	exon	31262595	31262791	.	+	.	gene_id "ENSG00000182541.17"; transcript_id "ENST00000406516.5"; gene_type "protein_coding"; gene_status "KNOWN"; gene_name "LIMK2"; transcript_type "protein_coding"; transcript_status "KNOWN"; transcript_name "LIMK2-204"; exon_number "6"; exon_id "ENSE00003691953.1"; talon_gene "55154"; talon_transcript "196977"; talon_exon "907311"; ccdsid "CCDS13891.1"; exon_status "KNOWN"; level "2"; protein_id "ENSP00000384602.1"; source "HAVANA"; tag "basic";
chr22	HAVANA	exon	31265946	31266132	.	+	.	gene_id "ENSG00000182541.17"; transcript_id "ENST00000406516.5"; gene_type "protein_coding"; gene_status "KNOWN"; gene_name "LIMK2"; transcript_type "protein_coding"; transcript_status "KNOWN"; transcript_name "LIMK2-204"; exon_number "7"; exon_id "ENSE00003563401.1"; talon_gene "55154"; talon_transcript "196977"; talon_exon "907313"; ccdsid "CCDS13891.1"; exon_status "KNOWN"; level "2"; protein_id "ENSP00000384602.1"; source "HAVANA"; tag "basic";
chr22	HAVANA	exon	31266984	31267070	.	+	.	gene_id "ENSG00000182541.17"; transcript_id "ENST00000406516.5"; gene_type "protein_coding"; gene_status "KNOWN"; gene_name "LIMK2"; transcript_type "protein_coding"; transcript_status "KNOWN"; transcript_name "LIMK2-204"; exon_number "8"; exon_id "ENSE00001316612.1"; talon_gene "55154"; talon_transcript "196977"; talon_exon "907315"; ccdsid "CCDS13891.1"; exon_status "KNOWN"; level "2"; protein_id "ENSP00000384602.1"; source "HAVANA"; tag "basic";
chr22	HAVANA	exon	31267776	31267907	.	+	.	gene_id "ENSG00000182541.17"; transcript_id "ENST00000406516.5"; gene_type "protein_coding"; gene_status "KNOWN"; gene_name "LIMK2"; transcript_type "protein_coding"; transcript_status "KNOWN"; transcript_name "LIMK2-204"; exon_number "9"; exon_id "ENSE00001328141.1"; talon_gene "55154"; talon_transcript "196977"; talon_exon "907317"; ccdsid "CCDS13891.1"; exon_status "KNOWN"; level "2"; protein_id "ENSP00000384602.1"; source "HAVANA"; tag "basic";
chr22	HAVANA	exon	31268144	31268200	.	+	.	gene_id "ENSG00000182541.17"; transcript_id "ENST00000406516.5"; gene_type "protein_coding"; gene_status "KNOWN"; gene_name "LIMK2"; transcript_type "protein_coding"; transcript_status "KNOWN"; transcript_name "LIMK2-204"; exon_number "10"; exon_id "ENSE00001304549.1"; talon_gene "55154"; talon_transcript "196977"; talon_exon "907319"; ccdsid "CCDS13891.1"; exon_status "KNOWN"; level "2"; protein_id "ENSP00000384602.1"; source "HAVANA"; tag "basic";
chr22	HAVANA	exon	31271136	31271201	.	+	.	gene_id "ENSG00000182541.17"; transcript_id "ENST00000406516.5"; gene_type "protein_coding"; gene_status "KNOWN"; gene_name "LIMK2"; transcript_type "protein_coding"; transcript_status "KNOWN"; transcript_name "LIMK2-204"; exon_number "11"; exon_id "ENSE00001321366.1"; talon_gene "55154"; talon_transcript "196977"; talon_exon "907321"; ccdsid "CCDS13891.1"; exon_status "KNOWN"; level "2"; protein_id "ENSP00000384602.1"; source "HAVANA"; tag "basic";
chr22	HAVANA	exon	31272530	31272704	.	+	.	gene_id "ENSG00000182541.17"; transcript_id "ENST00000406516.5"; gene_type "protein_coding"; gene_status "KNOWN"; gene_name "LIMK2"; transcript_type "protein_coding"; transcript_status "KNOWN"; transcript_name "LIMK2-204"; exon_number "12"; exon_id "ENSE00001317796.1"; talon_gene "55154"; talon_transcript "196977"; talon_exon "907323"; ccdsid "CCDS13891.1"; exon_status "KNOWN"; level "2"; protein_id "ENSP00000384602.1"; source "HAVANA"; tag "basic";
chr22	HAVANA	exon	31273452	31273507	.	+	.	gene_id "ENSG00000182541.17"; transcript_id "ENST00000406516.5"; gene_type "protein_coding"; gene_status "KNOWN"; gene_name "LIMK2"; transcript_type "protein_coding"; transcript_status "KNOWN"; transcript_name "LIMK2-204"; exon_number "13"; exon_id "ENSE00003538682.1"; talon_gene "55154"; talon_transcript "196977"; talon_exon "907325"; ccdsid "CCDS13891.1"; exon_status "KNOWN"; level "2"; protein_id "ENSP00000384602.1"; source "HAVANA"; tag "basic";
chr22	HAVANA	exon	31275151	31275308	.	+	.	gene_id "ENSG00000182541.17"; transcript_id "ENST00000406516.5"; gene_type "protein_coding"; gene_status "KNOWN"; gene_name "LIMK2"; transcript_type "protein_coding"; transcript_status "KNOWN"; transcript_name "LIMK2-204"; exon_number "14"; exon_id "ENSE00003637120.1"; talon_gene "55154"; talon_transcript "196977"; talon_exon "907327"; ccdsid "CCDS13891.1"; exon_status "KNOWN"; level "2"; protein_id "ENSP00000384602.1"; source "HAVANA"; tag "basic";
chr22	HAVANA	exon	31276789	31277638	.	+	.	gene_id "ENSG00000182541.17"; transcript_id "ENST00000406516.5"; gene_type "protein_coding"; gene_status "KNOWN"; gene_name "LIMK2"; transcript_type "protein_coding"; transcript_status "KNOWN"; transcript_name "LIMK2-204"; exon_number "15"; exon_id "ENSE00001323357.2"; talon_gene "55154"; talon_transcript "196977"; talon_exon "907329"; ccdsid "CCDS33637.1"; exon_status "KNOWN"; level "2"; protein_id "ENSP00000384602.1"; source "HAVANA"; tag "basic";
chr22	HAVANA	transcript	31212295	31280080	.	+	.	gene_id "ENSG00000182541.17"; transcript_id "ENST00000331728.8"; gene_name "LIMK2"; gene_status "KNOWN"; gene_type "protein_coding"; transcript_type "protein_coding"; transcript_status "KNOWN"; transcript_name "LIMK2-201"; talon_gene "55154"; talon_transcript "196978"; ccdsid "CCDS13891.1"; havana_transcript "OTTHUMT00000321911.1"; level "2"; protein_id "ENSP00000332687.4"; source "HAVANA"; tag "CCDS"; transcript_support_level "1";
chr22	HAVANA	exon	31212295	31212424	.	+	.	gene_id "ENSG00000182541.17"; transcript_id "ENST00000331728.8"; gene_type "protein_coding"; gene_status "KNOWN"; gene_name "LIMK2"; transcript_type "protein_coding"; transcript_status "KNOWN"; transcript_name "LIMK2-201"; exon_number "1"; exon_id "ENSE00001951544.1"; talon_gene "55154"; talon_transcript "196978"; talon_exon "907330"; ccdsid "CCDS13891.1"; exon_status "KNOWN"; level "2"; protein_id "ENSP00000332687.4"; source "HAVANA"; tag "CCDS";
chr22	HAVANA	exon	31225720	31225819	.	+	.	gene_id "ENSG00000182541.17"; transcript_id "ENST00000331728.8"; gene_type "protein_coding"; gene_status "KNOWN"; gene_name "LIMK2"; transcript_type "protein_coding"; transcript_status "KNOWN"; transcript_name "LIMK2-201"; exon_number "2"; exon_id "ENSE00003526497.1"; talon_gene "55154"; talon_transcript "196978"; talon_exon "907298"; ccdsid "CCDS13891.1"; exon_status "KNOWN"; level "2"; protein_id "ENSP00000332687.4"; source "HAVANA"; tag "CCDS";
chr22	HAVANA	exon	31258291	31258426	.	+	.	gene_id "ENSG00000182541.17"; transcript_id "ENST00000331728.8"; gene_type "protein_coding"; gene_status "KNOWN"; gene_name "LIMK2"; transcript_type "protein_coding"; transcript_status "KNOWN"; transcript_name "LIMK2-201"; exon_number "3"; exon_id "ENSE00003548295.1"; talon_gene "55154"; talon_transcript "196978"; talon_exon "907303"; ccdsid "CCDS13891.1"; exon_status "KNOWN"; level "2"; protein_id "ENSP00000384602.1"; source "HAVANA"; tag "basic";
chr22	HAVANA	exon	31259121	31259230	.	+	.	gene_id "ENSG00000182541.17"; transcript_id "ENST00000331728.8"; gene_type "protein_coding"; gene_status "KNOWN"; gene_name "LIMK2"; transcript_type "protein_coding"; transcript_status "KNOWN"; transcript_name "LIMK2-201"; exon_number "4"; exon_id "ENSE00001308533.1"; talon_gene "55154"; talon_transcript "196978"; talon_exon "907305"; ccdsid "CCDS13891.1"; exon_status "KNOWN"; level "2"; protein_id "ENSP00000384602.1"; source "HAVANA"; tag "basic";
chr22	HAVANA	exon	31259889	31260077	.	+	.	gene_id "ENSG00000182541.17"; transcript_id "ENST00000331728.8"; gene_type "protein_coding"; gene_status "KNOWN"; gene_name "LIMK2"; transcript_type "protein_coding"; transcript_status "KNOWN"; transcript_name "LIMK2-201"; exon_number "5"; exon_id "ENSE00003654572.1"; talon_gene "55154"; talon_transcript "196978"; talon_exon "907307"; ccdsid "CCDS13891.1"; exon_status "KNOWN"; level "2"; protein_id "ENSP00000384602.1"; source "HAVANA"; tag "basic";
chr22	HAVANA	exon	31262134	31262239	.	+	.	gene_id "ENSG00000182541.17"; transcript_id "ENST00000331728.8"; gene_type "protein_coding"; gene_status "KNOWN"; gene_name "LIMK2"; transcript_type "protein_coding"; transcript_status "KNOWN"; transcript_name "LIMK2-201"; exon_number "6"; exon_id "ENSE00003525460.1"; talon_gene "55154"; talon_transcript "196978"; talon_exon "907309"; ccdsid "CCDS13891.1"; exon_status "KNOWN"; level "2"; protein_id "ENSP00000384602.1"; source "HAVANA"; tag "basic";
chr22	HAVANA	exon	31262595	31262791	.	+	.	gene_id "ENSG00000182541.17"; transcript_id "ENST00000331728.8"; gene_type "protein_coding"; gene_status "KNOWN"; gene_name "LIMK2"; transcript_type "protein_coding"; transcript_status "KNOWN"; transcript_name "LIMK2-201"; exon_number "7"; exon_id "ENSE00003691953.1"; talon_gene "55154"; talon_transcript "196978"; talon_exon "907311"; ccdsid "CCDS13891.1"; exon_status "KNOWN"; level "2"; protein_id "ENSP00000384602.1"; source "HAVANA"; tag "basic";
chr22	HAVANA	exon	31265946	31266132	.	+	.	gene_id "ENSG00000182541.17"; transcript_id "ENST00000331728.8"; gene_type "protein_coding"; gene_status "KNOWN"; gene_name "LIMK2"; transcript_type "protein_coding"; transcript_status "KNOWN"; transcript_name "LIMK2-201"; exon_number "8"; exon_id "ENSE00003563401.1"; talon_gene "55154"; talon_transcript "196978"; talon_exon "907313"; ccdsid "CCDS13891.1"; exon_status "KNOWN"; level "2"; protein_id "ENSP00000384602.1"; source "HAVANA"; tag "basic";
chr22	HAVANA	exon	31266984	31267070	.	+	.	gene_id "ENSG00000182541.17"; transcript_id "ENST00000331728.8"; gene_type "protein_coding"; gene_status "KNOWN"; gene_name "LIMK2"; transcript_type "protein_coding"; transcript_status "KNOWN"; transcript_name "LIMK2-201"; exon_number "9"; exon_id "ENSE00001316612.1"; talon_gene "55154"; talon_transcript "196978"; talon_exon "907315"; ccdsid "CCDS13891.1"; exon_status "KNOWN"; level "2"; protein_id "ENSP00000384602.1"; source "HAVANA"; tag "basic";
chr22	HAVANA	exon	31267776	31267907	.	+	.	gene_id "ENSG00000182541.17"; transcript_id "ENST00000331728.8"; gene_type "protein_coding"; gene_status "KNOWN"; gene_name "LIMK2"; transcript_type "protein_coding"; transcript_status "KNOWN"; transcript_name "LIMK2-201"; exon_number "10"; exon_id "ENSE00001328141.1"; talon_gene "55154"; talon_transcript "196978"; talon_exon "907317"; ccdsid "CCDS13891.1"; exon_status "KNOWN"; level "2"; protein_id "ENSP00000384602.1"; source "HAVANA"; tag "basic";
chr22	HAVANA	exon	31268144	31268200	.	+	.	gene_id "ENSG00000182541.17"; transcript_id "ENST00000331728.8"; gene_type "protein_coding"; gene_status "KNOWN"; gene_name "LIMK2"; transcript_type "protein_coding"; transcript_status "KNOWN"; transcript_name "LIMK2-201"; exon_number "11"; exon_id "ENSE00001304549.1"; talon_gene "55154"; talon_transcript "196978"; talon_exon "907319"; ccdsid "CCDS13891.1"; exon_status "KNOWN"; level "2"; protein_id "ENSP00000384602.1"; source "HAVANA"; tag "basic";
chr22	HAVANA	exon	31271136	31271201	.	+	.	gene_id "ENSG00000182541.17"; transcript_id "ENST00000331728.8"; gene_type "protein_coding"; gene_status "KNOWN"; gene_name "LIMK2"; transcript_type "protein_coding"; transcript_status "KNOWN"; transcript_name "LIMK2-201"; exon_number "12"; exon_id "ENSE00001321366.1"; talon_gene "55154"; talon_transcript "196978"; talon_exon "907321"; ccdsid "CCDS13891.1"; exon_status "KNOWN"; level "2"; protein_id "ENSP00000384602.1"; source "HAVANA"; tag "basic";
chr22	HAVANA	exon	31272530	31272704	.	+	.	gene_id "ENSG00000182541.17"; transcript_id "ENST00000331728.8"; gene_type "protein_coding"; gene_status "KNOWN"; gene_name "LIMK2"; transcript_type "protein_coding"; transcript_status "KNOWN"; transcript_name "LIMK2-201"; exon_number "13"; exon_id "ENSE00001317796.1"; talon_gene "55154"; talon_transcript "196978"; talon_exon "907323"; ccdsid "CCDS13891.1"; exon_status "KNOWN"; level "2"; protein_id "ENSP00000384602.1"; source "HAVANA"; tag "basic";
chr22	HAVANA	exon	31273452	31273507	.	+	.	gene_id "ENSG00000182541.17"; transcript_id "ENST00000331728.8"; gene_type "protein_coding"; gene_status "KNOWN"; gene_name "LIMK2"; transcript_type "protein_coding"; transcript_status "KNOWN"; transcript_name "LIMK2-201"; exon_number "14"; exon_id "ENSE00003538682.1"; talon_gene "55154"; talon_transcript "196978"; talon_exon "907325"; ccdsid "CCDS13891.1"; exon_status "KNOWN"; level "2"; protein_id "ENSP00000384602.1"; source "HAVANA"; tag "basic";
chr22	HAVANA	exon	31275151	31275308	.	+	.	gene_id "ENSG00000182541.17"; transcript_id "ENST00000331728.8"; gene_type "protein_coding"; gene_status "KNOWN"; gene_name "LIMK2"; transcript_type "protein_coding"; transcript_status "KNOWN"; transcript_name "LIMK2-201"; exon_number "15"; exon_id "ENSE00003637120.1"; talon_gene "55154"; talon_transcript "196978"; talon_exon "907327"; ccdsid "CCDS13891.1"; exon_status "KNOWN"; level "2"; protein_id "ENSP00000384602.1"; source "HAVANA"; tag "basic";
chr22	HAVANA	exon	31278297	31280080	.	+	.	gene_id "ENSG00000182541.17"; transcript_id "ENST00000331728.8"; gene_type "protein_coding"; gene_status "KNOWN"; gene_name "LIMK2"; transcript_type "protein_coding"; transcript_status "KNOWN"; transcript_name "LIMK2-201"; exon_number "16"; exon_id "ENSE00001342351.2"; talon_gene "55154"; talon_transcript "196978"; talon_exon "907332"; ccdsid "CCDS13891.1"; exon_status "KNOWN"; level "2"; protein_id "ENSP00000332687.4"; source "HAVANA"; tag "CCDS";
chr22	HAVANA	transcript	31248402	31279734	.	+	.	gene_id "ENSG00000182541.17"; transcript_id "ENST00000333611.8"; gene_name "LIMK2"; gene_status "KNOWN"; gene_type "protein_coding"; transcript_type "protein_coding"; transcript_status "KNOWN"; transcript_name "LIMK2-202"; talon_gene "55154"; talon_transcript "196980"; ccdsid "CCDS13892.1"; havana_transcript "OTTHUMT00000321914.1"; level "2"; protein_id "ENSP00000330470.4"; source "HAVANA"; tag "CCDS"; transcript_support_level "1";
chr22	HAVANA	exon	31248402	31248769	.	+	.	gene_id "ENSG00000182541.17"; transcript_id "ENST00000333611.8"; gene_type "protein_coding"; gene_status "KNOWN"; gene_name "LIMK2"; transcript_type "protein_coding"; transcript_status "KNOWN"; transcript_name "LIMK2-202"; exon_number "1"; exon_id "ENSE00001304938.5"; talon_gene "55154"; talon_transcript "196980"; talon_exon "907336"; ccdsid "CCDS13892.1"; exon_status "KNOWN"; level "2"; protein_id "ENSP00000330470.4"; source "HAVANA"; tag "CCDS";
chr22	HAVANA	exon	31258291	31258426	.	+	.	gene_id "ENSG00000182541.17"; transcript_id "ENST00000333611.8"; gene_type "protein_coding"; gene_status "KNOWN"; gene_name "LIMK2"; transcript_type "protein_coding"; transcript_status "KNOWN"; transcript_name "LIMK2-202"; exon_number "2"; exon_id "ENSE00003548295.1"; talon_gene "55154"; talon_transcript "196980"; talon_exon "907303"; ccdsid "CCDS13891.1"; exon_status "KNOWN"; level "2"; protein_id "ENSP00000384602.1"; source "HAVANA"; tag "basic";
chr22	HAVANA	exon	31259121	31259230	.	+	.	gene_id "ENSG00000182541.17"; transcript_id "ENST00000333611.8"; gene_type "protein_coding"; gene_status "KNOWN"; gene_name "LIMK2"; transcript_type "protein_coding"; transcript_status "KNOWN"; transcript_name "LIMK2-202"; exon_number "3"; exon_id "ENSE00001308533.1"; talon_gene "55154"; talon_transcript "196980"; talon_exon "907305"; ccdsid "CCDS13891.1"; exon_status "KNOWN"; level "2"; protein_id "ENSP00000384602.1"; source "HAVANA"; tag "basic";
chr22	HAVANA	exon	31259889	31260077	.	+	.	gene_id "ENSG00000182541.17"; transcript_id "ENST00000333611.8"; gene_type "protein_coding"; gene_status "KNOWN"; gene_name "LIMK2"; transcript_type "protein_coding"; transcript_status "KNOWN"; transcript_name "LIMK2-202"; exon_number "4"; exon_id "ENSE00003654572.1"; talon_gene "55154"; talon_transcript "196980"; talon_exon "907307"; ccdsid "CCDS13891.1"; exon_status "KNOWN"; level "2"; protein_id "ENSP00000384602.1"; source "HAVANA"; tag "basic";
chr22	HAVANA	exon	31262134	31262239	.	+	.	gene_id "ENSG00000182541.17"; transcript_id "ENST00000333611.8"; gene_type "protein_coding"; gene_status "KNOWN"; gene_name "LIMK2"; transcript_type "protein_coding"; transcript_status "KNOWN"; transcript_name "LIMK2-202"; exon_number "5"; exon_id "ENSE00003525460.1"; talon_gene "55154"; talon_transcript "196980"; talon_exon "907309"; ccdsid "CCDS13891.1"; exon_status "KNOWN"; level "2"; protein_id "ENSP00000384602.1"; source "HAVANA"; tag "basic";
chr22	HAVANA	exon	31262595	31262791	.	+	.	gene_id "ENSG00000182541.17"; transcript_id "ENST00000333611.8"; gene_type "protein_coding"; gene_status "KNOWN"; gene_name "LIMK2"; transcript_type "protein_coding"; transcript_status "KNOWN"; transcript_name "LIMK2-202"; exon_number "6"; exon_id "ENSE00003691953.1"; talon_gene "55154"; talon_transcript "196980"; talon_exon "907311"; ccdsid "CCDS13891.1"; exon_status "KNOWN"; level "2"; protein_id "ENSP00000384602.1"; source "HAVANA"; tag "basic";
chr22	HAVANA	exon	31265946	31266132	.	+	.	gene_id "ENSG00000182541.17"; transcript_id "ENST00000333611.8"; gene_type "protein_coding"; gene_status "KNOWN"; gene_name "LIMK2"; transcript_type "protein_coding"; transcript_status "KNOWN"; transcript_name "LIMK2-202"; exon_number "7"; exon_id "ENSE00003563401.1"; talon_gene "55154"; talon_transcript "196980"; talon_exon "907313"; ccdsid "CCDS13891.1"; exon_status "KNOWN"; level "2"; protein_id "ENSP00000384602.1"; source "HAVANA"; tag "basic";
chr22	HAVANA	exon	31266984	31267070	.	+	.	gene_id "ENSG00000182541.17"; transcript_id "ENST00000333611.8"; gene_type "protein_coding"; gene_status "KNOWN"; gene_name "LIMK2"; transcript_type "protein_coding"; transcript_status "KNOWN"; transcript_name "LIMK2-202"; exon_number "8"; exon_id "ENSE00001316612.1"; talon_gene "55154"; talon_transcript "196980"; talon_exon "907315"; ccdsid "CCDS13891.1"; exon_status "KNOWN"; level "2"; protein_id "ENSP00000384602.1"; source "HAVANA"; tag "basic";
chr22	HAVANA	exon	31267776	31267907	.	+	.	gene_id "ENSG00000182541.17"; transcript_id "ENST00000333611.8"; gene_type "protein_coding"; gene_status "KNOWN"; gene_name "LIMK2"; transcript_type "protein_coding"; transcript_status "KNOWN"; transcript_name "LIMK2-202"; exon_number "9"; exon_id "ENSE00001328141.1"; talon_gene "55154"; talon_transcript "196980"; talon_exon "907317"; ccdsid "CCDS13891.1"; exon_status "KNOWN"; level "2"; protein_id "ENSP00000384602.1"; source "HAVANA"; tag "basic";
chr22	HAVANA	exon	31268144	31268200	.	+	.	gene_id "ENSG00000182541.17"; transcript_id "ENST00000333611.8"; gene_type "protein_coding"; gene_status "KNOWN"; gene_name "LIMK2"; transcript_type "protein_coding"; transcript_status "KNOWN"; transcript_name "LIMK2-202"; exon_number "10"; exon_id "ENSE00001304549.1"; talon_gene "55154"; talon_transcript "196980"; talon_exon "907319"; ccdsid "CCDS13891.1"; exon_status "KNOWN"; level "2"; protein_id "ENSP00000384602.1"; source "HAVANA"; tag "basic";
chr22	HAVANA	exon	31271136	31271201	.	+	.	gene_id "ENSG00000182541.17"; transcript_id "ENST00000333611.8"; gene_type "protein_coding"; gene_status "KNOWN"; gene_name "LIMK2"; transcript_type "protein_coding"; transcript_status "KNOWN"; transcript_name "LIMK2-202"; exon_number "11"; exon_id "ENSE00001321366.1"; talon_gene "55154"; talon_transcript "196980"; talon_exon "907321"; ccdsid "CCDS13891.1"; exon_status "KNOWN"; level "2"; protein_id "ENSP00000384602.1"; source "HAVANA"; tag "basic";
chr22	HAVANA	exon	31272530	31272704	.	+	.	gene_id "ENSG00000182541.17"; transcript_id "ENST00000333611.8"; gene_type "protein_coding"; gene_status "KNOWN"; gene_name "LIMK2"; transcript_type "protein_coding"; transcript_status "KNOWN"; transcript_name "LIMK2-202"; exon_number "12"; exon_id "ENSE00001317796.1"; talon_gene "55154"; talon_transcript "196980"; talon_exon "907323"; ccdsid "CCDS13891.1"; exon_status "KNOWN"; level "2"; protein_id "ENSP00000384602.1"; source "HAVANA"; tag "basic";
chr22	HAVANA	exon	31273452	31273507	.	+	.	gene_id "ENSG00000182541.17"; transcript_id "ENST00000333611.8"; gene_type "protein_coding"; gene_status "KNOWN"; gene_name "LIMK2"; transcript_type "protein_coding"; transcript_status "KNOWN"; transcript_name "LIMK2-202"; exon_number "13"; exon_id "ENSE00003538682.1"; talon_gene "55154"; talon_transcript "196980"; talon_exon "907325"; ccdsid "CCDS13891.1"; exon_status "KNOWN"; level "2"; protein_id "ENSP00000384602.1"; source "HAVANA"; tag "basic";
chr22	HAVANA	exon	31275151	31275308	.	+	.	gene_id "ENSG00000182541.17"; transcript_id "ENST00000333611.8"; gene_type "protein_coding"; gene_status "KNOWN"; gene_name "LIMK2"; transcript_type "protein_coding"; transcript_status "KNOWN"; transcript_name "LIMK2-202"; exon_number "14"; exon_id "ENSE00003637120.1"; talon_gene "55154"; talon_transcript "196980"; talon_exon "907327"; ccdsid "CCDS13891.1"; exon_status "KNOWN"; level "2"; protein_id "ENSP00000384602.1"; source "HAVANA"; tag "basic";
chr22	HAVANA	exon	31278297	31279734	.	+	.	gene_id "ENSG00000182541.17"; transcript_id "ENST00000333611.8"; gene_type "protein_coding"; gene_status "KNOWN"; gene_name "LIMK2"; transcript_type "protein_coding"; transcript_status "KNOWN"; transcript_name "LIMK2-202"; exon_number "15"; exon_id "ENSE00001897867.1"; talon_gene "55154"; talon_transcript "196980"; talon_exon "907337"; ccdsid "CCDS13892.1"; exon_status "KNOWN"; level "2"; protein_id "ENSP00000330470.4"; source "HAVANA"; tag "CCDS";
chr22	HAVANA	transcript	31272674	31278586	.	+	.	gene_id "ENSG00000182541.17"; transcript_id "ENST00000467301.1"; gene_name "LIMK2"; gene_status "KNOWN"; gene_type "protein_coding"; transcript_type "processed_transcript"; transcript_status "KNOWN"; transcript_name "LIMK2-208"; talon_gene "55154"; talon_transcript "196984"; havana_transcript "OTTHUMT00000321918.1"; level "2"; source "HAVANA"; transcript_support_level "3";
chr22	HAVANA	exon	31272674	31272704	.	+	.	gene_id "ENSG00000182541.17"; transcript_id "ENST00000467301.1"; gene_type "protein_coding"; gene_status "KNOWN"; gene_name "LIMK2"; transcript_type "processed_transcript"; transcript_status "KNOWN"; transcript_name "LIMK2-208"; exon_number "1"; exon_id "ENSE00001833023.1"; talon_gene "55154"; talon_transcript "196984"; talon_exon "907342"; exon_status "KNOWN"; level "2"; source "HAVANA";
chr22	HAVANA	exon	31272845	31272916	.	+	.	gene_id "ENSG00000182541.17"; transcript_id "ENST00000467301.1"; gene_type "protein_coding"; gene_status "KNOWN"; gene_name "LIMK2"; transcript_type "processed_transcript"; transcript_status "KNOWN"; transcript_name "LIMK2-208"; exon_number "2"; exon_id "ENSE00001830276.1"; talon_gene "55154"; talon_transcript "196984"; talon_exon "907344"; exon_status "KNOWN"; level "2"; source "HAVANA";
chr22	HAVANA	exon	31273452	31273507	.	+	.	gene_id "ENSG00000182541.17"; transcript_id "ENST00000467301.1"; gene_type "protein_coding"; gene_status "KNOWN"; gene_name "LIMK2"; transcript_type "processed_transcript"; transcript_status "KNOWN"; transcript_name "LIMK2-208"; exon_number "3"; exon_id "ENSE00003538682.1"; talon_gene "55154"; talon_transcript "196984"; talon_exon "907325"; ccdsid "CCDS13891.1"; exon_status "KNOWN"; level "2"; protein_id "ENSP00000384602.1"; source "HAVANA"; tag "basic";
chr22	HAVANA	exon	31275151	31275308	.	+	.	gene_id "ENSG00000182541.17"; transcript_id "ENST00000467301.1"; gene_type "protein_coding"; gene_status "KNOWN"; gene_name "LIMK2"; transcript_type "processed_transcript"; transcript_status "KNOWN"; transcript_name "LIMK2-208"; exon_number "4"; exon_id "ENSE00003637120.1"; talon_gene "55154"; talon_transcript "196984"; talon_exon "907327"; ccdsid "CCDS13891.1"; exon_status "KNOWN"; level "2"; protein_id "ENSP00000384602.1"; source "HAVANA"; tag "basic";
chr22	HAVANA	exon	31278297	31278586	.	+	.	gene_id "ENSG00000182541.17"; transcript_id "ENST00000467301.1"; gene_type "protein_coding"; gene_status "KNOWN"; gene_name "LIMK2"; transcript_type "processed_transcript"; transcript_status "KNOWN"; transcript_name "LIMK2-208"; exon_number "5"; exon_id "ENSE00001815354.1"; talon_gene "55154"; talon_transcript "196984"; talon_exon "907346"; exon_status "KNOWN"; level "2"; source "HAVANA";
chr22	TALON	transcript	31278302	31279734	.	+	.	gene_id "ENSG00000182541.17"; transcript_id "ENCODEHT000307043"; gene_name "LIMK2"; gene_status "KNOWN"; gene_type "protein_coding"; transcript_status "NOVEL"; transcript_name "ENCODEHT000307043"; talon_gene "55154"; talon_transcript "307043"; ISM_to_IDs "307015,307028"; ISM_transcript "TRUE";
chr22	TALON	exon	31278302	31279734	.	+	.	gene_id "ENSG00000182541.17"; transcript_id "ENCODEHT000307043"; gene_type "protein_coding"; gene_status "KNOWN"; gene_name "LIMK2"; transcript_status "NOVEL"; transcript_name "ENCODEHT000307043"; exon_number "1"; exon_id "1064014"; talon_gene "55154"; talon_transcript "307043"; talon_exon "1064014"; exon_status "NOVEL";
chr22	ENSEMBL	gene	31222745	31222853	.	-	.	gene_id "ENSG00000199695.1"; gene_name "RNU6-1128P"; gene_status "KNOWN"; gene_type "snRNA"; talon_gene "55155"; level "3";
chr22	ENSEMBL	transcript	31222745	31222853	.	-	.	gene_id "ENSG00000199695.1"; transcript_id "ENST00000362825.1"; gene_name "RNU6-1128P"; gene_status "KNOWN"; gene_type "snRNA"; transcript_type "snRNA"; transcript_status "KNOWN"; transcript_name "RNU6-1128P-201"; talon_gene "55155"; talon_transcript "196985"; level "3"; source "ENSEMBL"; tag "basic"; transcript_support_level "NA";
chr22	ENSEMBL	exon	31222745	31222853	.	-	.	gene_id "ENSG00000199695.1"; transcript_id "ENST00000362825.1"; gene_type "snRNA"; gene_status "KNOWN"; gene_name "RNU6-1128P"; transcript_type "snRNA"; transcript_status "KNOWN"; transcript_name "RNU6-1128P-201"; exon_number "1"; exon_id "ENSE00001437588.1"; talon_gene "55155"; talon_transcript "196985"; talon_exon "907347"; exon_status "KNOWN"; level "3"; source "ENSEMBL"; tag "basic";
chr22	ENSEMBL	gene	31230071	31230172	.	-	.	gene_id "ENSG00000202019.1"; gene_name "RF00019"; gene_status "KNOWN"; gene_type "misc_RNA"; talon_gene "55156"; level "3";
chr22	ENSEMBL	transcript	31230071	31230172	.	-	.	gene_id "ENSG00000202019.1"; transcript_id "ENST00000365149.1"; gene_name "RF00019"; gene_status "KNOWN"; gene_type "misc_RNA"; transcript_type "misc_RNA"; transcript_status "KNOWN"; transcript_name "RF00019.321-201"; talon_gene "55156"; talon_transcript "196986"; level "3"; source "ENSEMBL"; tag "basic"; transcript_support_level "NA";
chr22	ENSEMBL	exon	31230071	31230172	.	-	.	gene_id "ENSG00000202019.1"; transcript_id "ENST00000365149.1"; gene_type "misc_RNA"; gene_status "KNOWN"; gene_name "RF00019"; transcript_type "misc_RNA"; transcript_status "KNOWN"; transcript_name "RF00019.321-201"; exon_number "1"; exon_id "ENSE00001807791.1"; talon_gene "55156"; talon_transcript "196986"; talon_exon "907348"; exon_status "KNOWN"; level "3"; source "ENSEMBL"; tag "basic";
chr22	HAVANA	gene	31281593	31290726	.	-	.	gene_id "ENSG00000100100.12"; gene_name "PIK3IP1"; gene_status "KNOWN"; gene_type "protein_coding"; talon_gene "55157"; havana_gene "OTTHUMG00000151256.2"; level "2";
chr22	HAVANA	transcript	31281593	31292528	.	-	.	gene_id "ENSG00000100100.12"; transcript_id "ENST00000215912.9"; gene_name "PIK3IP1"; gene_status "KNOWN"; gene_type "protein_coding"; transcript_type "protein_coding"; transcript_status "KNOWN"; transcript_name "PIK3IP1-201"; talon_gene "55157"; talon_transcript "196987"; ccdsid "CCDS13893.1"; havana_transcript "OTTHUMT00000321939.1"; level "2"; protein_id "ENSP00000215912.4"; source "HAVANA"; tag "CCDS"; transcript_support_level "1";
chr22	HAVANA	exon	31292275	31292528	.	-	.	gene_id "ENSG00000100100.12"; transcript_id "ENST00000215912.9"; gene_type "protein_coding"; gene_status "KNOWN"; gene_name "PIK3IP1"; transcript_type "protein_coding"; transcript_status "KNOWN"; transcript_name "PIK3IP1-201"; exon_number "1"; exon_id "ENSE00001816014.1"; talon_gene "55157"; talon_transcript "196987"; talon_exon "907349"; ccdsid "CCDS13893.1"; exon_status "KNOWN"; level "2"; protein_id "ENSP00000215912.4"; source "HAVANA"; tag "CCDS";
chr22	ENSEMBL	exon	31291180	31291296	.	-	.	gene_id "ENSG00000100100.12"; transcript_id "ENST00000215912.9"; gene_type "protein_coding"; gene_status "KNOWN"; gene_name "PIK3IP1"; transcript_type "protein_coding"; transcript_status "KNOWN"; transcript_name "PIK3IP1-201"; exon_number "2"; exon_id "ENSE00000653149.1"; talon_gene "55157"; talon_transcript "196987"; talon_exon "907351"; ccdsid "CCDS46690.1"; exon_status "KNOWN"; level "3"; protein_id "ENSP00000415608.1"; source "ENSEMBL"; tag "CCDS";
chr22	ENSEMBL	exon	31290965	31291084	.	-	.	gene_id "ENSG00000100100.12"; transcript_id "ENST00000215912.9"; gene_type "protein_coding"; gene_status "KNOWN"; gene_name "PIK3IP1"; transcript_type "protein_coding"; transcript_status "KNOWN"; transcript_name "PIK3IP1-201"; exon_number "3"; exon_id "ENSE00000653144.1"; talon_gene "55157"; talon_transcript "196987"; talon_exon "907353"; ccdsid "CCDS46690.1"; exon_status "KNOWN"; level "3"; protein_id "ENSP00000415608.1"; source "ENSEMBL"; tag "CCDS";
chr22	ENSEMBL	exon	31289499	31289699	.	-	.	gene_id "ENSG00000100100.12"; transcript_id "ENST00000215912.9"; gene_type "protein_coding"; gene_status "KNOWN"; gene_name "PIK3IP1"; transcript_type "protein_coding"; transcript_status "KNOWN"; transcript_name "PIK3IP1-201"; exon_number "4"; exon_id "ENSE00003644320.1"; talon_gene "55157"; talon_transcript "196987"; talon_exon "907355"; ccdsid "CCDS46690.1"; exon_status "KNOWN"; level "3"; protein_id "ENSP00000415608.1"; source "ENSEMBL"; tag "CCDS";
chr22	HAVANA	exon	31289315	31289393	.	-	.	gene_id "ENSG00000100100.12"; transcript_id "ENST00000215912.9"; gene_type "protein_coding"; gene_status "KNOWN"; gene_name "PIK3IP1"; transcript_type "protein_coding"; transcript_status "KNOWN"; transcript_name "PIK3IP1-201"; exon_number "5"; exon_id "ENSE00003521281.1"; talon_gene "55157"; talon_transcript "196987"; talon_exon "907357"; ccdsid "CCDS13893.1"; exon_status "KNOWN"; level "2"; protein_id "ENSP00000215912.4"; source "HAVANA"; tag "CCDS";
chr22	HAVANA	exon	31281593	31283288	.	-	.	gene_id "ENSG00000100100.12"; transcript_id "ENST00000215912.9"; gene_type "protein_coding"; gene_status "KNOWN"; gene_name "PIK3IP1"; transcript_type "protein_coding"; transcript_status "KNOWN"; transcript_name "PIK3IP1-201"; exon_number "6"; exon_id "ENSE00001857358.1"; talon_gene "55157"; talon_transcript "196987"; talon_exon "907359"; ccdsid "CCDS13893.1"; exon_status "KNOWN"; level "2"; protein_id "ENSP00000215912.4"; source "HAVANA"; tag "CCDS";
chr22	ENSEMBL	transcript	31281613	31292534	.	-	.	gene_id "ENSG00000100100.12"; transcript_id "ENST00000441972.5"; gene_name "PIK3IP1"; gene_status "KNOWN"; gene_type "protein_coding"; transcript_type "protein_coding"; transcript_status "KNOWN"; transcript_name "PIK3IP1-203"; talon_gene "55157"; talon_transcript "196989"; ccdsid "CCDS46690.1"; level "3"; protein_id "ENSP00000415608.1"; source "ENSEMBL"; tag "CCDS"; transcript_support_level "2";
chr22	ENSEMBL	exon	31292275	31292534	.	-	.	gene_id "ENSG00000100100.12"; transcript_id "ENST00000441972.5"; gene_type "protein_coding"; gene_status "KNOWN"; gene_name "PIK3IP1"; transcript_type "protein_coding"; transcript_status "KNOWN"; transcript_name "PIK3IP1-203"; exon_number "1"; exon_id "ENSE00001556990.2"; talon_gene "55157"; talon_transcript "196989"; talon_exon "907362"; ccdsid "CCDS46690.1"; exon_status "KNOWN"; level "3"; protein_id "ENSP00000415608.1"; source "ENSEMBL"; tag "CCDS";
chr22	ENSEMBL	exon	31291180	31291296	.	-	.	gene_id "ENSG00000100100.12"; transcript_id "ENST00000441972.5"; gene_type "protein_coding"; gene_status "KNOWN"; gene_name "PIK3IP1"; transcript_type "protein_coding"; transcript_status "KNOWN"; transcript_name "PIK3IP1-203"; exon_number "2"; exon_id "ENSE00000653149.1"; talon_gene "55157"; talon_transcript "196989"; talon_exon "907351"; ccdsid "CCDS46690.1"; exon_status "KNOWN"; level "3"; protein_id "ENSP00000415608.1"; source "ENSEMBL"; tag "CCDS";
chr22	ENSEMBL	exon	31290965	31291084	.	-	.	gene_id "ENSG00000100100.12"; transcript_id "ENST00000441972.5"; gene_type "protein_coding"; gene_status "KNOWN"; gene_name "PIK3IP1"; transcript_type "protein_coding"; transcript_status "KNOWN"; transcript_name "PIK3IP1-203"; exon_number "3"; exon_id "ENSE00000653144.1"; talon_gene "55157"; talon_transcript "196989"; talon_exon "907353"; ccdsid "CCDS46690.1"; exon_status "KNOWN"; level "3"; protein_id "ENSP00000415608.1"; source "ENSEMBL"; tag "CCDS";
chr22	ENSEMBL	exon	31289499	31289699	.	-	.	gene_id "ENSG00000100100.12"; transcript_id "ENST00000441972.5"; gene_type "protein_coding"; gene_status "KNOWN"; gene_name "PIK3IP1"; transcript_type "protein_coding"; transcript_status "KNOWN"; transcript_name "PIK3IP1-203"; exon_number "4"; exon_id "ENSE00003644320.1"; talon_gene "55157"; talon_transcript "196989"; talon_exon "907355"; ccdsid "CCDS46690.1"; exon_status "KNOWN"; level "3"; protein_id "ENSP00000415608.1"; source "ENSEMBL"; tag "CCDS";
chr22	ENSEMBL	exon	31281613	31283288	.	-	.	gene_id "ENSG00000100100.12"; transcript_id "ENST00000441972.5"; gene_type "protein_coding"; gene_status "KNOWN"; gene_name "PIK3IP1"; transcript_type "protein_coding"; transcript_status "KNOWN"; transcript_name "PIK3IP1-203"; exon_number "5"; exon_id "ENSE00001643270.1"; talon_gene "55157"; talon_transcript "196989"; talon_exon "907364"; ccdsid "CCDS46690.1"; exon_status "KNOWN"; level "3"; protein_id "ENSP00000415608.1"; source "ENSEMBL"; tag "CCDS";
chr22	HAVANA	transcript	31281679	31290726	.	-	.	gene_id "ENSG00000100100.12"; transcript_id "ENST00000493034.1"; gene_name "PIK3IP1"; gene_status "KNOWN"; gene_type "protein_coding"; transcript_type "retained_intron"; transcript_status "KNOWN"; transcript_name "PIK3IP1-206"; talon_gene "55157"; talon_transcript "196990"; havana_transcript "OTTHUMT00000321942.1"; level "2"; source "HAVANA"; transcript_support_level "2";
chr22	HAVANA	exon	31289933	31290726	.	-	.	gene_id "ENSG00000100100.12"; transcript_id "ENST00000493034.1"; gene_type "protein_coding"; gene_status "KNOWN"; gene_name "PIK3IP1"; transcript_type "retained_intron"; transcript_status "KNOWN"; transcript_name "PIK3IP1-206"; exon_number "1"; exon_id "ENSE00001839123.1"; talon_gene "55157"; talon_transcript "196990"; talon_exon "907365"; exon_status "KNOWN"; level "2"; source "HAVANA";
chr22	ENSEMBL	exon	31289499	31289699	.	-	.	gene_id "ENSG00000100100.12"; transcript_id "ENST00000493034.1"; gene_type "protein_coding"; gene_status "KNOWN"; gene_name "PIK3IP1"; transcript_type "retained_intron"; transcript_status "KNOWN"; transcript_name "PIK3IP1-206"; exon_number "2"; exon_id "ENSE00003644320.1"; talon_gene "55157"; talon_transcript "196990"; talon_exon "907355"; ccdsid "CCDS46690.1"; exon_status "KNOWN"; level "3"; protein_id "ENSP00000415608.1"; source "ENSEMBL"; tag "CCDS";
chr22	HAVANA	exon	31289315	31289393	.	-	.	gene_id "ENSG00000100100.12"; transcript_id "ENST00000493034.1"; gene_type "protein_coding"; gene_status "KNOWN"; gene_name "PIK3IP1"; transcript_type "retained_intron"; transcript_status "KNOWN"; transcript_name "PIK3IP1-206"; exon_number "3"; exon_id "ENSE00003521281.1"; talon_gene "55157"; talon_transcript "196990"; talon_exon "907357"; ccdsid "CCDS13893.1"; exon_status "KNOWN"; level "2"; protein_id "ENSP00000215912.4"; source "HAVANA"; tag "CCDS";
chr22	HAVANA	exon	31281679	31283288	.	-	.	gene_id "ENSG00000100100.12"; transcript_id "ENST00000493034.1"; gene_type "protein_coding"; gene_status "KNOWN"; gene_name "PIK3IP1"; transcript_type "retained_intron"; transcript_status "KNOWN"; transcript_name "PIK3IP1-206"; exon_number "4"; exon_id "ENSE00001953542.1"; talon_gene "55157"; talon_transcript "196990"; talon_exon "907367"; exon_status "KNOWN"; level "2"; source "HAVANA";
chr22	HAVANA	gene	31325809	31341683	.	-	.	gene_id "ENSG00000100105.17"; gene_name "PATZ1"; gene_status "KNOWN"; gene_type "protein_coding"; talon_gene "55160"; havana_gene "OTTHUMG00000151254.1"; level "2";
chr22	HAVANA	transcript	31325809	31346232	.	-	.	gene_id "ENSG00000100105.17"; transcript_id "ENST00000405309.7"; gene_name "PATZ1"; gene_status "KNOWN"; gene_type "protein_coding"; transcript_type "protein_coding"; transcript_status "KNOWN"; transcript_name "PATZ1-204"; talon_gene "55160"; talon_transcript "196997"; ccdsid "CCDS46691.1"; havana_transcript "OTTHUMT00000321933.1"; level "2"; protein_id "ENSP00000384173.3"; source "HAVANA"; tag "CCDS"; transcript_support_level "1";
chr22	HAVANA	exon	31344332	31346232	.	-	.	gene_id "ENSG00000100105.17"; transcript_id "ENST00000405309.7"; gene_type "protein_coding"; gene_status "KNOWN"; gene_name "PATZ1"; transcript_type "protein_coding"; transcript_status "KNOWN"; transcript_name "PATZ1-204"; exon_number "1"; exon_id "ENSE00001361762.2"; talon_gene "55160"; talon_transcript "196997"; talon_exon "907379"; ccdsid "CCDS13894.1"; exon_status "KNOWN"; level "2"; protein_id "ENSP00000266269.5"; source "HAVANA"; tag "CCDS";
chr22	HAVANA	exon	31342897	31342960	.	-	.	gene_id "ENSG00000100105.17"; transcript_id "ENST00000405309.7"; gene_type "protein_coding"; gene_status "KNOWN"; gene_name "PATZ1"; transcript_type "protein_coding"; transcript_status "KNOWN"; transcript_name "PATZ1-204"; exon_number "2"; exon_id "ENSE00000911167.1"; talon_gene "55160"; talon_transcript "196997"; talon_exon "907381"; ccdsid "CCDS13894.1"; exon_status "KNOWN"; level "2"; protein_id "ENSP00000266269.5"; source "HAVANA"; tag "CCDS";
chr22	HAVANA	exon	31335692	31335863	.	-	.	gene_id "ENSG00000100105.17"; transcript_id "ENST00000405309.7"; gene_type "protein_coding"; gene_status "KNOWN"; gene_name "PATZ1"; transcript_type "protein_coding"; transcript_status "KNOWN"; transcript_name "PATZ1-204"; exon_number "3"; exon_id "ENSE00000653152.1"; talon_gene "55160"; talon_transcript "196997"; talon_exon "907383"; ccdsid "CCDS13894.1"; exon_status "KNOWN"; level "2"; protein_id "ENSP00000266269.5"; source "HAVANA"; tag "CCDS";
chr22	HAVANA	exon	31328787	31328859	.	-	.	gene_id "ENSG00000100105.17"; transcript_id "ENST00000405309.7"; gene_type "protein_coding"; gene_status "KNOWN"; gene_name "PATZ1"; transcript_type "protein_coding"; transcript_status "KNOWN"; transcript_name "PATZ1-204"; exon_number "4"; exon_id "ENSE00001547948.1"; talon_gene "55160"; talon_transcript "196997"; talon_exon "907389"; ccdsid "CCDS46691.1"; exon_status "KNOWN"; level "2"; protein_id "ENSP00000384173.3"; source "HAVANA"; tag "CCDS";
chr22	HAVANA	exon	31325809	31327309	.	-	.	gene_id "ENSG00000100105.17"; transcript_id "ENST00000405309.7"; gene_type "protein_coding"; gene_status "KNOWN"; gene_name "PATZ1"; transcript_type "protein_coding"; transcript_status "KNOWN"; transcript_name "PATZ1-204"; exon_number "5"; exon_id "ENSE00003577373.1"; talon_gene "55160"; talon_transcript "196997"; talon_exon "907390"; ccdsid "CCDS46691.1"; exon_status "KNOWN"; level "2"; protein_id "ENSP00000384173.3"; source "HAVANA"; tag "CCDS";
chr22	HAVANA	transcript	31325809	31346232	.	-	.	gene_id "ENSG00000100105.17"; transcript_id "ENST00000351933.8"; gene_name "PATZ1"; gene_status "KNOWN"; gene_type "protein_coding"; transcript_type "protein_coding"; transcript_status "KNOWN"; transcript_name "PATZ1-203"; talon_gene "55160"; talon_transcript "196998"; ccdsid "CCDS13895.1"; havana_transcript "OTTHUMT00000321935.1"; level "2"; protein_id "ENSP00000337520.4"; source "HAVANA"; tag "CCDS"; transcript_support_level "1";
chr22	HAVANA	exon	31344332	31346232	.	-	.	gene_id "ENSG00000100105.17"; transcript_id "ENST00000351933.8"; gene_type "protein_coding"; gene_status "KNOWN"; gene_name "PATZ1"; transcript_type "protein_coding"; transcript_status "KNOWN"; transcript_name "PATZ1-203"; exon_number "1"; exon_id "ENSE00001361762.2"; talon_gene "55160"; talon_transcript "196998"; talon_exon "907379"; ccdsid "CCDS13894.1"; exon_status "KNOWN"; level "2"; protein_id "ENSP00000266269.5"; source "HAVANA"; tag "CCDS";
chr22	HAVANA	exon	31342897	31342960	.	-	.	gene_id "ENSG00000100105.17"; transcript_id "ENST00000351933.8"; gene_type "protein_coding"; gene_status "KNOWN"; gene_name "PATZ1"; transcript_type "protein_coding"; transcript_status "KNOWN"; transcript_name "PATZ1-203"; exon_number "2"; exon_id "ENSE00000911167.1"; talon_gene "55160"; talon_transcript "196998"; talon_exon "907381"; ccdsid "CCDS13894.1"; exon_status "KNOWN"; level "2"; protein_id "ENSP00000266269.5"; source "HAVANA"; tag "CCDS";
chr22	HAVANA	exon	31335692	31335863	.	-	.	gene_id "ENSG00000100105.17"; transcript_id "ENST00000351933.8"; gene_type "protein_coding"; gene_status "KNOWN"; gene_name "PATZ1"; transcript_type "protein_coding"; transcript_status "KNOWN"; transcript_name "PATZ1-203"; exon_number "3"; exon_id "ENSE00000653152.1"; talon_gene "55160"; talon_transcript "196998"; talon_exon "907383"; ccdsid "CCDS13894.1"; exon_status "KNOWN"; level "2"; protein_id "ENSP00000266269.5"; source "HAVANA"; tag "CCDS";
chr22	HAVANA	exon	31325809	31327309	.	-	.	gene_id "ENSG00000100105.17"; transcript_id "ENST00000351933.8"; gene_type "protein_coding"; gene_status "KNOWN"; gene_name "PATZ1"; transcript_type "protein_coding"; transcript_status "KNOWN"; transcript_name "PATZ1-203"; exon_number "4"; exon_id "ENSE00003577373.1"; talon_gene "55160"; talon_transcript "196998"; talon_exon "907390"; ccdsid "CCDS46691.1"; exon_status "KNOWN"; level "2"; protein_id "ENSP00000384173.3"; source "HAVANA"; tag "CCDS";
chr22	HAVANA	transcript	31340677	31343591	.	-	.	gene_id "ENSG00000100105.17"; transcript_id "ENST00000465287.1"; gene_name "PATZ1"; gene_status "KNOWN"; gene_type "protein_coding"; transcript_type "retained_intron"; transcript_status "KNOWN"; transcript_name "PATZ1-205"; talon_gene "55160"; talon_transcript "197000"; havana_transcript "OTTHUMT00000321936.1"; level "2"; source "HAVANA"; transcript_support_level "2";
chr22	HAVANA	exon	31342897	31343591	.	-	.	gene_id "ENSG00000100105.17"; transcript_id "ENST00000465287.1"; gene_type "protein_coding"; gene_status "KNOWN"; gene_name "PATZ1"; transcript_type "retained_intron"; transcript_status "KNOWN"; transcript_name "PATZ1-205"; exon_number "1"; exon_id "ENSE00001900185.1"; talon_gene "55160"; talon_transcript "197000"; talon_exon "907394"; exon_status "KNOWN"; level "2"; source "HAVANA";
chr22	HAVANA	exon	31340677	31341683	.	-	.	gene_id "ENSG00000100105.17"; transcript_id "ENST00000465287.1"; gene_type "protein_coding"; gene_status "KNOWN"; gene_name "PATZ1"; transcript_type "retained_intron"; transcript_status "KNOWN"; transcript_name "PATZ1-205"; exon_number "2"; exon_id "ENSE00003590921.1"; talon_gene "55160"; talon_transcript "197000"; talon_exon "907396"; ccdsid "CCDS13896.1"; exon_status "KNOWN"; level "2"; protein_id "ENSP00000215919.3"; source "HAVANA"; tag "CCDS";
chr22	HAVANA	transcript	31340677	31345776	.	-	.	gene_id "ENSG00000100105.17"; transcript_id "ENST00000215919.3"; gene_name "PATZ1"; gene_status "KNOWN"; gene_type "protein_coding"; transcript_type "protein_coding"; transcript_status "KNOWN"; transcript_name "PATZ1-201"; talon_gene "55160"; talon_transcript "197001"; ccdsid "CCDS13896.1"; havana_transcript "OTTHUMT00000321934.1"; level "2"; protein_id "ENSP00000215919.3"; source "HAVANA"; tag "CCDS"; transcript_support_level "1";
chr22	HAVANA	exon	31344332	31345776	.	-	.	gene_id "ENSG00000100105.17"; transcript_id "ENST00000215919.3"; gene_type "protein_coding"; gene_status "KNOWN"; gene_name "PATZ1"; transcript_type "protein_coding"; transcript_status "KNOWN"; transcript_name "PATZ1-201"; exon_number "1"; exon_id "ENSE00001877669.1"; talon_gene "55160"; talon_transcript "197001"; talon_exon "907397"; ccdsid "CCDS13896.1"; exon_status "KNOWN"; level "2"; protein_id "ENSP00000215919.3"; source "HAVANA"; tag "CCDS";
chr22	HAVANA	exon	31342897	31342960	.	-	.	gene_id "ENSG00000100105.17"; transcript_id "ENST00000215919.3"; gene_type "protein_coding"; gene_status "KNOWN"; gene_name "PATZ1"; transcript_type "protein_coding"; transcript_status "KNOWN"; transcript_name "PATZ1-201"; exon_number "2"; exon_id "ENSE00000911167.1"; talon_gene "55160"; talon_transcript "197001"; talon_exon "907381"; ccdsid "CCDS13894.1"; exon_status "KNOWN"; level "2"; protein_id "ENSP00000266269.5"; source "HAVANA"; tag "CCDS";
chr22	HAVANA	exon	31340677	31341683	.	-	.	gene_id "ENSG00000100105.17"; transcript_id "ENST00000215919.3"; gene_type "protein_coding"; gene_status "KNOWN"; gene_name "PATZ1"; transcript_type "protein_coding"; transcript_status "KNOWN"; transcript_name "PATZ1-201"; exon_number "3"; exon_id "ENSE00003590921.1"; talon_gene "55160"; talon_transcript "197001"; talon_exon "907396"; ccdsid "CCDS13896.1"; exon_status "KNOWN"; level "2"; protein_id "ENSP00000215919.3"; source "HAVANA"; tag "CCDS";
chr22	TALON	transcript	31340677	31341683	.	-	.	gene_id "ENSG00000100105.17"; transcript_id "ENCODEHT000307118"; gene_name "PATZ1"; gene_status "KNOWN"; gene_type "protein_coding"; transcript_status "NOVEL"; transcript_name "ENCODEHT000307118"; talon_gene "55160"; talon_transcript "307118"; ISM_to_IDs "197000,197001"; ISM_transcript "TRUE";
chr22	HAVANA	exon	31340677	31341683	.	-	.	gene_id "ENSG00000100105.17"; transcript_id "ENCODEHT000307118"; gene_type "protein_coding"; gene_status "KNOWN"; gene_name "PATZ1"; transcript_status "NOVEL"; transcript_name "ENCODEHT000307118"; exon_number "1"; exon_id "ENSE00003590921.1"; talon_gene "55160"; talon_transcript "307118"; talon_exon "907396"; ccdsid "CCDS13896.1"; exon_status "KNOWN"; level "2"; protein_id "ENSP00000215919.3"; source "HAVANA"; tag "CCDS";
chr22	HAVANA	gene	31346777	31348719	.	+	.	gene_id "ENSG00000213888.3"; gene_name "LINC01521"; gene_status "KNOWN"; gene_type "lincRNA"; talon_gene "55161"; havana_gene "OTTHUMG00000187474.1"; level "2";
chr22	HAVANA	transcript	31346777	31348719	.	+	.	gene_id "ENSG00000213888.3"; transcript_id "ENST00000504184.3"; gene_name "LINC01521"; gene_status "KNOWN"; gene_type "lincRNA"; transcript_type "lincRNA"; transcript_status "KNOWN"; transcript_name "LINC01521-201"; talon_gene "55161"; talon_transcript "197002"; havana_transcript "OTTHUMT00000475054.1"; level "2"; source "HAVANA"; tag "basic"; transcript_support_level "NA";
chr22	HAVANA	exon	31346777	31348719	.	+	.	gene_id "ENSG00000213888.3"; transcript_id "ENST00000504184.3"; gene_type "lincRNA"; gene_status "KNOWN"; gene_name "LINC01521"; transcript_type "lincRNA"; transcript_status "KNOWN"; transcript_name "LINC01521-201"; exon_number "1"; exon_id "ENSE00002232786.2"; talon_gene "55161"; talon_transcript "197002"; talon_exon "907398"; exon_status "KNOWN"; level "2"; source "HAVANA"; tag "basic";
chr22	HAVANA	gene	31399523	31434155	.	+	.	gene_id "ENSG00000185721.12"; gene_name "DRG1"; gene_status "KNOWN"; gene_type "protein_coding"; talon_gene "55163"; havana_gene "OTTHUMG00000030792.11"; level "2"; tag "overlapping_locus";
chr22	HAVANA	transcript	31399523	31434452	.	+	.	gene_id "ENSG00000185721.12"; transcript_id "ENST00000331457.8"; gene_name "DRG1"; gene_status "KNOWN"; gene_type "protein_coding"; transcript_type "protein_coding"; transcript_status "KNOWN"; transcript_name "DRG1-201"; talon_gene "55163"; talon_transcript "197005"; ccdsid "CCDS13897.1"; havana_transcript "OTTHUMT00000075680.5"; level "2"; protein_id "ENSP00000329715.4"; source "HAVANA"; tag "CCDS"; transcript_support_level "1";
chr22	HAVANA	exon	31399523	31399725	.	+	.	gene_id "ENSG00000185721.12"; transcript_id "ENST00000331457.8"; gene_type "protein_coding"; gene_status "KNOWN"; gene_name "DRG1"; transcript_type "protein_coding"; transcript_status "KNOWN"; transcript_name "DRG1-201"; exon_number "1"; exon_id "ENSE00001300082.7"; talon_gene "55163"; talon_transcript "197005"; talon_exon "907401"; ccdsid "CCDS13897.1"; exon_status "KNOWN"; level "2"; protein_id "ENSP00000329715.4"; source "HAVANA"; tag "CCDS";
chr22	HAVANA	exon	31400620	31400743	.	+	.	gene_id "ENSG00000185721.12"; transcript_id "ENST00000331457.8"; gene_type "protein_coding"; gene_status "KNOWN"; gene_name "DRG1"; transcript_type "protein_coding"; transcript_status "KNOWN"; transcript_name "DRG1-201"; exon_number "2"; exon_id "ENSE00003566607.1"; talon_gene "55163"; talon_transcript "197005"; talon_exon "907403"; ccdsid "CCDS13897.1"; exon_status "KNOWN"; level "2"; protein_id "ENSP00000329715.4"; source "HAVANA"; tag "CCDS";
chr22	HAVANA	exon	31403029	31403204	.	+	.	gene_id "ENSG00000185721.12"; transcript_id "ENST00000331457.8"; gene_type "protein_coding"; gene_status "KNOWN"; gene_name "DRG1"; transcript_type "protein_coding"; transcript_status "KNOWN"; transcript_name "DRG1-201"; exon_number "3"; exon_id "ENSE00003620615.1"; talon_gene "55163"; talon_transcript "197005"; talon_exon "907405"; ccdsid "CCDS13897.1"; exon_status "KNOWN"; level "2"; protein_id "ENSP00000329715.4"; source "HAVANA"; tag "CCDS";
chr22	HAVANA	exon	31411012	31411081	.	+	.	gene_id "ENSG00000185721.12"; transcript_id "ENST00000331457.8"; gene_type "protein_coding"; gene_status "KNOWN"; gene_name "DRG1"; transcript_type "protein_coding"; transcript_status "KNOWN"; transcript_name "DRG1-201"; exon_number "4"; exon_id "ENSE00003580787.1"; talon_gene "55163"; talon_transcript "197005"; talon_exon "907407"; ccdsid "CCDS13897.1"; exon_status "KNOWN"; level "2"; protein_id "ENSP00000329715.4"; source "HAVANA"; tag "CCDS";
chr22	HAVANA	exon	31420256	31420425	.	+	.	gene_id "ENSG00000185721.12"; transcript_id "ENST00000331457.8"; gene_type "protein_coding"; gene_status "KNOWN"; gene_name "DRG1"; transcript_type "protein_coding"; transcript_status "KNOWN"; transcript_name "DRG1-201"; exon_number "5"; exon_id "ENSE00003540804.1"; talon_gene "55163"; talon_transcript "197005"; talon_exon "907409"; ccdsid "CCDS13897.1"; exon_status "KNOWN"; level "2"; protein_id "ENSP00000329715.4"; source "HAVANA"; tag "CCDS";
chr22	HAVANA	exon	31423280	31423410	.	+	.	gene_id "ENSG00000185721.12"; transcript_id "ENST00000331457.8"; gene_type "protein_coding"; gene_status "KNOWN"; gene_name "DRG1"; transcript_type "protein_coding"; transcript_status "KNOWN"; transcript_name "DRG1-201"; exon_number "6"; exon_id "ENSE00001291251.1"; talon_gene "55163"; talon_transcript "197005"; talon_exon "907411"; ccdsid "CCDS13897.1"; exon_status "KNOWN"; level "2"; protein_id "ENSP00000329715.4"; source "HAVANA"; tag "CCDS";
chr22	HAVANA	exon	31426615	31426782	.	+	.	gene_id "ENSG00000185721.12"; transcript_id "ENST00000331457.8"; gene_type "protein_coding"; gene_status "KNOWN"; gene_name "DRG1"; transcript_type "protein_coding"; transcript_status "KNOWN"; transcript_name "DRG1-201"; exon_number "7"; exon_id "ENSE00001307891.1"; talon_gene "55163"; talon_transcript "197005"; talon_exon "907413"; ccdsid "CCDS13897.1"; exon_status "KNOWN"; level "2"; protein_id "ENSP00000329715.4"; source "HAVANA"; tag "CCDS";
chr22	HAVANA	exon	31427060	31427182	.	+	.	gene_id "ENSG00000185721.12"; transcript_id "ENST00000331457.8"; gene_type "protein_coding"; gene_status "KNOWN"; gene_name "DRG1"; transcript_type "protein_coding"; transcript_status "KNOWN"; transcript_name "DRG1-201"; exon_number "8"; exon_id "ENSE00003641319.1"; talon_gene "55163"; talon_transcript "197005"; talon_exon "907415"; ccdsid "CCDS13897.1"; exon_status "KNOWN"; level "2"; protein_id "ENSP00000329715.4"; source "HAVANA"; tag "CCDS";
chr22	HAVANA	exon	31433872	31434452	.	+	.	gene_id "ENSG00000185721.12"; transcript_id "ENST00000331457.8"; gene_type "protein_coding"; gene_status "KNOWN"; gene_name "DRG1"; transcript_type "protein_coding"; transcript_status "KNOWN"; transcript_name "DRG1-201"; exon_number "9"; exon_id "ENSE00001837700.1"; talon_gene "55163"; talon_transcript "197005"; talon_exon "907417"; ccdsid "CCDS13897.1"; exon_status "KNOWN"; level "2"; protein_id "ENSP00000329715.4"; source "HAVANA"; tag "CCDS";
chr22	TALON	transcript	31399610	31434155	.	+	.	gene_id "ENSG00000185721.12"; transcript_id "ENCODEHT000307205"; gene_name "DRG1"; gene_status "KNOWN"; gene_type "protein_coding"; transcript_status "NOVEL"; transcript_name "ENCODEHT000307205"; talon_gene "55163"; talon_transcript "307205"; NNC_transcript "TRUE";
chr22	HAVANA	exon	31399610	31399725	.	+	.	gene_id "ENSG00000185721.12"; transcript_id "ENCODEHT000307205"; gene_type "protein_coding"; gene_status "KNOWN"; gene_name "DRG1"; transcript_status "NOVEL"; transcript_name "ENCODEHT000307205"; exon_number "1"; exon_id "ENSE00001730223.1"; talon_gene "55163"; talon_transcript "307205"; talon_exon "907418"; exon_status "KNOWN"; level "2"; protein_id "ENSP00000408091.1"; source "HAVANA";
chr22	TALON	exon	31400620	31400747	.	+	.	gene_id "ENSG00000185721.12"; transcript_id "ENCODEHT000307205"; gene_type "protein_coding"; gene_status "KNOWN"; gene_name "DRG1"; transcript_status "NOVEL"; transcript_name "ENCODEHT000307205"; exon_number "2"; exon_id "1064196"; talon_gene "55163"; talon_transcript "307205"; talon_exon "1064196"; exon_status "NOVEL";
chr22	HAVANA	exon	31403029	31403204	.	+	.	gene_id "ENSG00000185721.12"; transcript_id "ENCODEHT000307205"; gene_type "protein_coding"; gene_status "KNOWN"; gene_name "DRG1"; transcript_status "NOVEL"; transcript_name "ENCODEHT000307205"; exon_number "3"; exon_id "ENSE00003620615.1"; talon_gene "55163"; talon_transcript "307205"; talon_exon "907405"; ccdsid "CCDS13897.1"; exon_status "KNOWN"; level "2"; protein_id "ENSP00000329715.4"; source "HAVANA"; tag "CCDS";
chr22	HAVANA	exon	31411012	31411081	.	+	.	gene_id "ENSG00000185721.12"; transcript_id "ENCODEHT000307205"; gene_type "protein_coding"; gene_status "KNOWN"; gene_name "DRG1"; transcript_status "NOVEL"; transcript_name "ENCODEHT000307205"; exon_number "4"; exon_id "ENSE00003580787.1"; talon_gene "55163"; talon_transcript "307205"; talon_exon "907407"; ccdsid "CCDS13897.1"; exon_status "KNOWN"; level "2"; protein_id "ENSP00000329715.4"; source "HAVANA"; tag "CCDS";
chr22	HAVANA	exon	31420256	31420425	.	+	.	gene_id "ENSG00000185721.12"; transcript_id "ENCODEHT000307205"; gene_type "protein_coding"; gene_status "KNOWN"; gene_name "DRG1"; transcript_status "NOVEL"; transcript_name "ENCODEHT000307205"; exon_number "5"; exon_id "ENSE00003540804.1"; talon_gene "55163"; talon_transcript "307205"; talon_exon "907409"; ccdsid "CCDS13897.1"; exon_status "KNOWN"; level "2"; protein_id "ENSP00000329715.4"; source "HAVANA"; tag "CCDS";
chr22	HAVANA	exon	31423280	31423410	.	+	.	gene_id "ENSG00000185721.12"; transcript_id "ENCODEHT000307205"; gene_type "protein_coding"; gene_status "KNOWN"; gene_name "DRG1"; transcript_status "NOVEL"; transcript_name "ENCODEHT000307205"; exon_number "6"; exon_id "ENSE00001291251.1"; talon_gene "55163"; talon_transcript "307205"; talon_exon "907411"; ccdsid "CCDS13897.1"; exon_status "KNOWN"; level "2"; protein_id "ENSP00000329715.4"; source "HAVANA"; tag "CCDS";
chr22	HAVANA	exon	31426615	31426782	.	+	.	gene_id "ENSG00000185721.12"; transcript_id "ENCODEHT000307205"; gene_type "protein_coding"; gene_status "KNOWN"; gene_name "DRG1"; transcript_status "NOVEL"; transcript_name "ENCODEHT000307205"; exon_number "7"; exon_id "ENSE00001307891.1"; talon_gene "55163"; talon_transcript "307205"; talon_exon "907413"; ccdsid "CCDS13897.1"; exon_status "KNOWN"; level "2"; protein_id "ENSP00000329715.4"; source "HAVANA"; tag "CCDS";
chr22	HAVANA	exon	31427060	31427182	.	+	.	gene_id "ENSG00000185721.12"; transcript_id "ENCODEHT000307205"; gene_type "protein_coding"; gene_status "KNOWN"; gene_name "DRG1"; transcript_status "NOVEL"; transcript_name "ENCODEHT000307205"; exon_number "8"; exon_id "ENSE00003641319.1"; talon_gene "55163"; talon_transcript "307205"; talon_exon "907415"; ccdsid "CCDS13897.1"; exon_status "KNOWN"; level "2"; protein_id "ENSP00000329715.4"; source "HAVANA"; tag "CCDS";
chr22	HAVANA	exon	31433872	31434155	.	+	.	gene_id "ENSG00000185721.12"; transcript_id "ENCODEHT000307205"; gene_type "protein_coding"; gene_status "KNOWN"; gene_name "DRG1"; transcript_status "NOVEL"; transcript_name "ENCODEHT000307205"; exon_number "9"; exon_id "ENSE00001315051.3"; talon_gene "55163"; talon_transcript "307205"; talon_exon "907430"; exon_status "KNOWN"; level "2"; source "HAVANA";
chr22	TALON	transcript	31403029	31434155	.	+	.	gene_id "ENSG00000185721.12"; transcript_id "ENCODEHT000307981"; gene_name "DRG1"; gene_status "KNOWN"; gene_type "protein_coding"; transcript_status "NOVEL"; transcript_name "ENCODEHT000307981"; talon_gene "55163"; talon_transcript "307981"; ISM-suffix_to_IDs "197005,307205,307288,307936,307970"; ISM-suffix_transcript "TRUE"; ISM_to_IDs "197005,307205,307288,307688,307714,307936,307970"; ISM_transcript "TRUE";
chr22	HAVANA	exon	31403029	31403204	.	+	.	gene_id "ENSG00000185721.12"; transcript_id "ENCODEHT000307981"; gene_type "protein_coding"; gene_status "KNOWN"; gene_name "DRG1"; transcript_status "NOVEL"; transcript_name "ENCODEHT000307981"; exon_number "1"; exon_id "ENSE00003620615.1"; talon_gene "55163"; talon_transcript "307981"; talon_exon "907405"; ccdsid "CCDS13897.1"; exon_status "KNOWN"; level "2"; protein_id "ENSP00000329715.4"; source "HAVANA"; tag "CCDS";
chr22	HAVANA	exon	31411012	31411081	.	+	.	gene_id "ENSG00000185721.12"; transcript_id "ENCODEHT000307981"; gene_type "protein_coding"; gene_status "KNOWN"; gene_name "DRG1"; transcript_status "NOVEL"; transcript_name "ENCODEHT000307981"; exon_number "2"; exon_id "ENSE00003580787.1"; talon_gene "55163"; talon_transcript "307981"; talon_exon "907407"; ccdsid "CCDS13897.1"; exon_status "KNOWN"; level "2"; protein_id "ENSP00000329715.4"; source "HAVANA"; tag "CCDS";
chr22	HAVANA	exon	31420256	31420425	.	+	.	gene_id "ENSG00000185721.12"; transcript_id "ENCODEHT000307981"; gene_type "protein_coding"; gene_status "KNOWN"; gene_name "DRG1"; transcript_status "NOVEL"; transcript_name "ENCODEHT000307981"; exon_number "3"; exon_id "ENSE00003540804.1"; talon_gene "55163"; talon_transcript "307981"; talon_exon "907409"; ccdsid "CCDS13897.1"; exon_status "KNOWN"; level "2"; protein_id "ENSP00000329715.4"; source "HAVANA"; tag "CCDS";
chr22	HAVANA	exon	31423280	31423410	.	+	.	gene_id "ENSG00000185721.12"; transcript_id "ENCODEHT000307981"; gene_type "protein_coding"; gene_status "KNOWN"; gene_name "DRG1"; transcript_status "NOVEL"; transcript_name "ENCODEHT000307981"; exon_number "4"; exon_id "ENSE00001291251.1"; talon_gene "55163"; talon_transcript "307981"; talon_exon "907411"; ccdsid "CCDS13897.1"; exon_status "KNOWN"; level "2"; protein_id "ENSP00000329715.4"; source "HAVANA"; tag "CCDS";
chr22	HAVANA	exon	31426615	31426782	.	+	.	gene_id "ENSG00000185721.12"; transcript_id "ENCODEHT000307981"; gene_type "protein_coding"; gene_status "KNOWN"; gene_name "DRG1"; transcript_status "NOVEL"; transcript_name "ENCODEHT000307981"; exon_number "5"; exon_id "ENSE00001307891.1"; talon_gene "55163"; talon_transcript "307981"; talon_exon "907413"; ccdsid "CCDS13897.1"; exon_status "KNOWN"; level "2"; protein_id "ENSP00000329715.4"; source "HAVANA"; tag "CCDS";
chr22	HAVANA	exon	31427060	31427182	.	+	.	gene_id "ENSG00000185721.12"; transcript_id "ENCODEHT000307981"; gene_type "protein_coding"; gene_status "KNOWN"; gene_name "DRG1"; transcript_status "NOVEL"; transcript_name "ENCODEHT000307981"; exon_number "6"; exon_id "ENSE00003641319.1"; talon_gene "55163"; talon_transcript "307981"; talon_exon "907415"; ccdsid "CCDS13897.1"; exon_status "KNOWN"; level "2"; protein_id "ENSP00000329715.4"; source "HAVANA"; tag "CCDS";
chr22	HAVANA	exon	31433872	31434155	.	+	.	gene_id "ENSG00000185721.12"; transcript_id "ENCODEHT000307981"; gene_type "protein_coding"; gene_status "KNOWN"; gene_name "DRG1"; transcript_status "NOVEL"; transcript_name "ENCODEHT000307981"; exon_number "7"; exon_id "ENSE00001315051.3"; talon_gene "55163"; talon_transcript "307981"; talon_exon "907430"; exon_status "KNOWN"; level "2"; source "HAVANA";
chr22	HAVANA	transcript	31426513	31434155	.	+	.	gene_id "ENSG00000185721.12"; transcript_id "ENST00000469673.1"; gene_name "DRG1"; gene_status "KNOWN"; gene_type "protein_coding"; transcript_type "retained_intron"; transcript_status "KNOWN"; transcript_name "DRG1-204"; talon_gene "55163"; talon_transcript "197009"; havana_transcript "OTTHUMT00000129110.1"; level "2"; source "HAVANA"; transcript_support_level "2";
chr22	HAVANA	exon	31426513	31426782	.	+	.	gene_id "ENSG00000185721.12"; transcript_id "ENST00000469673.1"; gene_type "protein_coding"; gene_status "KNOWN"; gene_name "DRG1"; transcript_type "retained_intron"; transcript_status "KNOWN"; transcript_name "DRG1-204"; exon_number "1"; exon_id "ENSE00001838089.1"; talon_gene "55163"; talon_transcript "197009"; talon_exon "907429"; exon_status "KNOWN"; level "2"; source "HAVANA";
chr22	HAVANA	exon	31427060	31427182	.	+	.	gene_id "ENSG00000185721.12"; transcript_id "ENST00000469673.1"; gene_type "protein_coding"; gene_status "KNOWN"; gene_name "DRG1"; transcript_type "retained_intron"; transcript_status "KNOWN"; transcript_name "DRG1-204"; exon_number "2"; exon_id "ENSE00003641319.1"; talon_gene "55163"; talon_transcript "197009"; talon_exon "907415"; ccdsid "CCDS13897.1"; exon_status "KNOWN"; level "2"; protein_id "ENSP00000329715.4"; source "HAVANA"; tag "CCDS";
chr22	HAVANA	exon	31433872	31434155	.	+	.	gene_id "ENSG00000185721.12"; transcript_id "ENST00000469673.1"; gene_type "protein_coding"; gene_status "KNOWN"; gene_name "DRG1"; transcript_type "retained_intron"; transcript_status "KNOWN"; transcript_name "DRG1-204"; exon_number "3"; exon_id "ENSE00001315051.3"; talon_gene "55163"; talon_transcript "197009"; talon_exon "907430"; exon_status "KNOWN"; level "2"; source "HAVANA";
chr22	HAVANA	gene	31436977	31489741	.	-	.	gene_id "ENSG00000184708.17"; gene_name "EIF4ENIF1"; gene_status "KNOWN"; gene_type "protein_coding"; talon_gene "55164"; havana_gene "OTTHUMG00000030793.12"; level "1"; tag "ncRNA_host";
chr22	HAVANA	transcript	31436977	31439907	.	-	.	gene_id "ENSG00000184708.17"; transcript_id "ENST00000441289.1"; gene_name "EIF4ENIF1"; gene_status "KNOWN"; gene_type "protein_coding"; transcript_type "processed_transcript"; transcript_status "KNOWN"; transcript_name "EIF4ENIF1-209"; talon_gene "55164"; talon_transcript "197012"; havana_transcript "OTTHUMT00000471751.1"; level "1"; source "HAVANA"; tag "exp_conf"; transcript_support_level "3";
chr22	HAVANA	exon	31439810	31439907	.	-	.	gene_id "ENSG00000184708.17"; transcript_id "ENST00000441289.1"; gene_type "protein_coding"; gene_status "KNOWN"; gene_name "EIF4ENIF1"; transcript_type "processed_transcript"; transcript_status "KNOWN"; transcript_name "EIF4ENIF1-209"; exon_number "1"; exon_id "ENSE00001628103.1"; talon_gene "55164"; talon_transcript "197012"; talon_exon "907440"; exon_status "KNOWN"; level "1"; source "HAVANA"; tag "exp_conf";
chr22	HAVANA	exon	31437686	31437818	.	-	.	gene_id "ENSG00000184708.17"; transcript_id "ENST00000441289.1"; gene_type "protein_coding"; gene_status "KNOWN"; gene_name "EIF4ENIF1"; transcript_type "processed_transcript"; transcript_status "KNOWN"; transcript_name "EIF4ENIF1-209"; exon_number "2"; exon_id "ENSE00001608646.1"; talon_gene "55164"; talon_transcript "197012"; talon_exon "907442"; exon_status "KNOWN"; level "1"; source "HAVANA"; tag "exp_conf";
chr22	HAVANA	exon	31436977	31437342	.	-	.	gene_id "ENSG00000184708.17"; transcript_id "ENST00000441289.1"; gene_type "protein_coding"; gene_status "KNOWN"; gene_name "EIF4ENIF1"; transcript_type "processed_transcript"; transcript_status "KNOWN"; transcript_name "EIF4ENIF1-209"; exon_number "3"; exon_id "ENSE00001745694.1"; talon_gene "55164"; talon_transcript "197012"; talon_exon "907444"; exon_status "KNOWN"; level "1"; source "HAVANA"; tag "exp_conf";
chr22	HAVANA	transcript	31439365	31451260	.	-	.	gene_id "ENSG00000184708.17"; transcript_id "ENST00000495101.5"; gene_name "EIF4ENIF1"; gene_status "KNOWN"; gene_type "protein_coding"; transcript_type "retained_intron"; transcript_status "KNOWN"; transcript_name "EIF4ENIF1-213"; talon_gene "55164"; talon_transcript "197014"; havana_transcript "OTTHUMT00000127927.1"; level "2"; source "HAVANA"; transcript_support_level "2";
chr22	HAVANA	exon	31450289	31451260	.	-	.	gene_id "ENSG00000184708.17"; transcript_id "ENST00000495101.5"; gene_type "protein_coding"; gene_status "KNOWN"; gene_name "EIF4ENIF1"; transcript_type "retained_intron"; transcript_status "KNOWN"; transcript_name "EIF4ENIF1-213"; exon_number "1"; exon_id "ENSE00001845032.1"; talon_gene "55164"; talon_transcript "197014"; talon_exon "907478"; exon_status "KNOWN"; level "2"; source "HAVANA";
chr22	HAVANA	exon	31449348	31449531	.	-	.	gene_id "ENSG00000184708.17"; transcript_id "ENST00000495101.5"; gene_type "protein_coding"; gene_status "KNOWN"; gene_name "EIF4ENIF1"; transcript_type "retained_intron"; transcript_status "KNOWN"; transcript_name "EIF4ENIF1-213"; exon_number "2"; exon_id "ENSE00003486270.1"; talon_gene "55164"; talon_transcript "197014"; talon_exon "907463"; ccdsid "CCDS54520.1"; exon_status "KNOWN"; level "1"; protein_id "ENSP00000342927.5"; source "HAVANA"; tag "CCDS";
chr22	HAVANA	exon	31448153	31448232	.	-	.	gene_id "ENSG00000184708.17"; transcript_id "ENST00000495101.5"; gene_type "protein_coding"; gene_status "KNOWN"; gene_name "EIF4ENIF1"; transcript_type "retained_intron"; transcript_status "KNOWN"; transcript_name "EIF4ENIF1-213"; exon_number "3"; exon_id "ENSE00003483741.1"; talon_gene "55164"; talon_transcript "197014"; talon_exon "907465"; ccdsid "CCDS54520.1"; exon_status "KNOWN"; level "1"; protein_id "ENSP00000342927.5"; source "HAVANA"; tag "CCDS";
chr22	HAVANA	exon	31447426	31447568	.	-	.	gene_id "ENSG00000184708.17"; transcript_id "ENST00000495101.5"; gene_type "protein_coding"; gene_status "KNOWN"; gene_name "EIF4ENIF1"; transcript_type "retained_intron"; transcript_status "KNOWN"; transcript_name "EIF4ENIF1-213"; exon_number "4"; exon_id "ENSE00003687829.1"; talon_gene "55164"; talon_transcript "197014"; talon_exon "907467"; ccdsid "CCDS54520.1"; exon_status "KNOWN"; level "1"; protein_id "ENSP00000342927.5"; source "HAVANA"; tag "CCDS";
chr22	HAVANA	exon	31444606	31444690	.	-	.	gene_id "ENSG00000184708.17"; transcript_id "ENST00000495101.5"; gene_type "protein_coding"; gene_status "KNOWN"; gene_name "EIF4ENIF1"; transcript_type "retained_intron"; transcript_status "KNOWN"; transcript_name "EIF4ENIF1-213"; exon_number "5"; exon_id "ENSE00003580280.1"; talon_gene "55164"; talon_transcript "197014"; talon_exon "907469"; ccdsid "CCDS54520.1"; exon_status "KNOWN"; level "1"; protein_id "ENSP00000342927.5"; source "HAVANA"; tag "CCDS";
chr22	HAVANA	exon	31442962	31443094	.	-	.	gene_id "ENSG00000184708.17"; transcript_id "ENST00000495101.5"; gene_type "protein_coding"; gene_status "KNOWN"; gene_name "EIF4ENIF1"; transcript_type "retained_intron"; transcript_status "KNOWN"; transcript_name "EIF4ENIF1-213"; exon_number "6"; exon_id "ENSE00003617326.1"; talon_gene "55164"; talon_transcript "197014"; talon_exon "907471"; ccdsid "CCDS54520.1"; exon_status "KNOWN"; level "1"; protein_id "ENSP00000342927.5"; source "HAVANA"; tag "CCDS";
chr22	HAVANA	exon	31441774	31442118	.	-	.	gene_id "ENSG00000184708.17"; transcript_id "ENST00000495101.5"; gene_type "protein_coding"; gene_status "KNOWN"; gene_name "EIF4ENIF1"; transcript_type "retained_intron"; transcript_status "KNOWN"; transcript_name "EIF4ENIF1-213"; exon_number "7"; exon_id "ENSE00003626640.1"; talon_gene "55164"; talon_transcript "197014"; talon_exon "907473"; ccdsid "CCDS54520.1"; exon_status "KNOWN"; level "1"; protein_id "ENSP00000342927.5"; source "HAVANA"; tag "CCDS";
chr22	HAVANA	exon	31440704	31440868	.	-	.	gene_id "ENSG00000184708.17"; transcript_id "ENST00000495101.5"; gene_type "protein_coding"; gene_status "KNOWN"; gene_name "EIF4ENIF1"; transcript_type "retained_intron"; transcript_status "KNOWN"; transcript_name "EIF4ENIF1-213"; exon_number "8"; exon_id "ENSE00003547661.1"; talon_gene "55164"; talon_transcript "197014"; talon_exon "907475"; ccdsid "CCDS54520.1"; exon_status "KNOWN"; level "1"; protein_id "ENSP00000342927.5"; source "HAVANA"; tag "CCDS";
chr22	HAVANA	exon	31439365	31440121	.	-	.	gene_id "ENSG00000184708.17"; transcript_id "ENST00000495101.5"; gene_type "protein_coding"; gene_status "KNOWN"; gene_name "EIF4ENIF1"; transcript_type "retained_intron"; transcript_status "KNOWN"; transcript_name "EIF4ENIF1-213"; exon_number "9"; exon_id "ENSE00001924747.1"; talon_gene "55164"; talon_transcript "197014"; talon_exon "907479"; exon_status "KNOWN"; level "2"; source "HAVANA";
chr22	HAVANA	transcript	31439369	31489741	.	-	.	gene_id "ENSG00000184708.17"; transcript_id "ENST00000330125.9"; gene_name "EIF4ENIF1"; gene_status "KNOWN"; gene_type "protein_coding"; transcript_type "protein_coding"; transcript_status "KNOWN"; transcript_name "EIF4ENIF1-201"; talon_gene "55164"; talon_transcript "197016"; ccdsid "CCDS13898.1"; havana_transcript "OTTHUMT00000075681.4"; level "2"; protein_id "ENSP00000328103.5"; source "HAVANA"; tag "CCDS"; transcript_support_level "1";
chr22	HAVANA	exon	31489694	31489741	.	-	.	gene_id "ENSG00000184708.17"; transcript_id "ENST00000330125.9"; gene_type "protein_coding"; gene_status "KNOWN"; gene_name "EIF4ENIF1"; transcript_type "protein_coding"; transcript_status "KNOWN"; transcript_name "EIF4ENIF1-201"; exon_number "1"; exon_id "ENSE00001720761.1"; talon_gene "55164"; talon_transcript "197016"; talon_exon "907492"; ccdsid "CCDS13898.1"; exon_status "KNOWN"; level "2"; protein_id "ENSP00000328103.5"; source "HAVANA"; tag "CCDS";
chr22	HAVANA	exon	31488623	31488745	.	-	.	gene_id "ENSG00000184708.17"; transcript_id "ENST00000330125.9"; gene_type "protein_coding"; gene_status "KNOWN"; gene_name "EIF4ENIF1"; transcript_type "protein_coding"; transcript_status "KNOWN"; transcript_name "EIF4ENIF1-201"; exon_number "2"; exon_id "ENSE00001320157.1"; talon_gene "55164"; talon_transcript "197016"; talon_exon "907447"; ccdsid "CCDS54520.1"; exon_status "KNOWN"; level "1"; protein_id "ENSP00000342927.5"; source "HAVANA"; tag "CCDS";
chr22	HAVANA	exon	31471844	31471917	.	-	.	gene_id "ENSG00000184708.17"; transcript_id "ENST00000330125.9"; gene_type "protein_coding"; gene_status "KNOWN"; gene_name "EIF4ENIF1"; transcript_type "protein_coding"; transcript_status "KNOWN"; transcript_name "EIF4ENIF1-201"; exon_number "3"; exon_id "ENSE00001325200.1"; talon_gene "55164"; talon_transcript "197016"; talon_exon "907449"; ccdsid "CCDS54520.1"; exon_status "KNOWN"; level "1"; protein_id "ENSP00000342927.5"; source "HAVANA"; tag "CCDS";
chr22	HAVANA	exon	31468175	31468302	.	-	.	gene_id "ENSG00000184708.17"; transcript_id "ENST00000330125.9"; gene_type "protein_coding"; gene_status "KNOWN"; gene_name "EIF4ENIF1"; transcript_type "protein_coding"; transcript_status "KNOWN"; transcript_name "EIF4ENIF1-201"; exon_number "4"; exon_id "ENSE00002026736.1"; talon_gene "55164"; talon_transcript "197016"; talon_exon "907451"; ccdsid "CCDS54520.1"; exon_status "KNOWN"; level "1"; protein_id "ENSP00000342927.5"; source "HAVANA"; tag "CCDS";
chr22	HAVANA	exon	31463681	31463967	.	-	.	gene_id "ENSG00000184708.17"; transcript_id "ENST00000330125.9"; gene_type "protein_coding"; gene_status "KNOWN"; gene_name "EIF4ENIF1"; transcript_type "protein_coding"; transcript_status "KNOWN"; transcript_name "EIF4ENIF1-201"; exon_number "5"; exon_id "ENSE00001738983.1"; talon_gene "55164"; talon_transcript "197016"; talon_exon "907483"; ccdsid "CCDS13898.1"; exon_status "KNOWN"; level "2"; protein_id "ENSP00000380659.1"; source "HAVANA"; tag "CCDS";
chr22	HAVANA	exon	31462932	31463133	.	-	.	gene_id "ENSG00000184708.17"; transcript_id "ENST00000330125.9"; gene_type "protein_coding"; gene_status "KNOWN"; gene_name "EIF4ENIF1"; transcript_type "protein_coding"; transcript_status "KNOWN"; transcript_name "EIF4ENIF1-201"; exon_number "6"; exon_id "ENSE00001604706.1"; talon_gene "55164"; talon_transcript "197016"; talon_exon "907485"; ccdsid "CCDS13898.1"; exon_status "KNOWN"; level "2"; protein_id "ENSP00000380659.1"; source "HAVANA"; tag "CCDS";
chr22	HAVANA	exon	31458475	31458650	.	-	.	gene_id "ENSG00000184708.17"; transcript_id "ENST00000330125.9"; gene_type "protein_coding"; gene_status "KNOWN"; gene_name "EIF4ENIF1"; transcript_type "protein_coding"; transcript_status "KNOWN"; transcript_name "EIF4ENIF1-201"; exon_number "7"; exon_id "ENSE00001599893.1"; talon_gene "55164"; talon_transcript "197016"; talon_exon "907453"; ccdsid "CCDS54520.1"; exon_status "KNOWN"; level "1"; protein_id "ENSP00000342927.5"; source "HAVANA"; tag "CCDS";
chr22	HAVANA	exon	31455852	31455987	.	-	.	gene_id "ENSG00000184708.17"; transcript_id "ENST00000330125.9"; gene_type "protein_coding"; gene_status "KNOWN"; gene_name "EIF4ENIF1"; transcript_type "protein_coding"; transcript_status "KNOWN"; transcript_name "EIF4ENIF1-201"; exon_number "8"; exon_id "ENSE00001745228.1"; talon_gene "55164"; talon_transcript "197016"; talon_exon "907455"; ccdsid "CCDS54520.1"; exon_status "KNOWN"; level "1"; protein_id "ENSP00000342927.5"; source "HAVANA"; tag "CCDS";
chr22	HAVANA	exon	31455136	31455315	.	-	.	gene_id "ENSG00000184708.17"; transcript_id "ENST00000330125.9"; gene_type "protein_coding"; gene_status "KNOWN"; gene_name "EIF4ENIF1"; transcript_type "protein_coding"; transcript_status "KNOWN"; transcript_name "EIF4ENIF1-201"; exon_number "9"; exon_id "ENSE00001294653.1"; talon_gene "55164"; talon_transcript "197016"; talon_exon "907457"; ccdsid "CCDS54520.1"; exon_status "KNOWN"; level "1"; protein_id "ENSP00000342927.5"; source "HAVANA"; tag "CCDS";
chr22	HAVANA	exon	31454144	31454376	.	-	.	gene_id "ENSG00000184708.17"; transcript_id "ENST00000330125.9"; gene_type "protein_coding"; gene_status "KNOWN"; gene_name "EIF4ENIF1"; transcript_type "protein_coding"; transcript_status "KNOWN"; transcript_name "EIF4ENIF1-201"; exon_number "10"; exon_id "ENSE00001319440.1"; talon_gene "55164"; talon_transcript "197016"; talon_exon "907487"; ccdsid "CCDS13898.1"; exon_status "KNOWN"; level "2"; protein_id "ENSP00000380659.1"; source "HAVANA"; tag "CCDS";
chr22	HAVANA	exon	31450289	31450360	.	-	.	gene_id "ENSG00000184708.17"; transcript_id "ENST00000330125.9"; gene_type "protein_coding"; gene_status "KNOWN"; gene_name "EIF4ENIF1"; transcript_type "protein_coding"; transcript_status "KNOWN"; transcript_name "EIF4ENIF1-201"; exon_number "11"; exon_id "ENSE00001300583.1"; talon_gene "55164"; talon_transcript "197016"; talon_exon "907461"; ccdsid "CCDS54520.1"; exon_status "KNOWN"; level "1"; protein_id "ENSP00000342927.5"; source "HAVANA"; tag "CCDS";
chr22	HAVANA	exon	31449348	31449531	.	-	.	gene_id "ENSG00000184708.17"; transcript_id "ENST00000330125.9"; gene_type "protein_coding"; gene_status "KNOWN"; gene_name "EIF4ENIF1"; transcript_type "protein_coding"; transcript_status "KNOWN"; transcript_name "EIF4ENIF1-201"; exon_number "12"; exon_id "ENSE00003486270.1"; talon_gene "55164"; talon_transcript "197016"; talon_exon "907463"; ccdsid "CCDS54520.1"; exon_status "KNOWN"; level "1"; protein_id "ENSP00000342927.5"; source "HAVANA"; tag "CCDS";
chr22	HAVANA	exon	31448153	31448232	.	-	.	gene_id "ENSG00000184708.17"; transcript_id "ENST00000330125.9"; gene_type "protein_coding"; gene_status "KNOWN"; gene_name "EIF4ENIF1"; transcript_type "protein_coding"; transcript_status "KNOWN"; transcript_name "EIF4ENIF1-201"; exon_number "13"; exon_id "ENSE00003483741.1"; talon_gene "55164"; talon_transcript "197016"; talon_exon "907465"; ccdsid "CCDS54520.1"; exon_status "KNOWN"; level "1"; protein_id "ENSP00000342927.5"; source "HAVANA"; tag "CCDS";
chr22	HAVANA	exon	31447426	31447565	.	-	.	gene_id "ENSG00000184708.17"; transcript_id "ENST00000330125.9"; gene_type "protein_coding"; gene_status "KNOWN"; gene_name "EIF4ENIF1"; transcript_type "protein_coding"; transcript_status "KNOWN"; transcript_name "EIF4ENIF1-201"; exon_number "14"; exon_id "ENSE00001322202.1"; talon_gene "55164"; talon_transcript "197016"; talon_exon "907490"; ccdsid "CCDS13898.1"; exon_status "KNOWN"; level "2"; protein_id "ENSP00000380659.1"; source "HAVANA"; tag "CCDS";
chr22	HAVANA	exon	31444606	31444690	.	-	.	gene_id "ENSG00000184708.17"; transcript_id "ENST00000330125.9"; gene_type "protein_coding"; gene_status "KNOWN"; gene_name "EIF4ENIF1"; transcript_type "protein_coding"; transcript_status "KNOWN"; transcript_name "EIF4ENIF1-201"; exon_number "15"; exon_id "ENSE00003580280.1"; talon_gene "55164"; talon_transcript "197016"; talon_exon "907469"; ccdsid "CCDS54520.1"; exon_status "KNOWN"; level "1"; protein_id "ENSP00000342927.5"; source "HAVANA"; tag "CCDS";
chr22	HAVANA	exon	31442962	31443094	.	-	.	gene_id "ENSG00000184708.17"; transcript_id "ENST00000330125.9"; gene_type "protein_coding"; gene_status "KNOWN"; gene_name "EIF4ENIF1"; transcript_type "protein_coding"; transcript_status "KNOWN"; transcript_name "EIF4ENIF1-201"; exon_number "16"; exon_id "ENSE00003617326.1"; talon_gene "55164"; talon_transcript "197016"; talon_exon "907471"; ccdsid "CCDS54520.1"; exon_status "KNOWN"; level "1"; protein_id "ENSP00000342927.5"; source "HAVANA"; tag "CCDS";
chr22	HAVANA	exon	31441774	31442118	.	-	.	gene_id "ENSG00000184708.17"; transcript_id "ENST00000330125.9"; gene_type "protein_coding"; gene_status "KNOWN"; gene_name "EIF4ENIF1"; transcript_type "protein_coding"; transcript_status "KNOWN"; transcript_name "EIF4ENIF1-201"; exon_number "17"; exon_id "ENSE00003626640.1"; talon_gene "55164"; talon_transcript "197016"; talon_exon "907473"; ccdsid "CCDS54520.1"; exon_status "KNOWN"; level "1"; protein_id "ENSP00000342927.5"; source "HAVANA"; tag "CCDS";
chr22	HAVANA	exon	31440704	31440868	.	-	.	gene_id "ENSG00000184708.17"; transcript_id "ENST00000330125.9"; gene_type "protein_coding"; gene_status "KNOWN"; gene_name "EIF4ENIF1"; transcript_type "protein_coding"; transcript_status "KNOWN"; transcript_name "EIF4ENIF1-201"; exon_number "18"; exon_id "ENSE00003547661.1"; talon_gene "55164"; talon_transcript "197016"; talon_exon "907475"; ccdsid "CCDS54520.1"; exon_status "KNOWN"; level "1"; protein_id "ENSP00000342927.5"; source "HAVANA"; tag "CCDS";
chr22	HAVANA	exon	31439369	31440121	.	-	.	gene_id "ENSG00000184708.17"; transcript_id "ENST00000330125.9"; gene_type "protein_coding"; gene_status "KNOWN"; gene_name "EIF4ENIF1"; transcript_type "protein_coding"; transcript_status "KNOWN"; transcript_name "EIF4ENIF1-201"; exon_number "19"; exon_id "ENSE00001294886.2"; talon_gene "55164"; talon_transcript "197016"; talon_exon "907493"; ccdsid "CCDS13898.1"; exon_status "KNOWN"; level "2"; protein_id "ENSP00000328103.5"; source "HAVANA"; tag "CCDS";
chr22	HAVANA	gene	31496563	31618548	.	+	.	gene_id "ENSG00000198089.15"; gene_name "SFI1"; gene_status "KNOWN"; gene_type "protein_coding"; talon_gene "55167"; havana_gene "OTTHUMG00000030249.14"; level "1"; tag "overlapping_locus";
chr22	HAVANA	transcript	31496563	31618586	.	+	.	gene_id "ENSG00000198089.15"; transcript_id "ENST00000400288.6"; gene_name "SFI1"; gene_status "KNOWN"; gene_type "protein_coding"; transcript_type "protein_coding"; transcript_status "KNOWN"; transcript_name "SFI1-203"; talon_gene "55167"; talon_transcript "197036"; ccdsid "CCDS43004.1"; havana_transcript "OTTHUMT00000337180.3"; level "2"; protein_id "ENSP00000383145.2"; source "HAVANA"; tag "CCDS"; transcript_support_level "2";
chr22	HAVANA	exon	31496563	31496637	.	+	.	gene_id "ENSG00000198089.15"; transcript_id "ENST00000400288.6"; gene_type "protein_coding"; gene_status "KNOWN"; gene_name "SFI1"; transcript_type "protein_coding"; transcript_status "KNOWN"; transcript_name "SFI1-203"; exon_number "1"; exon_id "ENSE00001698614.1"; talon_gene "55167"; talon_transcript "197036"; talon_exon "907614"; ccdsid "CCDS43004.1"; exon_status "KNOWN"; level "2"; protein_id "ENSP00000383145.2"; source "HAVANA"; tag "CCDS";
chr22	ENSEMBL	exon	31508255	31508376	.	+	.	gene_id "ENSG00000198089.15"; transcript_id "ENST00000400288.6"; gene_type "protein_coding"; gene_status "KNOWN"; gene_name "SFI1"; transcript_type "protein_coding"; transcript_status "KNOWN"; transcript_name "SFI1-203"; exon_number "2"; exon_id "ENSE00003629999.1"; talon_gene "55167"; talon_transcript "197036"; talon_exon "907433"; ccdsid "CCDS43005.1"; exon_status "KNOWN"; level "3"; protein_id "ENSP00000443025.1"; source "ENSEMBL"; tag "CCDS";
chr22	HAVANA	exon	31528690	31528863	.	+	.	gene_id "ENSG00000198089.15"; transcript_id "ENST00000400288.6"; gene_type "protein_coding"; gene_status "KNOWN"; gene_name "SFI1"; transcript_type "protein_coding"; transcript_status "KNOWN"; transcript_name "SFI1-203"; exon_number "3"; exon_id "ENSE00003805406.1"; talon_gene "55167"; talon_transcript "197036"; talon_exon "907437"; ccdsid "CCDS43005.1"; exon_status "KNOWN"; level "1"; protein_id "ENSP00000402679.1"; source "HAVANA"; tag "CCDS";
chr22	HAVANA	exon	31531058	31531129	.	+	.	gene_id "ENSG00000198089.15"; transcript_id "ENST00000400288.6"; gene_type "protein_coding"; gene_status "KNOWN"; gene_name "SFI1"; transcript_type "protein_coding"; transcript_status "KNOWN"; transcript_name "SFI1-203"; exon_number "4"; exon_id "ENSE00003594609.1"; talon_gene "55167"; talon_transcript "197036"; talon_exon "907587"; ccdsid "CCDS43005.1"; exon_status "KNOWN"; level "1"; protein_id "ENSP00000402679.1"; source "HAVANA"; tag "CCDS";
chr22	HAVANA	exon	31546861	31546971	.	+	.	gene_id "ENSG00000198089.15"; transcript_id "ENST00000400288.6"; gene_type "protein_coding"; gene_status "KNOWN"; gene_name "SFI1"; transcript_type "protein_coding"; transcript_status "KNOWN"; transcript_name "SFI1-203"; exon_number "5"; exon_id "ENSE00003521700.1"; talon_gene "55167"; talon_transcript "197036"; talon_exon "907530"; ccdsid "CCDS43005.1"; exon_status "KNOWN"; level "1"; protein_id "ENSP00000402679.1"; source "HAVANA"; tag "CCDS";
chr22	HAVANA	exon	31550254	31550348	.	+	.	gene_id "ENSG00000198089.15"; transcript_id "ENST00000400288.6"; gene_type "protein_coding"; gene_status "KNOWN"; gene_name "SFI1"; transcript_type "protein_coding"; transcript_status "KNOWN"; transcript_name "SFI1-203"; exon_number "6"; exon_id "ENSE00003664545.1"; talon_gene "55167"; talon_transcript "197036"; talon_exon "907532"; ccdsid "CCDS43005.1"; exon_status "KNOWN"; level "1"; protein_id "ENSP00000402679.1"; source "HAVANA"; tag "CCDS";
chr22	HAVANA	exon	31556942	31557059	.	+	.	gene_id "ENSG00000198089.15"; transcript_id "ENST00000400288.6"; gene_type "protein_coding"; gene_status "KNOWN"; gene_name "SFI1"; transcript_type "protein_coding"; transcript_status "KNOWN"; transcript_name "SFI1-203"; exon_number "7"; exon_id "ENSE00003466563.1"; talon_gene "55167"; talon_transcript "197036"; talon_exon "907534"; ccdsid "CCDS43005.1"; exon_status "KNOWN"; level "1"; protein_id "ENSP00000402679.1"; source "HAVANA"; tag "CCDS";
chr22	HAVANA	exon	31561290	31561392	.	+	.	gene_id "ENSG00000198089.15"; transcript_id "ENST00000400288.6"; gene_type "protein_coding"; gene_status "KNOWN"; gene_name "SFI1"; transcript_type "protein_coding"; transcript_status "KNOWN"; transcript_name "SFI1-203"; exon_number "8"; exon_id "ENSE00003481911.1"; talon_gene "55167"; talon_transcript "197036"; talon_exon "907536"; ccdsid "CCDS43005.1"; exon_status "KNOWN"; level "1"; protein_id "ENSP00000402679.1"; source "HAVANA"; tag "CCDS";
chr22	HAVANA	exon	31573058	31573214	.	+	.	gene_id "ENSG00000198089.15"; transcript_id "ENST00000400288.6"; gene_type "protein_coding"; gene_status "KNOWN"; gene_name "SFI1"; transcript_type "protein_coding"; transcript_status "KNOWN"; transcript_name "SFI1-203"; exon_number "9"; exon_id "ENSE00003594284.1"; talon_gene "55167"; talon_transcript "197036"; talon_exon "907538"; ccdsid "CCDS43005.1"; exon_status "KNOWN"; level "1"; protein_id "ENSP00000402679.1"; source "HAVANA"; tag "CCDS";
chr22	HAVANA	exon	31575231	31575392	.	+	.	gene_id "ENSG00000198089.15"; transcript_id "ENST00000400288.6"; gene_type "protein_coding"; gene_status "KNOWN"; gene_name "SFI1"; transcript_type "protein_coding"; transcript_status "KNOWN"; transcript_name "SFI1-203"; exon_number "10"; exon_id "ENSE00003620660.1"; talon_gene "55167"; talon_transcript "197036"; talon_exon "907540"; ccdsid "CCDS43005.1"; exon_status "KNOWN"; level "1"; protein_id "ENSP00000402679.1"; source "HAVANA"; tag "CCDS";
chr22	HAVANA	exon	31578382	31578452	.	+	.	gene_id "ENSG00000198089.15"; transcript_id "ENST00000400288.6"; gene_type "protein_coding"; gene_status "KNOWN"; gene_name "SFI1"; transcript_type "protein_coding"; transcript_status "KNOWN"; transcript_name "SFI1-203"; exon_number "11"; exon_id "ENSE00003485582.1"; talon_gene "55167"; talon_transcript "197036"; talon_exon "907542"; ccdsid "CCDS43005.1"; exon_status "KNOWN"; level "1"; protein_id "ENSP00000402679.1"; source "HAVANA"; tag "CCDS";
chr22	HAVANA	exon	31580272	31580364	.	+	.	gene_id "ENSG00000198089.15"; transcript_id "ENST00000400288.6"; gene_type "protein_coding"; gene_status "KNOWN"; gene_name "SFI1"; transcript_type "protein_coding"; transcript_status "KNOWN"; transcript_name "SFI1-203"; exon_number "12"; exon_id "ENSE00003634315.1"; talon_gene "55167"; talon_transcript "197036"; talon_exon "907593"; ccdsid "CCDS58804.1"; exon_status "KNOWN"; level "2"; protein_id "ENSP00000401199.1"; source "HAVANA"; tag "appris_alternative_2";
chr22	HAVANA	exon	31583875	31583972	.	+	.	gene_id "ENSG00000198089.15"; transcript_id "ENST00000400288.6"; gene_type "protein_coding"; gene_status "KNOWN"; gene_name "SFI1"; transcript_type "protein_coding"; transcript_status "KNOWN"; transcript_name "SFI1-203"; exon_number "13"; exon_id "ENSE00003563038.1"; talon_gene "55167"; talon_transcript "197036"; talon_exon "907544"; ccdsid "CCDS43005.1"; exon_status "KNOWN"; level "1"; protein_id "ENSP00000402679.1"; source "HAVANA"; tag "CCDS";
chr22	HAVANA	exon	31585068	31585134	.	+	.	gene_id "ENSG00000198089.15"; transcript_id "ENST00000400288.6"; gene_type "protein_coding"; gene_status "KNOWN"; gene_name "SFI1"; transcript_type "protein_coding"; transcript_status "KNOWN"; transcript_name "SFI1-203"; exon_number "14"; exon_id "ENSE00003684483.1"; talon_gene "55167"; talon_transcript "197036"; talon_exon "907546"; ccdsid "CCDS43005.1"; exon_status "KNOWN"; level "1"; protein_id "ENSP00000402679.1"; source "HAVANA"; tag "CCDS";
chr22	HAVANA	exon	31589447	31589577	.	+	.	gene_id "ENSG00000198089.15"; transcript_id "ENST00000400288.6"; gene_type "protein_coding"; gene_status "KNOWN"; gene_name "SFI1"; transcript_type "protein_coding"; transcript_status "KNOWN"; transcript_name "SFI1-203"; exon_number "15"; exon_id "ENSE00003582173.1"; talon_gene "55167"; talon_transcript "197036"; talon_exon "907548"; ccdsid "CCDS43005.1"; exon_status "KNOWN"; level "1"; protein_id "ENSP00000402679.1"; source "HAVANA"; tag "CCDS";
chr22	HAVANA	exon	31602212	31602293	.	+	.	gene_id "ENSG00000198089.15"; transcript_id "ENST00000400288.6"; gene_type "protein_coding"; gene_status "KNOWN"; gene_name "SFI1"; transcript_type "protein_coding"; transcript_status "KNOWN"; transcript_name "SFI1-203"; exon_number "16"; exon_id "ENSE00003533586.1"; talon_gene "55167"; talon_transcript "197036"; talon_exon "907550"; ccdsid "CCDS43005.1"; exon_status "KNOWN"; level "1"; protein_id "ENSP00000402679.1"; source "HAVANA"; tag "CCDS";
chr22	HAVANA	exon	31602607	31602785	.	+	.	gene_id "ENSG00000198089.15"; transcript_id "ENST00000400288.6"; gene_type "protein_coding"; gene_status "KNOWN"; gene_name "SFI1"; transcript_type "protein_coding"; transcript_status "KNOWN"; transcript_name "SFI1-203"; exon_number "17"; exon_id "ENSE00003521516.1"; talon_gene "55167"; talon_transcript "197036"; talon_exon "907552"; ccdsid "CCDS43005.1"; exon_status "KNOWN"; level "1"; protein_id "ENSP00000402679.1"; source "HAVANA"; tag "CCDS";
chr22	HAVANA	exon	31603744	31603819	.	+	.	gene_id "ENSG00000198089.15"; transcript_id "ENST00000400288.6"; gene_type "protein_coding"; gene_status "KNOWN"; gene_name "SFI1"; transcript_type "protein_coding"; transcript_status "KNOWN"; transcript_name "SFI1-203"; exon_number "18"; exon_id "ENSE00003639480.1"; talon_gene "55167"; talon_transcript "197036"; talon_exon "907554"; ccdsid "CCDS43005.1"; exon_status "KNOWN"; level "1"; protein_id "ENSP00000402679.1"; source "HAVANA"; tag "CCDS";
chr22	HAVANA	exon	31604309	31604404	.	+	.	gene_id "ENSG00000198089.15"; transcript_id "ENST00000400288.6"; gene_type "protein_coding"; gene_status "KNOWN"; gene_name "SFI1"; transcript_type "protein_coding"; transcript_status "KNOWN"; transcript_name "SFI1-203"; exon_number "19"; exon_id "ENSE00003671431.1"; talon_gene "55167"; talon_transcript "197036"; talon_exon "907556"; ccdsid "CCDS43005.1"; exon_status "KNOWN"; level "1"; protein_id "ENSP00000402679.1"; source "HAVANA"; tag "CCDS";
chr22	HAVANA	exon	31604869	31604945	.	+	.	gene_id "ENSG00000198089.15"; transcript_id "ENST00000400288.6"; gene_type "protein_coding"; gene_status "KNOWN"; gene_name "SFI1"; transcript_type "protein_coding"; transcript_status "KNOWN"; transcript_name "SFI1-203"; exon_number "20"; exon_id "ENSE00003472645.1"; talon_gene "55167"; talon_transcript "197036"; talon_exon "907558"; ccdsid "CCDS43005.1"; exon_status "KNOWN"; level "1"; protein_id "ENSP00000402679.1"; source "HAVANA"; tag "CCDS";
chr22	HAVANA	exon	31606328	31606430	.	+	.	gene_id "ENSG00000198089.15"; transcript_id "ENST00000400288.6"; gene_type "protein_coding"; gene_status "KNOWN"; gene_name "SFI1"; transcript_type "protein_coding"; transcript_status "KNOWN"; transcript_name "SFI1-203"; exon_number "21"; exon_id "ENSE00003579569.1"; talon_gene "55167"; talon_transcript "197036"; talon_exon "907560"; ccdsid "CCDS43005.1"; exon_status "KNOWN"; level "1"; protein_id "ENSP00000402679.1"; source "HAVANA"; tag "CCDS";
chr22	HAVANA	exon	31607937	31608033	.	+	.	gene_id "ENSG00000198089.15"; transcript_id "ENST00000400288.6"; gene_type "protein_coding"; gene_status "KNOWN"; gene_name "SFI1"; transcript_type "protein_coding"; transcript_status "KNOWN"; transcript_name "SFI1-203"; exon_number "22"; exon_id "ENSE00003565825.1"; talon_gene "55167"; talon_transcript "197036"; talon_exon "907562"; ccdsid "CCDS43005.1"; exon_status "KNOWN"; level "1"; protein_id "ENSP00000402679.1"; source "HAVANA"; tag "CCDS";
chr22	HAVANA	exon	31611143	31611303	.	+	.	gene_id "ENSG00000198089.15"; transcript_id "ENST00000400288.6"; gene_type "protein_coding"; gene_status "KNOWN"; gene_name "SFI1"; transcript_type "protein_coding"; transcript_status "KNOWN"; transcript_name "SFI1-203"; exon_number "23"; exon_id "ENSE00003496324.1"; talon_gene "55167"; talon_transcript "197036"; talon_exon "907564"; ccdsid "CCDS43005.1"; exon_status "KNOWN"; level "1"; protein_id "ENSP00000402679.1"; source "HAVANA"; tag "CCDS";
chr22	HAVANA	exon	31611766	31611840	.	+	.	gene_id "ENSG00000198089.15"; transcript_id "ENST00000400288.6"; gene_type "protein_coding"; gene_status "KNOWN"; gene_name "SFI1"; transcript_type "protein_coding"; transcript_status "KNOWN"; transcript_name "SFI1-203"; exon_number "24"; exon_id "ENSE00003561341.1"; talon_gene "55167"; talon_transcript "197036"; talon_exon "907566"; ccdsid "CCDS43005.1"; exon_status "KNOWN"; level "1"; protein_id "ENSP00000402679.1"; source "HAVANA"; tag "CCDS";
chr22	HAVANA	exon	31613142	31613216	.	+	.	gene_id "ENSG00000198089.15"; transcript_id "ENST00000400288.6"; gene_type "protein_coding"; gene_status "KNOWN"; gene_name "SFI1"; transcript_type "protein_coding"; transcript_status "KNOWN"; transcript_name "SFI1-203"; exon_number "25"; exon_id "ENSE00003548382.1"; talon_gene "55167"; talon_transcript "197036"; talon_exon "907568"; ccdsid "CCDS43005.1"; exon_status "KNOWN"; level "1"; protein_id "ENSP00000402679.1"; source "HAVANA"; tag "CCDS";
chr22	HAVANA	exon	31613354	31613530	.	+	.	gene_id "ENSG00000198089.15"; transcript_id "ENST00000400288.6"; gene_type "protein_coding"; gene_status "KNOWN"; gene_name "SFI1"; transcript_type "protein_coding"; transcript_status "KNOWN"; transcript_name "SFI1-203"; exon_number "26"; exon_id "ENSE00003637060.1"; talon_gene "55167"; talon_transcript "197036"; talon_exon "907570"; ccdsid "CCDS43005.1"; exon_status "KNOWN"; level "1"; protein_id "ENSP00000402679.1"; source "HAVANA"; tag "CCDS";
chr22	HAVANA	exon	31613602	31613855	.	+	.	gene_id "ENSG00000198089.15"; transcript_id "ENST00000400288.6"; gene_type "protein_coding"; gene_status "KNOWN"; gene_name "SFI1"; transcript_type "protein_coding"; transcript_status "KNOWN"; transcript_name "SFI1-203"; exon_number "27"; exon_id "ENSE00003688717.1"; talon_gene "55167"; talon_transcript "197036"; talon_exon "907572"; ccdsid "CCDS43005.1"; exon_status "KNOWN"; level "1"; protein_id "ENSP00000402679.1"; source "HAVANA"; tag "CCDS";
chr22	HAVANA	exon	31614789	31614860	.	+	.	gene_id "ENSG00000198089.15"; transcript_id "ENST00000400288.6"; gene_type "protein_coding"; gene_status "KNOWN"; gene_name "SFI1"; transcript_type "protein_coding"; transcript_status "KNOWN"; transcript_name "SFI1-203"; exon_number "28"; exon_id "ENSE00003786521.1"; talon_gene "55167"; talon_transcript "197036"; talon_exon "907574"; ccdsid "CCDS43005.1"; exon_status "KNOWN"; level "1"; protein_id "ENSP00000402679.1"; source "HAVANA"; tag "CCDS";
chr22	HAVANA	exon	31615048	31615279	.	+	.	gene_id "ENSG00000198089.15"; transcript_id "ENST00000400288.6"; gene_type "protein_coding"; gene_status "KNOWN"; gene_name "SFI1"; transcript_type "protein_coding"; transcript_status "KNOWN"; transcript_name "SFI1-203"; exon_number "29"; exon_id "ENSE00003559131.1"; talon_gene "55167"; talon_transcript "197036"; talon_exon "907576"; ccdsid "CCDS43005.1"; exon_status "KNOWN"; level "1"; protein_id "ENSP00000402679.1"; source "HAVANA"; tag "CCDS";
chr22	HAVANA	exon	31616745	31616877	.	+	.	gene_id "ENSG00000198089.15"; transcript_id "ENST00000400288.6"; gene_type "protein_coding"; gene_status "KNOWN"; gene_name "SFI1"; transcript_type "protein_coding"; transcript_status "KNOWN"; transcript_name "SFI1-203"; exon_number "30"; exon_id "ENSE00003677014.1"; talon_gene "55167"; talon_transcript "197036"; talon_exon "907578"; ccdsid "CCDS43005.1"; exon_status "KNOWN"; level "1"; protein_id "ENSP00000402679.1"; source "HAVANA"; tag "CCDS";
chr22	HAVANA	exon	31617000	31617078	.	+	.	gene_id "ENSG00000198089.15"; transcript_id "ENST00000400288.6"; gene_type "protein_coding"; gene_status "KNOWN"; gene_name "SFI1"; transcript_type "protein_coding"; transcript_status "KNOWN"; transcript_name "SFI1-203"; exon_number "31"; exon_id "ENSE00003573231.1"; talon_gene "55167"; talon_transcript "197036"; talon_exon "907580"; ccdsid "CCDS43005.1"; exon_status "KNOWN"; level "1"; protein_id "ENSP00000402679.1"; source "HAVANA"; tag "CCDS";
chr22	HAVANA	exon	31618115	31618226	.	+	.	gene_id "ENSG00000198089.15"; transcript_id "ENST00000400288.6"; gene_type "protein_coding"; gene_status "KNOWN"; gene_name "SFI1"; transcript_type "protein_coding"; transcript_status "KNOWN"; transcript_name "SFI1-203"; exon_number "32"; exon_id "ENSE00003488990.1"; talon_gene "55167"; talon_transcript "197036"; talon_exon "907582"; ccdsid "CCDS43005.1"; exon_status "KNOWN"; level "1"; protein_id "ENSP00000402679.1"; source "HAVANA"; tag "CCDS";
chr22	HAVANA	exon	31618314	31618586	.	+	.	gene_id "ENSG00000198089.15"; transcript_id "ENST00000400288.6"; gene_type "protein_coding"; gene_status "KNOWN"; gene_name "SFI1"; transcript_type "protein_coding"; transcript_status "KNOWN"; transcript_name "SFI1-203"; exon_number "33"; exon_id "ENSE00001680711.1"; talon_gene "55167"; talon_transcript "197036"; talon_exon "907615"; ccdsid "CCDS43004.1"; exon_status "KNOWN"; level "2"; protein_id "ENSP00000383145.2"; source "HAVANA"; tag "CCDS";
chr22	HAVANA	transcript	31607651	31611801	.	+	.	gene_id "ENSG00000198089.15"; transcript_id "ENST00000491973.1"; gene_name "SFI1"; gene_status "KNOWN"; gene_type "protein_coding"; transcript_type "retained_intron"; transcript_status "KNOWN"; transcript_name "SFI1-226"; talon_gene "55167"; talon_transcript "197050"; havana_transcript "OTTHUMT00000315716.1"; level "2"; source "HAVANA"; transcript_support_level "4";
chr22	HAVANA	exon	31607651	31608033	.	+	.	gene_id "ENSG00000198089.15"; transcript_id "ENST00000491973.1"; gene_type "protein_coding"; gene_status "KNOWN"; gene_name "SFI1"; transcript_type "retained_intron"; transcript_status "KNOWN"; transcript_name "SFI1-226"; exon_number "1"; exon_id "ENSE00001958721.1"; talon_gene "55167"; talon_transcript "197050"; talon_exon "907646"; exon_status "KNOWN"; level "2"; source "HAVANA";
chr22	HAVANA	exon	31611143	31611303	.	+	.	gene_id "ENSG00000198089.15"; transcript_id "ENST00000491973.1"; gene_type "protein_coding"; gene_status "KNOWN"; gene_name "SFI1"; transcript_type "retained_intron"; transcript_status "KNOWN"; transcript_name "SFI1-226"; exon_number "2"; exon_id "ENSE00003496324.1"; talon_gene "55167"; talon_transcript "197050"; talon_exon "907564"; ccdsid "CCDS43005.1"; exon_status "KNOWN"; level "1"; protein_id "ENSP00000402679.1"; source "HAVANA"; tag "CCDS";
chr22	HAVANA	exon	31611766	31611801	.	+	.	gene_id "ENSG00000198089.15"; transcript_id "ENST00000491973.1"; gene_type "protein_coding"; gene_status "KNOWN"; gene_name "SFI1"; transcript_type "retained_intron"; transcript_status "KNOWN"; transcript_name "SFI1-226"; exon_number "3"; exon_id "ENSE00001848859.1"; talon_gene "55167"; talon_transcript "197050"; talon_exon "907647"; exon_status "KNOWN"; level "2"; source "HAVANA";
chr22	HAVANA	transcript	31614167	31618548	.	+	.	gene_id "ENSG00000198089.15"; transcript_id "ENST00000476577.5"; gene_name "SFI1"; gene_status "KNOWN"; gene_type "protein_coding"; transcript_type "retained_intron"; transcript_status "KNOWN"; transcript_name "SFI1-221"; talon_gene "55167"; talon_transcript "197054"; havana_transcript "OTTHUMT00000127933.1"; level "2"; source "HAVANA"; transcript_support_level "1";
chr22	HAVANA	exon	31614167	31614860	.	+	.	gene_id "ENSG00000198089.15"; transcript_id "ENST00000476577.5"; gene_type "protein_coding"; gene_status "KNOWN"; gene_name "SFI1"; transcript_type "retained_intron"; transcript_status "KNOWN"; transcript_name "SFI1-221"; exon_number "1"; exon_id "ENSE00001831570.1"; talon_gene "55167"; talon_transcript "197054"; talon_exon "907655"; exon_status "KNOWN"; level "2"; source "HAVANA";
chr22	HAVANA	exon	31615048	31615279	.	+	.	gene_id "ENSG00000198089.15"; transcript_id "ENST00000476577.5"; gene_type "protein_coding"; gene_status "KNOWN"; gene_name "SFI1"; transcript_type "retained_intron"; transcript_status "KNOWN"; transcript_name "SFI1-221"; exon_number "2"; exon_id "ENSE00003559131.1"; talon_gene "55167"; talon_transcript "197054"; talon_exon "907576"; ccdsid "CCDS43005.1"; exon_status "KNOWN"; level "1"; protein_id "ENSP00000402679.1"; source "HAVANA"; tag "CCDS";
chr22	HAVANA	exon	31616745	31616877	.	+	.	gene_id "ENSG00000198089.15"; transcript_id "ENST00000476577.5"; gene_type "protein_coding"; gene_status "KNOWN"; gene_name "SFI1"; transcript_type "retained_intron"; transcript_status "KNOWN"; transcript_name "SFI1-221"; exon_number "3"; exon_id "ENSE00003677014.1"; talon_gene "55167"; talon_transcript "197054"; talon_exon "907578"; ccdsid "CCDS43005.1"; exon_status "KNOWN"; level "1"; protein_id "ENSP00000402679.1"; source "HAVANA"; tag "CCDS";
chr22	HAVANA	exon	31617000	31617078	.	+	.	gene_id "ENSG00000198089.15"; transcript_id "ENST00000476577.5"; gene_type "protein_coding"; gene_status "KNOWN"; gene_name "SFI1"; transcript_type "retained_intron"; transcript_status "KNOWN"; transcript_name "SFI1-221"; exon_number "4"; exon_id "ENSE00003573231.1"; talon_gene "55167"; talon_transcript "197054"; talon_exon "907580"; ccdsid "CCDS43005.1"; exon_status "KNOWN"; level "1"; protein_id "ENSP00000402679.1"; source "HAVANA"; tag "CCDS";
chr22	HAVANA	exon	31618115	31618226	.	+	.	gene_id "ENSG00000198089.15"; transcript_id "ENST00000476577.5"; gene_type "protein_coding"; gene_status "KNOWN"; gene_name "SFI1"; transcript_type "retained_intron"; transcript_status "KNOWN"; transcript_name "SFI1-221"; exon_number "5"; exon_id "ENSE00003488990.1"; talon_gene "55167"; talon_transcript "197054"; talon_exon "907582"; ccdsid "CCDS43005.1"; exon_status "KNOWN"; level "1"; protein_id "ENSP00000402679.1"; source "HAVANA"; tag "CCDS";
chr22	HAVANA	exon	31618314	31618548	.	+	.	gene_id "ENSG00000198089.15"; transcript_id "ENST00000476577.5"; gene_type "protein_coding"; gene_status "KNOWN"; gene_name "SFI1"; transcript_type "retained_intron"; transcript_status "KNOWN"; transcript_name "SFI1-221"; exon_number "6"; exon_id "ENSE00003499433.1"; talon_gene "55167"; talon_transcript "197054"; talon_exon "907608"; ccdsid "CCDS58804.1"; exon_status "KNOWN"; level "2"; protein_id "ENSP00000383146.1"; source "HAVANA"; tag "CCDS";
chr22	HAVANA	transcript	31614386	31618548	.	+	.	gene_id "ENSG00000198089.15"; transcript_id "ENST00000357852.3"; gene_name "SFI1"; gene_status "KNOWN"; gene_type "protein_coding"; transcript_type "retained_intron"; transcript_status "KNOWN"; transcript_name "SFI1-201"; talon_gene "55167"; talon_transcript "197056"; havana_transcript "OTTHUMT00000127934.1"; level "2"; source "HAVANA"; transcript_support_level "1";
chr22	HAVANA	exon	31614386	31615279	.	+	.	gene_id "ENSG00000198089.15"; transcript_id "ENST00000357852.3"; gene_type "protein_coding"; gene_status "KNOWN"; gene_name "SFI1"; transcript_type "retained_intron"; transcript_status "KNOWN"; transcript_name "SFI1-201"; exon_number "1"; exon_id "ENSE00001823409.1"; talon_gene "55167"; talon_transcript "197056"; talon_exon "907658"; exon_status "KNOWN"; level "2"; source "HAVANA";
chr22	HAVANA	exon	31616745	31616877	.	+	.	gene_id "ENSG00000198089.15"; transcript_id "ENST00000357852.3"; gene_type "protein_coding"; gene_status "KNOWN"; gene_name "SFI1"; transcript_type "retained_intron"; transcript_status "KNOWN"; transcript_name "SFI1-201"; exon_number "2"; exon_id "ENSE00003677014.1"; talon_gene "55167"; talon_transcript "197056"; talon_exon "907578"; ccdsid "CCDS43005.1"; exon_status "KNOWN"; level "1"; protein_id "ENSP00000402679.1"; source "HAVANA"; tag "CCDS";
chr22	HAVANA	exon	31617000	31617078	.	+	.	gene_id "ENSG00000198089.15"; transcript_id "ENST00000357852.3"; gene_type "protein_coding"; gene_status "KNOWN"; gene_name "SFI1"; transcript_type "retained_intron"; transcript_status "KNOWN"; transcript_name "SFI1-201"; exon_number "3"; exon_id "ENSE00003573231.1"; talon_gene "55167"; talon_transcript "197056"; talon_exon "907580"; ccdsid "CCDS43005.1"; exon_status "KNOWN"; level "1"; protein_id "ENSP00000402679.1"; source "HAVANA"; tag "CCDS";
chr22	HAVANA	exon	31618115	31618226	.	+	.	gene_id "ENSG00000198089.15"; transcript_id "ENST00000357852.3"; gene_type "protein_coding"; gene_status "KNOWN"; gene_name "SFI1"; transcript_type "retained_intron"; transcript_status "KNOWN"; transcript_name "SFI1-201"; exon_number "4"; exon_id "ENSE00003488990.1"; talon_gene "55167"; talon_transcript "197056"; talon_exon "907582"; ccdsid "CCDS43005.1"; exon_status "KNOWN"; level "1"; protein_id "ENSP00000402679.1"; source "HAVANA"; tag "CCDS";
chr22	HAVANA	exon	31618314	31618548	.	+	.	gene_id "ENSG00000198089.15"; transcript_id "ENST00000357852.3"; gene_type "protein_coding"; gene_status "KNOWN"; gene_name "SFI1"; transcript_type "retained_intron"; transcript_status "KNOWN"; transcript_name "SFI1-201"; exon_number "5"; exon_id "ENSE00003499433.1"; talon_gene "55167"; talon_transcript "197056"; talon_exon "907608"; ccdsid "CCDS58804.1"; exon_status "KNOWN"; level "2"; protein_id "ENSP00000383146.1"; source "HAVANA"; tag "CCDS";
chr22	HAVANA	gene	31559483	31559939	.	+	.	gene_id "ENSG00000214093.3"; gene_name "AL096701.1"; gene_status "KNOWN"; gene_type "processed_pseudogene"; talon_gene "55170"; havana_gene "OTTHUMG00000030794.2"; level "1"; tag "overlapping_locus";
chr22	HAVANA	transcript	31559483	31559939	.	+	.	gene_id "ENSG00000214093.3"; transcript_id "ENST00000445477.1"; gene_name "AL096701.1"; gene_status "KNOWN"; gene_type "processed_pseudogene"; transcript_type "processed_pseudogene"; transcript_status "KNOWN"; transcript_name "AL096701.1-201"; talon_gene "55170"; talon_transcript "197059"; havana_transcript "OTTHUMT00000075682.2"; level "1"; ont "PGO:0000004"; source "HAVANA"; tag "basic"; transcript_support_level "NA";
chr22	HAVANA	exon	31559483	31559939	.	+	.	gene_id "ENSG00000214093.3"; transcript_id "ENST00000445477.1"; gene_type "processed_pseudogene"; gene_status "KNOWN"; gene_name "AL096701.1"; transcript_type "processed_pseudogene"; transcript_status "KNOWN"; transcript_name "AL096701.1-201"; exon_number "1"; exon_id "ENSE00001762388.1"; talon_gene "55170"; talon_transcript "197059"; talon_exon "907661"; exon_status "KNOWN"; level "1"; ont "PGO:0000004"; source "HAVANA"; tag "basic";
chr22	HAVANA	gene	31618511	31630006	.	-	.	gene_id "ENSG00000241878.11"; gene_name "PISD"; gene_status "KNOWN"; gene_type "protein_coding"; talon_gene "55171"; havana_gene "OTTHUMG00000030252.28"; level "1"; tag "ncRNA_host";
chr22	HAVANA	transcript	31618511	31662221	.	-	.	gene_id "ENSG00000241878.11"; transcript_id "ENST00000437808.5"; gene_name "PISD"; gene_status "KNOWN"; gene_type "protein_coding"; transcript_type "nonsense_mediated_decay"; transcript_status "KNOWN"; transcript_name "PISD-208"; talon_gene "55171"; talon_transcript "197062"; havana_transcript "OTTHUMT00000337183.1"; level "2"; protein_id "ENSP00000396500.1"; source "HAVANA"; transcript_support_level "5";
chr22	HAVANA	exon	31662144	31662221	.	-	.	gene_id "ENSG00000241878.11"; transcript_id "ENST00000437808.5"; gene_type "protein_coding"; gene_status "KNOWN"; gene_name "PISD"; transcript_type "nonsense_mediated_decay"; transcript_status "KNOWN"; transcript_name "PISD-208"; exon_number "1"; exon_id "ENSE00001722215.1"; talon_gene "55171"; talon_transcript "197062"; talon_exon "907684"; exon_status "KNOWN"; level "2"; protein_id "ENSP00000396500.1"; source "HAVANA";
chr22	HAVANA	exon	31648101	31648276	.	-	.	gene_id "ENSG00000241878.11"; transcript_id "ENST00000437808.5"; gene_type "protein_coding"; gene_status "KNOWN"; gene_name "PISD"; transcript_type "nonsense_mediated_decay"; transcript_status "KNOWN"; transcript_name "PISD-208"; exon_number "2"; exon_id "ENSE00003597120.1"; talon_gene "55171"; talon_transcript "197062"; talon_exon "907681"; exon_status "KNOWN"; level "2"; protein_id "ENSP00000396500.1"; source "HAVANA"; tag "cds_start_NF";
chr22	ENSEMBL	exon	31621649	31621885	.	-	.	gene_id "ENSG00000241878.11"; transcript_id "ENST00000437808.5"; gene_type "protein_coding"; gene_status "KNOWN"; gene_name "PISD"; transcript_type "nonsense_mediated_decay"; transcript_status "KNOWN"; transcript_name "PISD-208"; exon_number "3"; exon_id "ENSE00003459813.1"; talon_gene "55171"; talon_transcript "197062"; talon_exon "907668"; ccdsid "CCDS13899.1"; exon_status "KNOWN"; level "3"; protein_id "ENSP00000266095.5"; source "ENSEMBL"; tag "CCDS";
chr22	ENSEMBL	exon	31621334	31621472	.	-	.	gene_id "ENSG00000241878.11"; transcript_id "ENST00000437808.5"; gene_type "protein_coding"; gene_status "KNOWN"; gene_name "PISD"; transcript_type "nonsense_mediated_decay"; transcript_status "KNOWN"; transcript_name "PISD-208"; exon_number "4"; exon_id "ENSE00003518485.1"; talon_gene "55171"; talon_transcript "197062"; talon_exon "907670"; ccdsid "CCDS13899.1"; exon_status "KNOWN"; level "3"; protein_id "ENSP00000266095.5"; source "ENSEMBL"; tag "CCDS";
chr22	ENSEMBL	exon	31620996	31621142	.	-	.	gene_id "ENSG00000241878.11"; transcript_id "ENST00000437808.5"; gene_type "protein_coding"; gene_status "KNOWN"; gene_name "PISD"; transcript_type "nonsense_mediated_decay"; transcript_status "KNOWN"; transcript_name "PISD-208"; exon_number "5"; exon_id "ENSE00003507246.1"; talon_gene "55171"; talon_transcript "197062"; talon_exon "907672"; ccdsid "CCDS13899.1"; exon_status "KNOWN"; level "3"; protein_id "ENSP00000266095.5"; source "ENSEMBL"; tag "CCDS";
chr22	ENSEMBL	exon	31620553	31620713	.	-	.	gene_id "ENSG00000241878.11"; transcript_id "ENST00000437808.5"; gene_type "protein_coding"; gene_status "KNOWN"; gene_name "PISD"; transcript_type "nonsense_mediated_decay"; transcript_status "KNOWN"; transcript_name "PISD-208"; exon_number "6"; exon_id "ENSE00003505682.1"; talon_gene "55171"; talon_transcript "197062"; talon_exon "907674"; ccdsid "CCDS13899.1"; exon_status "KNOWN"; level "3"; protein_id "ENSP00000266095.5"; source "ENSEMBL"; tag "CCDS";
chr22	HAVANA	exon	31618511	31619836	.	-	.	gene_id "ENSG00000241878.11"; transcript_id "ENST00000437808.5"; gene_type "protein_coding"; gene_status "KNOWN"; gene_name "PISD"; transcript_type "nonsense_mediated_decay"; transcript_status "KNOWN"; transcript_name "PISD-208"; exon_number "7"; exon_id "ENSE00001731955.1"; talon_gene "55171"; talon_transcript "197062"; talon_exon "907686"; exon_status "KNOWN"; level "2"; protein_id "ENSP00000396500.1"; source "HAVANA";
chr22	ENSEMBL	transcript	31618515	31630824	.	-	.	gene_id "ENSG00000241878.11"; transcript_id "ENST00000266095.9"; gene_name "PISD"; gene_status "KNOWN"; gene_type "protein_coding"; transcript_type "protein_coding"; transcript_status "KNOWN"; transcript_name "PISD-201"; talon_gene "55171"; talon_transcript "197063"; ccdsid "CCDS13899.1"; level "3"; protein_id "ENSP00000266095.5"; source "ENSEMBL"; tag "CCDS"; transcript_support_level "1";
chr22	ENSEMBL	exon	31630804	31630824	.	-	.	gene_id "ENSG00000241878.11"; transcript_id "ENST00000266095.9"; gene_type "protein_coding"; gene_status "KNOWN"; gene_name "PISD"; transcript_type "protein_coding"; transcript_status "KNOWN"; transcript_name "PISD-201"; exon_number "1"; exon_id "ENSE00001403429.1"; talon_gene "55171"; talon_transcript "197063"; talon_exon "907687"; ccdsid "CCDS13899.1"; exon_status "KNOWN"; level "3"; protein_id "ENSP00000266095.5"; source "ENSEMBL"; tag "CCDS";
chr22	HAVANA	exon	31628003	31628210	.	-	.	gene_id "ENSG00000241878.11"; transcript_id "ENST00000266095.9"; gene_type "protein_coding"; gene_status "KNOWN"; gene_name "PISD"; transcript_type "protein_coding"; transcript_status "KNOWN"; transcript_name "PISD-201"; exon_number "2"; exon_id "ENSE00001345021.3"; talon_gene "55171"; talon_transcript "197063"; talon_exon "907689"; ccdsid "CCDS13899.1"; exon_status "KNOWN"; level "2"; protein_id "ENSP00000266095.5"; source "HAVANA"; tag "CCDS";
chr22	ENSEMBL	exon	31625763	31626016	.	-	.	gene_id "ENSG00000241878.11"; transcript_id "ENST00000266095.9"; gene_type "protein_coding"; gene_status "KNOWN"; gene_name "PISD"; transcript_type "protein_coding"; transcript_status "KNOWN"; transcript_name "PISD-201"; exon_number "3"; exon_id "ENSE00002164052.1"; talon_gene "55171"; talon_transcript "197063"; talon_exon "907664"; ccdsid "CCDS13899.1"; exon_status "KNOWN"; level "3"; protein_id "ENSP00000266095.5"; source "ENSEMBL"; tag "CCDS";
chr22	ENSEMBL	exon	31623684	31623849	.	-	.	gene_id "ENSG00000241878.11"; transcript_id "ENST00000266095.9"; gene_type "protein_coding"; gene_status "KNOWN"; gene_name "PISD"; transcript_type "protein_coding"; transcript_status "KNOWN"; transcript_name "PISD-201"; exon_number "4"; exon_id "ENSE00003785556.1"; talon_gene "55171"; talon_transcript "197063"; talon_exon "907666"; ccdsid "CCDS13899.1"; exon_status "KNOWN"; level "3"; protein_id "ENSP00000266095.5"; source "ENSEMBL"; tag "CCDS";
chr22	ENSEMBL	exon	31621649	31621885	.	-	.	gene_id "ENSG00000241878.11"; transcript_id "ENST00000266095.9"; gene_type "protein_coding"; gene_status "KNOWN"; gene_name "PISD"; transcript_type "protein_coding"; transcript_status "KNOWN"; transcript_name "PISD-201"; exon_number "5"; exon_id "ENSE00003459813.1"; talon_gene "55171"; talon_transcript "197063"; talon_exon "907668"; ccdsid "CCDS13899.1"; exon_status "KNOWN"; level "3"; protein_id "ENSP00000266095.5"; source "ENSEMBL"; tag "CCDS";
chr22	ENSEMBL	exon	31621334	31621472	.	-	.	gene_id "ENSG00000241878.11"; transcript_id "ENST00000266095.9"; gene_type "protein_coding"; gene_status "KNOWN"; gene_name "PISD"; transcript_type "protein_coding"; transcript_status "KNOWN"; transcript_name "PISD-201"; exon_number "6"; exon_id "ENSE00003518485.1"; talon_gene "55171"; talon_transcript "197063"; talon_exon "907670"; ccdsid "CCDS13899.1"; exon_status "KNOWN"; level "3"; protein_id "ENSP00000266095.5"; source "ENSEMBL"; tag "CCDS";
chr22	ENSEMBL	exon	31620996	31621142	.	-	.	gene_id "ENSG00000241878.11"; transcript_id "ENST00000266095.9"; gene_type "protein_coding"; gene_status "KNOWN"; gene_name "PISD"; transcript_type "protein_coding"; transcript_status "KNOWN"; transcript_name "PISD-201"; exon_number "7"; exon_id "ENSE00003507246.1"; talon_gene "55171"; talon_transcript "197063"; talon_exon "907672"; ccdsid "CCDS13899.1"; exon_status "KNOWN"; level "3"; protein_id "ENSP00000266095.5"; source "ENSEMBL"; tag "CCDS";
chr22	ENSEMBL	exon	31620553	31620713	.	-	.	gene_id "ENSG00000241878.11"; transcript_id "ENST00000266095.9"; gene_type "protein_coding"; gene_status "KNOWN"; gene_name "PISD"; transcript_type "protein_coding"; transcript_status "KNOWN"; transcript_name "PISD-201"; exon_number "8"; exon_id "ENSE00003505682.1"; talon_gene "55171"; talon_transcript "197063"; talon_exon "907674"; ccdsid "CCDS13899.1"; exon_status "KNOWN"; level "3"; protein_id "ENSP00000266095.5"; source "ENSEMBL"; tag "CCDS";
chr22	ENSEMBL	exon	31618515	31619836	.	-	.	gene_id "ENSG00000241878.11"; transcript_id "ENST00000266095.9"; gene_type "protein_coding"; gene_status "KNOWN"; gene_name "PISD"; transcript_type "protein_coding"; transcript_status "KNOWN"; transcript_name "PISD-201"; exon_number "9"; exon_id "ENSE00000879937.3"; talon_gene "55171"; talon_transcript "197063"; talon_exon "907690"; ccdsid "CCDS13899.1"; exon_status "KNOWN"; level "3"; protein_id "ENSP00000266095.5"; source "ENSEMBL"; tag "CCDS";
chr22	HAVANA	transcript	31618977	31662180	.	-	.	gene_id "ENSG00000241878.11"; transcript_id "ENST00000435900.5"; gene_name "PISD"; gene_status "KNOWN"; gene_type "protein_coding"; transcript_type "protein_coding"; transcript_status "KNOWN"; transcript_name "PISD-207"; talon_gene "55171"; talon_transcript "197066"; havana_transcript "OTTHUMT00000127973.1"; level "2"; protein_id "ENSP00000414395.1"; source "HAVANA"; tag "cds_start_NF"; transcript_support_level "5";
chr22	HAVANA	exon	31662144	31662180	.	-	.	gene_id "ENSG00000241878.11"; transcript_id "ENST00000435900.5"; gene_type "protein_coding"; gene_status "KNOWN"; gene_name "PISD"; transcript_type "protein_coding"; transcript_status "KNOWN"; transcript_name "PISD-207"; exon_number "1"; exon_id "ENSE00001703729.1"; talon_gene "55171"; talon_transcript "197066"; talon_exon "907699"; exon_status "KNOWN"; level "2"; protein_id "ENSP00000414395.1"; source "HAVANA"; tag "cds_start_NF";
chr22	HAVANA	exon	31650699	31650778	.	-	.	gene_id "ENSG00000241878.11"; transcript_id "ENST00000435900.5"; gene_type "protein_coding"; gene_status "KNOWN"; gene_name "PISD"; transcript_type "protein_coding"; transcript_status "KNOWN"; transcript_name "PISD-207"; exon_number "2"; exon_id "ENSE00003630918.1"; talon_gene "55171"; talon_transcript "197066"; talon_exon "907679"; exon_status "KNOWN"; level "2"; protein_id "ENSP00000414395.1"; source "HAVANA"; tag "cds_start_NF";
chr22	HAVANA	exon	31648101	31648276	.	-	.	gene_id "ENSG00000241878.11"; transcript_id "ENST00000435900.5"; gene_type "protein_coding"; gene_status "KNOWN"; gene_name "PISD"; transcript_type "protein_coding"; transcript_status "KNOWN"; transcript_name "PISD-207"; exon_number "3"; exon_id "ENSE00003597120.1"; talon_gene "55171"; talon_transcript "197066"; talon_exon "907681"; exon_status "KNOWN"; level "2"; protein_id "ENSP00000396500.1"; source "HAVANA"; tag "cds_start_NF";
chr22	ENSEMBL	exon	31621649	31621885	.	-	.	gene_id "ENSG00000241878.11"; transcript_id "ENST00000435900.5"; gene_type "protein_coding"; gene_status "KNOWN"; gene_name "PISD"; transcript_type "protein_coding"; transcript_status "KNOWN"; transcript_name "PISD-207"; exon_number "4"; exon_id "ENSE00003459813.1"; talon_gene "55171"; talon_transcript "197066"; talon_exon "907668"; ccdsid "CCDS13899.1"; exon_status "KNOWN"; level "3"; protein_id "ENSP00000266095.5"; source "ENSEMBL"; tag "CCDS";
chr22	ENSEMBL	exon	31621334	31621472	.	-	.	gene_id "ENSG00000241878.11"; transcript_id "ENST00000435900.5"; gene_type "protein_coding"; gene_status "KNOWN"; gene_name "PISD"; transcript_type "protein_coding"; transcript_status "KNOWN"; transcript_name "PISD-207"; exon_number "5"; exon_id "ENSE00003518485.1"; talon_gene "55171"; talon_transcript "197066"; talon_exon "907670"; ccdsid "CCDS13899.1"; exon_status "KNOWN"; level "3"; protein_id "ENSP00000266095.5"; source "ENSEMBL"; tag "CCDS";
chr22	ENSEMBL	exon	31620996	31621142	.	-	.	gene_id "ENSG00000241878.11"; transcript_id "ENST00000435900.5"; gene_type "protein_coding"; gene_status "KNOWN"; gene_name "PISD"; transcript_type "protein_coding"; transcript_status "KNOWN"; transcript_name "PISD-207"; exon_number "6"; exon_id "ENSE00003507246.1"; talon_gene "55171"; talon_transcript "197066"; talon_exon "907672"; ccdsid "CCDS13899.1"; exon_status "KNOWN"; level "3"; protein_id "ENSP00000266095.5"; source "ENSEMBL"; tag "CCDS";
chr22	HAVANA	exon	31620553	31620599	.	-	.	gene_id "ENSG00000241878.11"; transcript_id "ENST00000435900.5"; gene_type "protein_coding"; gene_status "KNOWN"; gene_name "PISD"; transcript_type "protein_coding"; transcript_status "KNOWN"; transcript_name "PISD-207"; exon_number "7"; exon_id "ENSE00001775316.1"; talon_gene "55171"; talon_transcript "197066"; talon_exon "907701"; exon_status "KNOWN"; level "2"; protein_id "ENSP00000414395.1"; source "HAVANA"; tag "cds_start_NF";
chr22	HAVANA	exon	31618977	31619836	.	-	.	gene_id "ENSG00000241878.11"; transcript_id "ENST00000435900.5"; gene_type "protein_coding"; gene_status "KNOWN"; gene_name "PISD"; transcript_type "protein_coding"; transcript_status "KNOWN"; transcript_name "PISD-207"; exon_number "8"; exon_id "ENSE00001801260.1"; talon_gene "55171"; talon_transcript "197066"; talon_exon "907702"; exon_status "KNOWN"; level "2"; protein_id "ENSP00000414395.1"; source "HAVANA"; tag "cds_start_NF";
chr22	HAVANA	transcript	31619103	31662432	.	-	.	gene_id "ENSG00000241878.11"; transcript_id "ENST00000439502.6"; gene_name "PISD"; gene_status "KNOWN"; gene_type "protein_coding"; transcript_type "protein_coding"; transcript_status "KNOWN"; transcript_name "PISD-209"; talon_gene "55171"; talon_transcript "197067"; havana_transcript "OTTHUMT00000075106.4"; level "2"; protein_id "ENSP00000391739.2"; source "HAVANA"; tag "appris_alternative_2"; transcript_support_level "1";
chr22	HAVANA	exon	31662144	31662432	.	-	.	gene_id "ENSG00000241878.11"; transcript_id "ENST00000439502.6"; gene_type "protein_coding"; gene_status "KNOWN"; gene_name "PISD"; transcript_type "protein_coding"; transcript_status "KNOWN"; transcript_name "PISD-209"; exon_number "1"; exon_id "ENSE00001927930.1"; talon_gene "55171"; talon_transcript "197067"; talon_exon "907703"; exon_status "KNOWN"; level "2"; protein_id "ENSP00000391739.2"; source "HAVANA"; tag "appris_alternative_2";
chr22	HAVANA	exon	31650699	31650778	.	-	.	gene_id "ENSG00000241878.11"; transcript_id "ENST00000439502.6"; gene_type "protein_coding"; gene_status "KNOWN"; gene_name "PISD"; transcript_type "protein_coding"; transcript_status "KNOWN"; transcript_name "PISD-209"; exon_number "2"; exon_id "ENSE00003630918.1"; talon_gene "55171"; talon_transcript "197067"; talon_exon "907679"; exon_status "KNOWN"; level "2"; protein_id "ENSP00000414395.1"; source "HAVANA"; tag "cds_start_NF";
chr22	HAVANA	exon	31648101	31648276	.	-	.	gene_id "ENSG00000241878.11"; transcript_id "ENST00000439502.6"; gene_type "protein_coding"; gene_status "KNOWN"; gene_name "PISD"; transcript_type "protein_coding"; transcript_status "KNOWN"; transcript_name "PISD-209"; exon_number "3"; exon_id "ENSE00003597120.1"; talon_gene "55171"; talon_transcript "197067"; talon_exon "907681"; exon_status "KNOWN"; level "2"; protein_id "ENSP00000396500.1"; source "HAVANA"; tag "cds_start_NF";
chr22	ENSEMBL	exon	31621649	31621885	.	-	.	gene_id "ENSG00000241878.11"; transcript_id "ENST00000439502.6"; gene_type "protein_coding"; gene_status "KNOWN"; gene_name "PISD"; transcript_type "protein_coding"; transcript_status "KNOWN"; transcript_name "PISD-209"; exon_number "4"; exon_id "ENSE00003459813.1"; talon_gene "55171"; talon_transcript "197067"; talon_exon "907668"; ccdsid "CCDS13899.1"; exon_status "KNOWN"; level "3"; protein_id "ENSP00000266095.5"; source "ENSEMBL"; tag "CCDS";
chr22	ENSEMBL	exon	31621334	31621472	.	-	.	gene_id "ENSG00000241878.11"; transcript_id "ENST00000439502.6"; gene_type "protein_coding"; gene_status "KNOWN"; gene_name "PISD"; transcript_type "protein_coding"; transcript_status "KNOWN"; transcript_name "PISD-209"; exon_number "5"; exon_id "ENSE00003518485.1"; talon_gene "55171"; talon_transcript "197067"; talon_exon "907670"; ccdsid "CCDS13899.1"; exon_status "KNOWN"; level "3"; protein_id "ENSP00000266095.5"; source "ENSEMBL"; tag "CCDS";
chr22	ENSEMBL	exon	31620996	31621142	.	-	.	gene_id "ENSG00000241878.11"; transcript_id "ENST00000439502.6"; gene_type "protein_coding"; gene_status "KNOWN"; gene_name "PISD"; transcript_type "protein_coding"; transcript_status "KNOWN"; transcript_name "PISD-209"; exon_number "6"; exon_id "ENSE00003507246.1"; talon_gene "55171"; talon_transcript "197067"; talon_exon "907672"; ccdsid "CCDS13899.1"; exon_status "KNOWN"; level "3"; protein_id "ENSP00000266095.5"; source "ENSEMBL"; tag "CCDS";
chr22	ENSEMBL	exon	31620553	31620713	.	-	.	gene_id "ENSG00000241878.11"; transcript_id "ENST00000439502.6"; gene_type "protein_coding"; gene_status "KNOWN"; gene_name "PISD"; transcript_type "protein_coding"; transcript_status "KNOWN"; transcript_name "PISD-209"; exon_number "7"; exon_id "ENSE00003505682.1"; talon_gene "55171"; talon_transcript "197067"; talon_exon "907674"; ccdsid "CCDS13899.1"; exon_status "KNOWN"; level "3"; protein_id "ENSP00000266095.5"; source "ENSEMBL"; tag "CCDS";
chr22	HAVANA	exon	31619103	31619836	.	-	.	gene_id "ENSG00000241878.11"; transcript_id "ENST00000439502.6"; gene_type "protein_coding"; gene_status "KNOWN"; gene_name "PISD"; transcript_type "protein_coding"; transcript_status "KNOWN"; transcript_name "PISD-209"; exon_number "8"; exon_id "ENSE00001685808.1"; talon_gene "55171"; talon_transcript "197067"; talon_exon "907704"; exon_status "KNOWN"; level "2"; protein_id "ENSP00000391739.2"; source "HAVANA"; tag "appris_alternative_2";
chr22	HAVANA	transcript	31625822	31630006	.	-	.	gene_id "ENSG00000241878.11"; transcript_id "ENST00000486675.5"; gene_name "PISD"; gene_status "KNOWN"; gene_type "protein_coding"; transcript_type "processed_transcript"; transcript_status "KNOWN"; transcript_name "PISD-216"; talon_gene "55171"; talon_transcript "197075"; havana_transcript "OTTHUMT00000127982.1"; level "2"; source "HAVANA"; transcript_support_level "3";
chr22	HAVANA	exon	31629702	31630006	.	-	.	gene_id "ENSG00000241878.11"; transcript_id "ENST00000486675.5"; gene_type "protein_coding"; gene_status "KNOWN"; gene_name "PISD"; transcript_type "processed_transcript"; transcript_status "KNOWN"; transcript_name "PISD-216"; exon_number "1"; exon_id "ENSE00001934643.1"; talon_gene "55171"; talon_transcript "197075"; talon_exon "907724"; exon_status "KNOWN"; level "2"; source "HAVANA";
chr22	HAVANA	exon	31628853	31628981	.	-	.	gene_id "ENSG00000241878.11"; transcript_id "ENST00000486675.5"; gene_type "protein_coding"; gene_status "KNOWN"; gene_name "PISD"; transcript_type "processed_transcript"; transcript_status "KNOWN"; transcript_name "PISD-216"; exon_number "2"; exon_id "ENSE00001940430.1"; talon_gene "55171"; talon_transcript "197075"; talon_exon "907726"; exon_status "KNOWN"; level "2"; source "HAVANA";
chr22	HAVANA	exon	31628003	31628210	.	-	.	gene_id "ENSG00000241878.11"; transcript_id "ENST00000486675.5"; gene_type "protein_coding"; gene_status "KNOWN"; gene_name "PISD"; transcript_type "processed_transcript"; transcript_status "KNOWN"; transcript_name "PISD-216"; exon_number "3"; exon_id "ENSE00001345021.3"; talon_gene "55171"; talon_transcript "197075"; talon_exon "907689"; ccdsid "CCDS13899.1"; exon_status "KNOWN"; level "2"; protein_id "ENSP00000266095.5"; source "HAVANA"; tag "CCDS";
chr22	HAVANA	exon	31625822	31626016	.	-	.	gene_id "ENSG00000241878.11"; transcript_id "ENST00000486675.5"; gene_type "protein_coding"; gene_status "KNOWN"; gene_name "PISD"; transcript_type "processed_transcript"; transcript_status "KNOWN"; transcript_name "PISD-216"; exon_number "4"; exon_id "ENSE00001868659.1"; talon_gene "55171"; talon_transcript "197075"; talon_exon "907728"; exon_status "KNOWN"; level "2"; source "HAVANA";
chr22	HAVANA	gene	31716727	31750072	.	-	.	gene_id "ENSG00000183530.13"; gene_name "PRR14L"; gene_status "KNOWN"; gene_type "protein_coding"; talon_gene "55173"; havana_gene "OTTHUMG00000030139.15"; level "2";
chr22	HAVANA	transcript	31716727	31750072	.	-	.	gene_id "ENSG00000183530.13"; transcript_id "ENST00000461722.1"; gene_name "PRR14L"; gene_status "KNOWN"; gene_type "protein_coding"; transcript_type "processed_transcript"; transcript_status "KNOWN"; transcript_name "PRR14L-206"; talon_gene "55173"; talon_transcript "197083"; havana_transcript "OTTHUMT00000129080.2"; level "2"; source "HAVANA"; transcript_support_level "3";
chr22	HAVANA	exon	31749993	31750072	.	-	.	gene_id "ENSG00000183530.13"; transcript_id "ENST00000461722.1"; gene_type "protein_coding"; gene_status "KNOWN"; gene_name "PRR14L"; transcript_type "processed_transcript"; transcript_status "KNOWN"; transcript_name "PRR14L-206"; exon_number "1"; exon_id "ENSE00001876784.1"; talon_gene "55173"; talon_transcript "197083"; talon_exon "907764"; exon_status "KNOWN"; level "2"; source "HAVANA";
chr22	HAVANA	exon	31725538	31725610	.	-	.	gene_id "ENSG00000183530.13"; transcript_id "ENST00000461722.1"; gene_type "protein_coding"; gene_status "KNOWN"; gene_name "PRR14L"; transcript_type "processed_transcript"; transcript_status "KNOWN"; transcript_name "PRR14L-206"; exon_number "2"; exon_id "ENSE00003542813.1"; talon_gene "55173"; talon_transcript "197083"; talon_exon "907750"; ccdsid "CCDS13900.2"; exon_status "KNOWN"; level "2"; protein_id "ENSP00000331845.6"; source "HAVANA"; tag "CCDS";
chr22	HAVANA	exon	31716727	31717291	.	-	.	gene_id "ENSG00000183530.13"; transcript_id "ENST00000461722.1"; gene_type "protein_coding"; gene_status "KNOWN"; gene_name "PRR14L"; transcript_type "processed_transcript"; transcript_status "KNOWN"; transcript_name "PRR14L-206"; exon_number "3"; exon_id "ENSE00001814973.1"; talon_gene "55173"; talon_transcript "197083"; talon_exon "907766"; exon_status "KNOWN"; level "2"; source "HAVANA";
chr22	HAVANA	gene	31753898	31907587	.	+	.	gene_id "ENSG00000100150.17"; gene_name "DEPDC5"; gene_status "KNOWN"; gene_type "protein_coding"; talon_gene "55174"; havana_gene "OTTHUMG00000030926.26"; level "2"; tag "overlapping_locus";
chr22	HAVANA	transcript	31753898	31837279	.	+	.	gene_id "ENSG00000100150.17"; transcript_id "ENST00000645693.1"; gene_name "DEPDC5"; gene_status "KNOWN"; gene_type "protein_coding"; transcript_type "protein_coding"; transcript_status "KNOWN"; transcript_name "DEPDC5-247"; talon_gene "55174"; talon_transcript "197086"; havana_transcript "OTTHUMT00000495426.1"; level "2"; protein_id "ENSP00000496281.1"; source "HAVANA"; tag "RNA_Seq_supported_only";
chr22	HAVANA	exon	31753898	31753996	.	+	.	gene_id "ENSG00000100150.17"; transcript_id "ENST00000645693.1"; gene_type "protein_coding"; gene_status "KNOWN"; gene_name "DEPDC5"; transcript_type "protein_coding"; transcript_status "KNOWN"; transcript_name "DEPDC5-247"; exon_number "1"; exon_id "ENSE00003820508.1"; talon_gene "55174"; talon_transcript "197086"; talon_exon "907849"; exon_status "KNOWN"; level "2"; protein_id "ENSP00000496281.1"; source "HAVANA"; tag "RNA_Seq_supported_only";
chr22	HAVANA	exon	31754862	31754979	.	+	.	gene_id "ENSG00000100150.17"; transcript_id "ENST00000645693.1"; gene_type "protein_coding"; gene_status "KNOWN"; gene_name "DEPDC5"; transcript_type "protein_coding"; transcript_status "KNOWN"; transcript_name "DEPDC5-247"; exon_number "2"; exon_id "ENSE00001167463.4"; talon_gene "55174"; talon_transcript "197086"; talon_exon "907772"; ccdsid "CCDS56229.1"; exon_status "KNOWN"; level "2"; protein_id "ENSP00000440210.1"; source "HAVANA"; tag "CCDS";
chr22	HAVANA	exon	31758546	31758633	.	+	.	gene_id "ENSG00000100150.17"; transcript_id "ENST00000645693.1"; gene_type "protein_coding"; gene_status "KNOWN"; gene_name "DEPDC5"; transcript_type "protein_coding"; transcript_status "KNOWN"; transcript_name "DEPDC5-247"; exon_number "3"; exon_id "ENSE00000879948.1"; talon_gene "55174"; talon_transcript "197086"; talon_exon "907774"; ccdsid "CCDS56229.1"; exon_status "KNOWN"; level "2"; protein_id "ENSP00000440210.1"; source "HAVANA"; tag "CCDS";
chr22	HAVANA	exon	31760656	31760702	.	+	.	gene_id "ENSG00000100150.17"; transcript_id "ENST00000645693.1"; gene_type "protein_coding"; gene_status "KNOWN"; gene_name "DEPDC5"; transcript_type "protein_coding"; transcript_status "KNOWN"; transcript_name "DEPDC5-247"; exon_number "4"; exon_id "ENSE00003647795.1"; talon_gene "55174"; talon_transcript "197086"; talon_exon "907776"; ccdsid "CCDS56229.1"; exon_status "KNOWN"; level "2"; protein_id "ENSP00000440210.1"; source "HAVANA"; tag "CCDS";
chr22	HAVANA	exon	31764975	31765060	.	+	.	gene_id "ENSG00000100150.17"; transcript_id "ENST00000645693.1"; gene_type "protein_coding"; gene_status "KNOWN"; gene_name "DEPDC5"; transcript_type "protein_coding"; transcript_status "KNOWN"; transcript_name "DEPDC5-247"; exon_number "5"; exon_id "ENSE00003532975.1"; talon_gene "55174"; talon_transcript "197086"; talon_exon "907778"; ccdsid "CCDS56229.1"; exon_status "KNOWN"; level "2"; protein_id "ENSP00000440210.1"; source "HAVANA"; tag "CCDS";
chr22	HAVANA	exon	31766585	31766668	.	+	.	gene_id "ENSG00000100150.17"; transcript_id "ENST00000645693.1"; gene_type "protein_coding"; gene_status "KNOWN"; gene_name "DEPDC5"; transcript_type "protein_coding"; transcript_status "KNOWN"; transcript_name "DEPDC5-247"; exon_number "6"; exon_id "ENSE00003650130.1"; talon_gene "55174"; talon_transcript "197086"; talon_exon "907780"; ccdsid "CCDS56229.1"; exon_status "KNOWN"; level "2"; protein_id "ENSP00000440210.1"; source "HAVANA"; tag "CCDS";
chr22	HAVANA	exon	31768814	31768863	.	+	.	gene_id "ENSG00000100150.17"; transcript_id "ENST00000645693.1"; gene_type "protein_coding"; gene_status "KNOWN"; gene_name "DEPDC5"; transcript_type "protein_coding"; transcript_status "KNOWN"; transcript_name "DEPDC5-247"; exon_number "7"; exon_id "ENSE00003672317.1"; talon_gene "55174"; talon_transcript "197086"; talon_exon "907782"; ccdsid "CCDS56229.1"; exon_status "KNOWN"; level "2"; protein_id "ENSP00000440210.1"; source "HAVANA"; tag "CCDS";
chr22	HAVANA	exon	31778099	31778168	.	+	.	gene_id "ENSG00000100150.17"; transcript_id "ENST00000645693.1"; gene_type "protein_coding"; gene_status "KNOWN"; gene_name "DEPDC5"; transcript_type "protein_coding"; transcript_status "KNOWN"; transcript_name "DEPDC5-247"; exon_number "8"; exon_id "ENSE00000653307.1"; talon_gene "55174"; talon_transcript "197086"; talon_exon "907784"; ccdsid "CCDS56229.1"; exon_status "KNOWN"; level "2"; protein_id "ENSP00000440210.1"; source "HAVANA"; tag "CCDS";
chr22	HAVANA	exon	31783907	31783985	.	+	.	gene_id "ENSG00000100150.17"; transcript_id "ENST00000645693.1"; gene_type "protein_coding"; gene_status "KNOWN"; gene_name "DEPDC5"; transcript_type "protein_coding"; transcript_status "KNOWN"; transcript_name "DEPDC5-247"; exon_number "9"; exon_id "ENSE00000653308.1"; talon_gene "55174"; talon_transcript "197086"; talon_exon "907786"; ccdsid "CCDS56229.1"; exon_status "KNOWN"; level "2"; protein_id "ENSP00000440210.1"; source "HAVANA"; tag "CCDS";
chr22	HAVANA	exon	31784814	31784875	.	+	.	gene_id "ENSG00000100150.17"; transcript_id "ENST00000645693.1"; gene_type "protein_coding"; gene_status "KNOWN"; gene_name "DEPDC5"; transcript_type "protein_coding"; transcript_status "KNOWN"; transcript_name "DEPDC5-247"; exon_number "10"; exon_id "ENSE00000653309.1"; talon_gene "55174"; talon_transcript "197086"; talon_exon "907788"; ccdsid "CCDS56229.1"; exon_status "KNOWN"; level "2"; protein_id "ENSP00000440210.1"; source "HAVANA"; tag "CCDS";
chr22	HAVANA	exon	31792033	31792102	.	+	.	gene_id "ENSG00000100150.17"; transcript_id "ENST00000645693.1"; gene_type "protein_coding"; gene_status "KNOWN"; gene_name "DEPDC5"; transcript_type "protein_coding"; transcript_status "KNOWN"; transcript_name "DEPDC5-247"; exon_number "11"; exon_id "ENSE00003685435.1"; talon_gene "55174"; talon_transcript "197086"; talon_exon "907790"; ccdsid "CCDS56229.1"; exon_status "KNOWN"; level "2"; protein_id "ENSP00000440210.1"; source "HAVANA"; tag "CCDS";
chr22	HAVANA	exon	31792745	31792817	.	+	.	gene_id "ENSG00000100150.17"; transcript_id "ENST00000645693.1"; gene_type "protein_coding"; gene_status "KNOWN"; gene_name "DEPDC5"; transcript_type "protein_coding"; transcript_status "KNOWN"; transcript_name "DEPDC5-247"; exon_number "12"; exon_id "ENSE00003485807.1"; talon_gene "55174"; talon_transcript "197086"; talon_exon "907792"; ccdsid "CCDS56229.1"; exon_status "KNOWN"; level "2"; protein_id "ENSP00000440210.1"; source "HAVANA"; tag "CCDS";
chr22	HAVANA	exon	31797600	31797703	.	+	.	gene_id "ENSG00000100150.17"; transcript_id "ENST00000645693.1"; gene_type "protein_coding"; gene_status "KNOWN"; gene_name "DEPDC5"; transcript_type "protein_coding"; transcript_status "KNOWN"; transcript_name "DEPDC5-247"; exon_number "13"; exon_id "ENSE00003615928.1"; talon_gene "55174"; talon_transcript "197086"; talon_exon "907794"; ccdsid "CCDS56229.1"; exon_status "KNOWN"; level "2"; protein_id "ENSP00000440210.1"; source "HAVANA"; tag "CCDS";
chr22	HAVANA	exon	31798582	31798656	.	+	.	gene_id "ENSG00000100150.17"; transcript_id "ENST00000645693.1"; gene_type "protein_coding"; gene_status "KNOWN"; gene_name "DEPDC5"; transcript_type "protein_coding"; transcript_status "KNOWN"; transcript_name "DEPDC5-247"; exon_number "14"; exon_id "ENSE00003675273.1"; talon_gene "55174"; talon_transcript "197086"; talon_exon "907796"; ccdsid "CCDS56229.1"; exon_status "KNOWN"; level "2"; protein_id "ENSP00000440210.1"; source "HAVANA"; tag "CCDS";
chr22	HAVANA	exon	31802704	31802838	.	+	.	gene_id "ENSG00000100150.17"; transcript_id "ENST00000645693.1"; gene_type "protein_coding"; gene_status "KNOWN"; gene_name "DEPDC5"; transcript_type "protein_coding"; transcript_status "KNOWN"; transcript_name "DEPDC5-247"; exon_number "15"; exon_id "ENSE00003534604.1"; talon_gene "55174"; talon_transcript "197086"; talon_exon "907798"; ccdsid "CCDS56229.1"; exon_status "KNOWN"; level "2"; protein_id "ENSP00000440210.1"; source "HAVANA"; tag "CCDS";
chr22	HAVANA	exon	31804162	31804223	.	+	.	gene_id "ENSG00000100150.17"; transcript_id "ENST00000645693.1"; gene_type "protein_coding"; gene_status "KNOWN"; gene_name "DEPDC5"; transcript_type "protein_coding"; transcript_status "KNOWN"; transcript_name "DEPDC5-247"; exon_number "16"; exon_id "ENSE00000653316.1"; talon_gene "55174"; talon_transcript "197086"; talon_exon "907800"; ccdsid "CCDS56229.1"; exon_status "KNOWN"; level "2"; protein_id "ENSP00000440210.1"; source "HAVANA"; tag "CCDS";
chr22	HAVANA	exon	31804842	31804915	.	+	.	gene_id "ENSG00000100150.17"; transcript_id "ENST00000645693.1"; gene_type "protein_coding"; gene_status "KNOWN"; gene_name "DEPDC5"; transcript_type "protein_coding"; transcript_status "KNOWN"; transcript_name "DEPDC5-247"; exon_number "17"; exon_id "ENSE00001332145.2"; talon_gene "55174"; talon_transcript "197086"; talon_exon "907802"; ccdsid "CCDS56229.1"; exon_status "KNOWN"; level "2"; protein_id "ENSP00000440210.1"; source "HAVANA"; tag "CCDS";
chr22	HAVANA	exon	31806122	31806191	.	+	.	gene_id "ENSG00000100150.17"; transcript_id "ENST00000645693.1"; gene_type "protein_coding"; gene_status "KNOWN"; gene_name "DEPDC5"; transcript_type "protein_coding"; transcript_status "KNOWN"; transcript_name "DEPDC5-247"; exon_number "18"; exon_id "ENSE00000653318.1"; talon_gene "55174"; talon_transcript "197086"; talon_exon "907804"; ccdsid "CCDS56229.1"; exon_status "KNOWN"; level "2"; protein_id "ENSP00000440210.1"; source "HAVANA"; tag "CCDS";
chr22	HAVANA	exon	31809611	31809647	.	+	.	gene_id "ENSG00000100150.17"; transcript_id "ENST00000645693.1"; gene_type "protein_coding"; gene_status "KNOWN"; gene_name "DEPDC5"; transcript_type "protein_coding"; transcript_status "KNOWN"; transcript_name "DEPDC5-247"; exon_number "19"; exon_id "ENSE00000653319.1"; talon_gene "55174"; talon_transcript "197086"; talon_exon "907806"; ccdsid "CCDS56229.1"; exon_status "KNOWN"; level "2"; protein_id "ENSP00000440210.1"; source "HAVANA"; tag "CCDS";
chr22	HAVANA	exon	31810521	31810641	.	+	.	gene_id "ENSG00000100150.17"; transcript_id "ENST00000645693.1"; gene_type "protein_coding"; gene_status "KNOWN"; gene_name "DEPDC5"; transcript_type "protein_coding"; transcript_status "KNOWN"; transcript_name "DEPDC5-247"; exon_number "20"; exon_id "ENSE00001332142.2"; talon_gene "55174"; talon_transcript "197086"; talon_exon "907808"; ccdsid "CCDS56229.1"; exon_status "KNOWN"; level "2"; protein_id "ENSP00000440210.1"; source "HAVANA"; tag "CCDS";
chr22	HAVANA	exon	31814992	31815212	.	+	.	gene_id "ENSG00000100150.17"; transcript_id "ENST00000645693.1"; gene_type "protein_coding"; gene_status "KNOWN"; gene_name "DEPDC5"; transcript_type "protein_coding"; transcript_status "KNOWN"; transcript_name "DEPDC5-247"; exon_number "21"; exon_id "ENSE00000653322.1"; talon_gene "55174"; talon_transcript "197086"; talon_exon "907810"; ccdsid "CCDS56229.1"; exon_status "KNOWN"; level "2"; protein_id "ENSP00000440210.1"; source "HAVANA"; tag "CCDS";
chr22	HAVANA	exon	31819022	31819225	.	+	.	gene_id "ENSG00000100150.17"; transcript_id "ENST00000645693.1"; gene_type "protein_coding"; gene_status "KNOWN"; gene_name "DEPDC5"; transcript_type "protein_coding"; transcript_status "KNOWN"; transcript_name "DEPDC5-247"; exon_number "22"; exon_id "ENSE00000653323.1"; talon_gene "55174"; talon_transcript "197086"; talon_exon "907812"; ccdsid "CCDS56229.1"; exon_status "KNOWN"; level "2"; protein_id "ENSP00000440210.1"; source "HAVANA"; tag "CCDS";
chr22	HAVANA	exon	31833915	31833980	.	+	.	gene_id "ENSG00000100150.17"; transcript_id "ENST00000645693.1"; gene_type "protein_coding"; gene_status "KNOWN"; gene_name "DEPDC5"; transcript_type "protein_coding"; transcript_status "KNOWN"; transcript_name "DEPDC5-247"; exon_number "23"; exon_id "ENSE00000653326.1"; talon_gene "55174"; talon_transcript "197086"; talon_exon "907814"; ccdsid "CCDS56229.1"; exon_status "KNOWN"; level "2"; protein_id "ENSP00000440210.1"; source "HAVANA"; tag "CCDS";
chr22	HAVANA	exon	31836972	31837279	.	+	.	gene_id "ENSG00000100150.17"; transcript_id "ENST00000645693.1"; gene_type "protein_coding"; gene_status "KNOWN"; gene_name "DEPDC5"; transcript_type "protein_coding"; transcript_status "KNOWN"; transcript_name "DEPDC5-247"; exon_number "24"; exon_id "ENSE00003827150.1"; talon_gene "55174"; talon_transcript "197086"; talon_exon "907850"; exon_status "KNOWN"; level "2"; protein_id "ENSP00000496281.1"; source "HAVANA"; tag "RNA_Seq_supported_only";
chr22	HAVANA	transcript	31753898	31837324	.	+	.	gene_id "ENSG00000100150.17"; transcript_id "ENST00000642974.1"; gene_name "DEPDC5"; gene_status "KNOWN"; gene_type "protein_coding"; transcript_type "protein_coding"; transcript_status "KNOWN"; transcript_name "DEPDC5-230"; talon_gene "55174"; talon_transcript "197087"; havana_transcript "OTTHUMT00000129107.4"; level "2"; protein_id "ENSP00000496395.1"; source "HAVANA"; tag "basic";
chr22	HAVANA	exon	31753898	31753996	.	+	.	gene_id "ENSG00000100150.17"; transcript_id "ENST00000642974.1"; gene_type "protein_coding"; gene_status "KNOWN"; gene_name "DEPDC5"; transcript_type "protein_coding"; transcript_status "KNOWN"; transcript_name "DEPDC5-230"; exon_number "1"; exon_id "ENSE00003820508.1"; talon_gene "55174"; talon_transcript "197087"; talon_exon "907849"; exon_status "KNOWN"; level "2"; protein_id "ENSP00000496281.1"; source "HAVANA"; tag "RNA_Seq_supported_only";
chr22	HAVANA	exon	31754862	31754979	.	+	.	gene_id "ENSG00000100150.17"; transcript_id "ENST00000642974.1"; gene_type "protein_coding"; gene_status "KNOWN"; gene_name "DEPDC5"; transcript_type "protein_coding"; transcript_status "KNOWN"; transcript_name "DEPDC5-230"; exon_number "2"; exon_id "ENSE00001167463.4"; talon_gene "55174"; talon_transcript "197087"; talon_exon "907772"; ccdsid "CCDS56229.1"; exon_status "KNOWN"; level "2"; protein_id "ENSP00000440210.1"; source "HAVANA"; tag "CCDS";
chr22	HAVANA	exon	31758546	31758633	.	+	.	gene_id "ENSG00000100150.17"; transcript_id "ENST00000642974.1"; gene_type "protein_coding"; gene_status "KNOWN"; gene_name "DEPDC5"; transcript_type "protein_coding"; transcript_status "KNOWN"; transcript_name "DEPDC5-230"; exon_number "3"; exon_id "ENSE00000879948.1"; talon_gene "55174"; talon_transcript "197087"; talon_exon "907774"; ccdsid "CCDS56229.1"; exon_status "KNOWN"; level "2"; protein_id "ENSP00000440210.1"; source "HAVANA"; tag "CCDS";
chr22	HAVANA	exon	31760656	31760702	.	+	.	gene_id "ENSG00000100150.17"; transcript_id "ENST00000642974.1"; gene_type "protein_coding"; gene_status "KNOWN"; gene_name "DEPDC5"; transcript_type "protein_coding"; transcript_status "KNOWN"; transcript_name "DEPDC5-230"; exon_number "4"; exon_id "ENSE00003647795.1"; talon_gene "55174"; talon_transcript "197087"; talon_exon "907776"; ccdsid "CCDS56229.1"; exon_status "KNOWN"; level "2"; protein_id "ENSP00000440210.1"; source "HAVANA"; tag "CCDS";
chr22	HAVANA	exon	31764975	31765060	.	+	.	gene_id "ENSG00000100150.17"; transcript_id "ENST00000642974.1"; gene_type "protein_coding"; gene_status "KNOWN"; gene_name "DEPDC5"; transcript_type "protein_coding"; transcript_status "KNOWN"; transcript_name "DEPDC5-230"; exon_number "5"; exon_id "ENSE00003532975.1"; talon_gene "55174"; talon_transcript "197087"; talon_exon "907778"; ccdsid "CCDS56229.1"; exon_status "KNOWN"; level "2"; protein_id "ENSP00000440210.1"; source "HAVANA"; tag "CCDS";
chr22	HAVANA	exon	31766585	31766668	.	+	.	gene_id "ENSG00000100150.17"; transcript_id "ENST00000642974.1"; gene_type "protein_coding"; gene_status "KNOWN"; gene_name "DEPDC5"; transcript_type "protein_coding"; transcript_status "KNOWN"; transcript_name "DEPDC5-230"; exon_number "6"; exon_id "ENSE00003650130.1"; talon_gene "55174"; talon_transcript "197087"; talon_exon "907780"; ccdsid "CCDS56229.1"; exon_status "KNOWN"; level "2"; protein_id "ENSP00000440210.1"; source "HAVANA"; tag "CCDS";
chr22	HAVANA	exon	31768814	31768863	.	+	.	gene_id "ENSG00000100150.17"; transcript_id "ENST00000642974.1"; gene_type "protein_coding"; gene_status "KNOWN"; gene_name "DEPDC5"; transcript_type "protein_coding"; transcript_status "KNOWN"; transcript_name "DEPDC5-230"; exon_number "7"; exon_id "ENSE00003672317.1"; talon_gene "55174"; talon_transcript "197087"; talon_exon "907782"; ccdsid "CCDS56229.1"; exon_status "KNOWN"; level "2"; protein_id "ENSP00000440210.1"; source "HAVANA"; tag "CCDS";
chr22	HAVANA	exon	31778099	31778168	.	+	.	gene_id "ENSG00000100150.17"; transcript_id "ENST00000642974.1"; gene_type "protein_coding"; gene_status "KNOWN"; gene_name "DEPDC5"; transcript_type "protein_coding"; transcript_status "KNOWN"; transcript_name "DEPDC5-230"; exon_number "8"; exon_id "ENSE00000653307.1"; talon_gene "55174"; talon_transcript "197087"; talon_exon "907784"; ccdsid "CCDS56229.1"; exon_status "KNOWN"; level "2"; protein_id "ENSP00000440210.1"; source "HAVANA"; tag "CCDS";
chr22	HAVANA	exon	31783907	31783985	.	+	.	gene_id "ENSG00000100150.17"; transcript_id "ENST00000642974.1"; gene_type "protein_coding"; gene_status "KNOWN"; gene_name "DEPDC5"; transcript_type "protein_coding"; transcript_status "KNOWN"; transcript_name "DEPDC5-230"; exon_number "9"; exon_id "ENSE00000653308.1"; talon_gene "55174"; talon_transcript "197087"; talon_exon "907786"; ccdsid "CCDS56229.1"; exon_status "KNOWN"; level "2"; protein_id "ENSP00000440210.1"; source "HAVANA"; tag "CCDS";
chr22	HAVANA	exon	31784814	31784875	.	+	.	gene_id "ENSG00000100150.17"; transcript_id "ENST00000642974.1"; gene_type "protein_coding"; gene_status "KNOWN"; gene_name "DEPDC5"; transcript_type "protein_coding"; transcript_status "KNOWN"; transcript_name "DEPDC5-230"; exon_number "10"; exon_id "ENSE00000653309.1"; talon_gene "55174"; talon_transcript "197087"; talon_exon "907788"; ccdsid "CCDS56229.1"; exon_status "KNOWN"; level "2"; protein_id "ENSP00000440210.1"; source "HAVANA"; tag "CCDS";
chr22	HAVANA	exon	31792033	31792102	.	+	.	gene_id "ENSG00000100150.17"; transcript_id "ENST00000642974.1"; gene_type "protein_coding"; gene_status "KNOWN"; gene_name "DEPDC5"; transcript_type "protein_coding"; transcript_status "KNOWN"; transcript_name "DEPDC5-230"; exon_number "11"; exon_id "ENSE00003685435.1"; talon_gene "55174"; talon_transcript "197087"; talon_exon "907790"; ccdsid "CCDS56229.1"; exon_status "KNOWN"; level "2"; protein_id "ENSP00000440210.1"; source "HAVANA"; tag "CCDS";
chr22	HAVANA	exon	31792745	31792817	.	+	.	gene_id "ENSG00000100150.17"; transcript_id "ENST00000642974.1"; gene_type "protein_coding"; gene_status "KNOWN"; gene_name "DEPDC5"; transcript_type "protein_coding"; transcript_status "KNOWN"; transcript_name "DEPDC5-230"; exon_number "12"; exon_id "ENSE00003485807.1"; talon_gene "55174"; talon_transcript "197087"; talon_exon "907792"; ccdsid "CCDS56229.1"; exon_status "KNOWN"; level "2"; protein_id "ENSP00000440210.1"; source "HAVANA"; tag "CCDS";
chr22	HAVANA	exon	31797600	31797703	.	+	.	gene_id "ENSG00000100150.17"; transcript_id "ENST00000642974.1"; gene_type "protein_coding"; gene_status "KNOWN"; gene_name "DEPDC5"; transcript_type "protein_coding"; transcript_status "KNOWN"; transcript_name "DEPDC5-230"; exon_number "13"; exon_id "ENSE00003615928.1"; talon_gene "55174"; talon_transcript "197087"; talon_exon "907794"; ccdsid "CCDS56229.1"; exon_status "KNOWN"; level "2"; protein_id "ENSP00000440210.1"; source "HAVANA"; tag "CCDS";
chr22	HAVANA	exon	31798582	31798656	.	+	.	gene_id "ENSG00000100150.17"; transcript_id "ENST00000642974.1"; gene_type "protein_coding"; gene_status "KNOWN"; gene_name "DEPDC5"; transcript_type "protein_coding"; transcript_status "KNOWN"; transcript_name "DEPDC5-230"; exon_number "14"; exon_id "ENSE00003675273.1"; talon_gene "55174"; talon_transcript "197087"; talon_exon "907796"; ccdsid "CCDS56229.1"; exon_status "KNOWN"; level "2"; protein_id "ENSP00000440210.1"; source "HAVANA"; tag "CCDS";
chr22	HAVANA	exon	31802704	31802838	.	+	.	gene_id "ENSG00000100150.17"; transcript_id "ENST00000642974.1"; gene_type "protein_coding"; gene_status "KNOWN"; gene_name "DEPDC5"; transcript_type "protein_coding"; transcript_status "KNOWN"; transcript_name "DEPDC5-230"; exon_number "15"; exon_id "ENSE00003534604.1"; talon_gene "55174"; talon_transcript "197087"; talon_exon "907798"; ccdsid "CCDS56229.1"; exon_status "KNOWN"; level "2"; protein_id "ENSP00000440210.1"; source "HAVANA"; tag "CCDS";
chr22	HAVANA	exon	31804162	31804223	.	+	.	gene_id "ENSG00000100150.17"; transcript_id "ENST00000642974.1"; gene_type "protein_coding"; gene_status "KNOWN"; gene_name "DEPDC5"; transcript_type "protein_coding"; transcript_status "KNOWN"; transcript_name "DEPDC5-230"; exon_number "16"; exon_id "ENSE00000653316.1"; talon_gene "55174"; talon_transcript "197087"; talon_exon "907800"; ccdsid "CCDS56229.1"; exon_status "KNOWN"; level "2"; protein_id "ENSP00000440210.1"; source "HAVANA"; tag "CCDS";
chr22	HAVANA	exon	31804842	31804915	.	+	.	gene_id "ENSG00000100150.17"; transcript_id "ENST00000642974.1"; gene_type "protein_coding"; gene_status "KNOWN"; gene_name "DEPDC5"; transcript_type "protein_coding"; transcript_status "KNOWN"; transcript_name "DEPDC5-230"; exon_number "17"; exon_id "ENSE00001332145.2"; talon_gene "55174"; talon_transcript "197087"; talon_exon "907802"; ccdsid "CCDS56229.1"; exon_status "KNOWN"; level "2"; protein_id "ENSP00000440210.1"; source "HAVANA"; tag "CCDS";
chr22	HAVANA	exon	31806122	31806191	.	+	.	gene_id "ENSG00000100150.17"; transcript_id "ENST00000642974.1"; gene_type "protein_coding"; gene_status "KNOWN"; gene_name "DEPDC5"; transcript_type "protein_coding"; transcript_status "KNOWN"; transcript_name "DEPDC5-230"; exon_number "18"; exon_id "ENSE00000653318.1"; talon_gene "55174"; talon_transcript "197087"; talon_exon "907804"; ccdsid "CCDS56229.1"; exon_status "KNOWN"; level "2"; protein_id "ENSP00000440210.1"; source "HAVANA"; tag "CCDS";
chr22	HAVANA	exon	31809611	31809647	.	+	.	gene_id "ENSG00000100150.17"; transcript_id "ENST00000642974.1"; gene_type "protein_coding"; gene_status "KNOWN"; gene_name "DEPDC5"; transcript_type "protein_coding"; transcript_status "KNOWN"; transcript_name "DEPDC5-230"; exon_number "19"; exon_id "ENSE00000653319.1"; talon_gene "55174"; talon_transcript "197087"; talon_exon "907806"; ccdsid "CCDS56229.1"; exon_status "KNOWN"; level "2"; protein_id "ENSP00000440210.1"; source "HAVANA"; tag "CCDS";
chr22	HAVANA	exon	31810521	31810641	.	+	.	gene_id "ENSG00000100150.17"; transcript_id "ENST00000642974.1"; gene_type "protein_coding"; gene_status "KNOWN"; gene_name "DEPDC5"; transcript_type "protein_coding"; transcript_status "KNOWN"; transcript_name "DEPDC5-230"; exon_number "20"; exon_id "ENSE00001332142.2"; talon_gene "55174"; talon_transcript "197087"; talon_exon "907808"; ccdsid "CCDS56229.1"; exon_status "KNOWN"; level "2"; protein_id "ENSP00000440210.1"; source "HAVANA"; tag "CCDS";
chr22	HAVANA	exon	31814992	31815212	.	+	.	gene_id "ENSG00000100150.17"; transcript_id "ENST00000642974.1"; gene_type "protein_coding"; gene_status "KNOWN"; gene_name "DEPDC5"; transcript_type "protein_coding"; transcript_status "KNOWN"; transcript_name "DEPDC5-230"; exon_number "21"; exon_id "ENSE00000653322.1"; talon_gene "55174"; talon_transcript "197087"; talon_exon "907810"; ccdsid "CCDS56229.1"; exon_status "KNOWN"; level "2"; protein_id "ENSP00000440210.1"; source "HAVANA"; tag "CCDS";
chr22	HAVANA	exon	31819022	31819225	.	+	.	gene_id "ENSG00000100150.17"; transcript_id "ENST00000642974.1"; gene_type "protein_coding"; gene_status "KNOWN"; gene_name "DEPDC5"; transcript_type "protein_coding"; transcript_status "KNOWN"; transcript_name "DEPDC5-230"; exon_number "22"; exon_id "ENSE00000653323.1"; talon_gene "55174"; talon_transcript "197087"; talon_exon "907812"; ccdsid "CCDS56229.1"; exon_status "KNOWN"; level "2"; protein_id "ENSP00000440210.1"; source "HAVANA"; tag "CCDS";
chr22	HAVANA	exon	31821502	31821637	.	+	.	gene_id "ENSG00000100150.17"; transcript_id "ENST00000642974.1"; gene_type "protein_coding"; gene_status "KNOWN"; gene_name "DEPDC5"; transcript_type "protein_coding"; transcript_status "KNOWN"; transcript_name "DEPDC5-230"; exon_number "23"; exon_id "ENSE00000653324.1"; talon_gene "55174"; talon_transcript "197087"; talon_exon "907852"; ccdsid "CCDS46692.1"; exon_status "KNOWN"; level "2"; protein_id "ENSP00000496395.1"; source "HAVANA"; tag "basic";
chr22	HAVANA	exon	31822693	31822790	.	+	.	gene_id "ENSG00000100150.17"; transcript_id "ENST00000642974.1"; gene_type "protein_coding"; gene_status "KNOWN"; gene_name "DEPDC5"; transcript_type "protein_coding"; transcript_status "KNOWN"; transcript_name "DEPDC5-230"; exon_number "24"; exon_id "ENSE00000879950.1"; talon_gene "55174"; talon_transcript "197087"; talon_exon "907854"; ccdsid "CCDS46692.1"; exon_status "KNOWN"; level "2"; protein_id "ENSP00000496395.1"; source "HAVANA"; tag "basic";
chr22	HAVANA	exon	31833915	31833980	.	+	.	gene_id "ENSG00000100150.17"; transcript_id "ENST00000642974.1"; gene_type "protein_coding"; gene_status "KNOWN"; gene_name "DEPDC5"; transcript_type "protein_coding"; transcript_status "KNOWN"; transcript_name "DEPDC5-230"; exon_number "25"; exon_id "ENSE00000653326.1"; talon_gene "55174"; talon_transcript "197087"; talon_exon "907814"; ccdsid "CCDS56229.1"; exon_status "KNOWN"; level "2"; protein_id "ENSP00000440210.1"; source "HAVANA"; tag "CCDS";
chr22	HAVANA	exon	31836972	31837324	.	+	.	gene_id "ENSG00000100150.17"; transcript_id "ENST00000642974.1"; gene_type "protein_coding"; gene_status "KNOWN"; gene_name "DEPDC5"; transcript_type "protein_coding"; transcript_status "KNOWN"; transcript_name "DEPDC5-230"; exon_number "26"; exon_id "ENSE00001864410.3"; talon_gene "55174"; talon_transcript "197087"; talon_exon "907856"; exon_status "KNOWN"; level "2"; protein_id "ENSP00000496395.1"; source "HAVANA"; tag "basic";
chr22	HAVANA	transcript	31754001	31908033	.	+	.	gene_id "ENSG00000100150.17"; transcript_id "ENST00000642696.1"; gene_name "DEPDC5"; gene_status "KNOWN"; gene_type "protein_coding"; transcript_type "protein_coding"; transcript_status "KNOWN"; transcript_name "DEPDC5-226"; talon_gene "55174"; talon_transcript "197106"; ccdsid "CCDS43006.1"; havana_transcript "OTTHUMT00000075814.5"; level "2"; protein_id "ENSP00000495917.1"; source "HAVANA"; tag "CCDS";
chr22	HAVANA	exon	31754001	31754164	.	+	.	gene_id "ENSG00000100150.17"; transcript_id "ENST00000642696.1"; gene_type "protein_coding"; gene_status "KNOWN"; gene_name "DEPDC5"; transcript_type "protein_coding"; transcript_status "KNOWN"; transcript_name "DEPDC5-226"; exon_number "1"; exon_id "ENSE00003823040.1"; talon_gene "55174"; talon_transcript "197106"; talon_exon "907908"; ccdsid "CCDS43006.1"; exon_status "KNOWN"; level "2"; protein_id "ENSP00000495917.1"; source "HAVANA"; tag "CCDS";
chr22	HAVANA	exon	31754862	31754979	.	+	.	gene_id "ENSG00000100150.17"; transcript_id "ENST00000642696.1"; gene_type "protein_coding"; gene_status "KNOWN"; gene_name "DEPDC5"; transcript_type "protein_coding"; transcript_status "KNOWN"; transcript_name "DEPDC5-226"; exon_number "2"; exon_id "ENSE00001167463.4"; talon_gene "55174"; talon_transcript "197106"; talon_exon "907772"; ccdsid "CCDS56229.1"; exon_status "KNOWN"; level "2"; protein_id "ENSP00000440210.1"; source "HAVANA"; tag "CCDS";
chr22	HAVANA	exon	31758546	31758633	.	+	.	gene_id "ENSG00000100150.17"; transcript_id "ENST00000642696.1"; gene_type "protein_coding"; gene_status "KNOWN"; gene_name "DEPDC5"; transcript_type "protein_coding"; transcript_status "KNOWN"; transcript_name "DEPDC5-226"; exon_number "3"; exon_id "ENSE00000879948.1"; talon_gene "55174"; talon_transcript "197106"; talon_exon "907774"; ccdsid "CCDS56229.1"; exon_status "KNOWN"; level "2"; protein_id "ENSP00000440210.1"; source "HAVANA"; tag "CCDS";
chr22	HAVANA	exon	31760656	31760702	.	+	.	gene_id "ENSG00000100150.17"; transcript_id "ENST00000642696.1"; gene_type "protein_coding"; gene_status "KNOWN"; gene_name "DEPDC5"; transcript_type "protein_coding"; transcript_status "KNOWN"; transcript_name "DEPDC5-226"; exon_number "4"; exon_id "ENSE00003647795.1"; talon_gene "55174"; talon_transcript "197106"; talon_exon "907776"; ccdsid "CCDS56229.1"; exon_status "KNOWN"; level "2"; protein_id "ENSP00000440210.1"; source "HAVANA"; tag "CCDS";
chr22	HAVANA	exon	31764975	31765060	.	+	.	gene_id "ENSG00000100150.17"; transcript_id "ENST00000642696.1"; gene_type "protein_coding"; gene_status "KNOWN"; gene_name "DEPDC5"; transcript_type "protein_coding"; transcript_status "KNOWN"; transcript_name "DEPDC5-226"; exon_number "5"; exon_id "ENSE00003532975.1"; talon_gene "55174"; talon_transcript "197106"; talon_exon "907778"; ccdsid "CCDS56229.1"; exon_status "KNOWN"; level "2"; protein_id "ENSP00000440210.1"; source "HAVANA"; tag "CCDS";
chr22	HAVANA	exon	31766585	31766668	.	+	.	gene_id "ENSG00000100150.17"; transcript_id "ENST00000642696.1"; gene_type "protein_coding"; gene_status "KNOWN"; gene_name "DEPDC5"; transcript_type "protein_coding"; transcript_status "KNOWN"; transcript_name "DEPDC5-226"; exon_number "6"; exon_id "ENSE00003650130.1"; talon_gene "55174"; talon_transcript "197106"; talon_exon "907780"; ccdsid "CCDS56229.1"; exon_status "KNOWN"; level "2"; protein_id "ENSP00000440210.1"; source "HAVANA"; tag "CCDS";
chr22	HAVANA	exon	31768814	31768863	.	+	.	gene_id "ENSG00000100150.17"; transcript_id "ENST00000642696.1"; gene_type "protein_coding"; gene_status "KNOWN"; gene_name "DEPDC5"; transcript_type "protein_coding"; transcript_status "KNOWN"; transcript_name "DEPDC5-226"; exon_number "7"; exon_id "ENSE00003672317.1"; talon_gene "55174"; talon_transcript "197106"; talon_exon "907782"; ccdsid "CCDS56229.1"; exon_status "KNOWN"; level "2"; protein_id "ENSP00000440210.1"; source "HAVANA"; tag "CCDS";
chr22	HAVANA	exon	31778099	31778168	.	+	.	gene_id "ENSG00000100150.17"; transcript_id "ENST00000642696.1"; gene_type "protein_coding"; gene_status "KNOWN"; gene_name "DEPDC5"; transcript_type "protein_coding"; transcript_status "KNOWN"; transcript_name "DEPDC5-226"; exon_number "8"; exon_id "ENSE00000653307.1"; talon_gene "55174"; talon_transcript "197106"; talon_exon "907784"; ccdsid "CCDS56229.1"; exon_status "KNOWN"; level "2"; protein_id "ENSP00000440210.1"; source "HAVANA"; tag "CCDS";
chr22	HAVANA	exon	31783907	31783985	.	+	.	gene_id "ENSG00000100150.17"; transcript_id "ENST00000642696.1"; gene_type "protein_coding"; gene_status "KNOWN"; gene_name "DEPDC5"; transcript_type "protein_coding"; transcript_status "KNOWN"; transcript_name "DEPDC5-226"; exon_number "9"; exon_id "ENSE00000653308.1"; talon_gene "55174"; talon_transcript "197106"; talon_exon "907786"; ccdsid "CCDS56229.1"; exon_status "KNOWN"; level "2"; protein_id "ENSP00000440210.1"; source "HAVANA"; tag "CCDS";
chr22	HAVANA	exon	31784814	31784875	.	+	.	gene_id "ENSG00000100150.17"; transcript_id "ENST00000642696.1"; gene_type "protein_coding"; gene_status "KNOWN"; gene_name "DEPDC5"; transcript_type "protein_coding"; transcript_status "KNOWN"; transcript_name "DEPDC5-226"; exon_number "10"; exon_id "ENSE00000653309.1"; talon_gene "55174"; talon_transcript "197106"; talon_exon "907788"; ccdsid "CCDS56229.1"; exon_status "KNOWN"; level "2"; protein_id "ENSP00000440210.1"; source "HAVANA"; tag "CCDS";
chr22	HAVANA	exon	31792033	31792102	.	+	.	gene_id "ENSG00000100150.17"; transcript_id "ENST00000642696.1"; gene_type "protein_coding"; gene_status "KNOWN"; gene_name "DEPDC5"; transcript_type "protein_coding"; transcript_status "KNOWN"; transcript_name "DEPDC5-226"; exon_number "11"; exon_id "ENSE00003685435.1"; talon_gene "55174"; talon_transcript "197106"; talon_exon "907790"; ccdsid "CCDS56229.1"; exon_status "KNOWN"; level "2"; protein_id "ENSP00000440210.1"; source "HAVANA"; tag "CCDS";
chr22	HAVANA	exon	31792745	31792817	.	+	.	gene_id "ENSG00000100150.17"; transcript_id "ENST00000642696.1"; gene_type "protein_coding"; gene_status "KNOWN"; gene_name "DEPDC5"; transcript_type "protein_coding"; transcript_status "KNOWN"; transcript_name "DEPDC5-226"; exon_number "12"; exon_id "ENSE00003485807.1"; talon_gene "55174"; talon_transcript "197106"; talon_exon "907792"; ccdsid "CCDS56229.1"; exon_status "KNOWN"; level "2"; protein_id "ENSP00000440210.1"; source "HAVANA"; tag "CCDS";
chr22	HAVANA	exon	31797600	31797703	.	+	.	gene_id "ENSG00000100150.17"; transcript_id "ENST00000642696.1"; gene_type "protein_coding"; gene_status "KNOWN"; gene_name "DEPDC5"; transcript_type "protein_coding"; transcript_status "KNOWN"; transcript_name "DEPDC5-226"; exon_number "13"; exon_id "ENSE00003615928.1"; talon_gene "55174"; talon_transcript "197106"; talon_exon "907794"; ccdsid "CCDS56229.1"; exon_status "KNOWN"; level "2"; protein_id "ENSP00000440210.1"; source "HAVANA"; tag "CCDS";
chr22	HAVANA	exon	31798582	31798656	.	+	.	gene_id "ENSG00000100150.17"; transcript_id "ENST00000642696.1"; gene_type "protein_coding"; gene_status "KNOWN"; gene_name "DEPDC5"; transcript_type "protein_coding"; transcript_status "KNOWN"; transcript_name "DEPDC5-226"; exon_number "14"; exon_id "ENSE00003675273.1"; talon_gene "55174"; talon_transcript "197106"; talon_exon "907796"; ccdsid "CCDS56229.1"; exon_status "KNOWN"; level "2"; protein_id "ENSP00000440210.1"; source "HAVANA"; tag "CCDS";
chr22	HAVANA	exon	31802704	31802838	.	+	.	gene_id "ENSG00000100150.17"; transcript_id "ENST00000642696.1"; gene_type "protein_coding"; gene_status "KNOWN"; gene_name "DEPDC5"; transcript_type "protein_coding"; transcript_status "KNOWN"; transcript_name "DEPDC5-226"; exon_number "15"; exon_id "ENSE00003534604.1"; talon_gene "55174"; talon_transcript "197106"; talon_exon "907798"; ccdsid "CCDS56229.1"; exon_status "KNOWN"; level "2"; protein_id "ENSP00000440210.1"; source "HAVANA"; tag "CCDS";
chr22	HAVANA	exon	31804162	31804223	.	+	.	gene_id "ENSG00000100150.17"; transcript_id "ENST00000642696.1"; gene_type "protein_coding"; gene_status "KNOWN"; gene_name "DEPDC5"; transcript_type "protein_coding"; transcript_status "KNOWN"; transcript_name "DEPDC5-226"; exon_number "16"; exon_id "ENSE00000653316.1"; talon_gene "55174"; talon_transcript "197106"; talon_exon "907800"; ccdsid "CCDS56229.1"; exon_status "KNOWN"; level "2"; protein_id "ENSP00000440210.1"; source "HAVANA"; tag "CCDS";
chr22	HAVANA	exon	31804842	31804915	.	+	.	gene_id "ENSG00000100150.17"; transcript_id "ENST00000642696.1"; gene_type "protein_coding"; gene_status "KNOWN"; gene_name "DEPDC5"; transcript_type "protein_coding"; transcript_status "KNOWN"; transcript_name "DEPDC5-226"; exon_number "17"; exon_id "ENSE00001332145.2"; talon_gene "55174"; talon_transcript "197106"; talon_exon "907802"; ccdsid "CCDS56229.1"; exon_status "KNOWN"; level "2"; protein_id "ENSP00000440210.1"; source "HAVANA"; tag "CCDS";
chr22	HAVANA	exon	31806122	31806191	.	+	.	gene_id "ENSG00000100150.17"; transcript_id "ENST00000642696.1"; gene_type "protein_coding"; gene_status "KNOWN"; gene_name "DEPDC5"; transcript_type "protein_coding"; transcript_status "KNOWN"; transcript_name "DEPDC5-226"; exon_number "18"; exon_id "ENSE00000653318.1"; talon_gene "55174"; talon_transcript "197106"; talon_exon "907804"; ccdsid "CCDS56229.1"; exon_status "KNOWN"; level "2"; protein_id "ENSP00000440210.1"; source "HAVANA"; tag "CCDS";
chr22	HAVANA	exon	31809611	31809647	.	+	.	gene_id "ENSG00000100150.17"; transcript_id "ENST00000642696.1"; gene_type "protein_coding"; gene_status "KNOWN"; gene_name "DEPDC5"; transcript_type "protein_coding"; transcript_status "KNOWN"; transcript_name "DEPDC5-226"; exon_number "19"; exon_id "ENSE00000653319.1"; talon_gene "55174"; talon_transcript "197106"; talon_exon "907806"; ccdsid "CCDS56229.1"; exon_status "KNOWN"; level "2"; protein_id "ENSP00000440210.1"; source "HAVANA"; tag "CCDS";
chr22	HAVANA	exon	31810521	31810641	.	+	.	gene_id "ENSG00000100150.17"; transcript_id "ENST00000642696.1"; gene_type "protein_coding"; gene_status "KNOWN"; gene_name "DEPDC5"; transcript_type "protein_coding"; transcript_status "KNOWN"; transcript_name "DEPDC5-226"; exon_number "20"; exon_id "ENSE00001332142.2"; talon_gene "55174"; talon_transcript "197106"; talon_exon "907808"; ccdsid "CCDS56229.1"; exon_status "KNOWN"; level "2"; protein_id "ENSP00000440210.1"; source "HAVANA"; tag "CCDS";
chr22	HAVANA	exon	31814992	31815212	.	+	.	gene_id "ENSG00000100150.17"; transcript_id "ENST00000642696.1"; gene_type "protein_coding"; gene_status "KNOWN"; gene_name "DEPDC5"; transcript_type "protein_coding"; transcript_status "KNOWN"; transcript_name "DEPDC5-226"; exon_number "21"; exon_id "ENSE00000653322.1"; talon_gene "55174"; talon_transcript "197106"; talon_exon "907810"; ccdsid "CCDS56229.1"; exon_status "KNOWN"; level "2"; protein_id "ENSP00000440210.1"; source "HAVANA"; tag "CCDS";
chr22	HAVANA	exon	31819022	31819225	.	+	.	gene_id "ENSG00000100150.17"; transcript_id "ENST00000642696.1"; gene_type "protein_coding"; gene_status "KNOWN"; gene_name "DEPDC5"; transcript_type "protein_coding"; transcript_status "KNOWN"; transcript_name "DEPDC5-226"; exon_number "22"; exon_id "ENSE00000653323.1"; talon_gene "55174"; talon_transcript "197106"; talon_exon "907812"; ccdsid "CCDS56229.1"; exon_status "KNOWN"; level "2"; protein_id "ENSP00000440210.1"; source "HAVANA"; tag "CCDS";
chr22	HAVANA	exon	31821502	31821637	.	+	.	gene_id "ENSG00000100150.17"; transcript_id "ENST00000642696.1"; gene_type "protein_coding"; gene_status "KNOWN"; gene_name "DEPDC5"; transcript_type "protein_coding"; transcript_status "KNOWN"; transcript_name "DEPDC5-226"; exon_number "23"; exon_id "ENSE00000653324.1"; talon_gene "55174"; talon_transcript "197106"; talon_exon "907852"; ccdsid "CCDS46692.1"; exon_status "KNOWN"; level "2"; protein_id "ENSP00000496395.1"; source "HAVANA"; tag "basic";
chr22	HAVANA	exon	31822693	31822790	.	+	.	gene_id "ENSG00000100150.17"; transcript_id "ENST00000642696.1"; gene_type "protein_coding"; gene_status "KNOWN"; gene_name "DEPDC5"; transcript_type "protein_coding"; transcript_status "KNOWN"; transcript_name "DEPDC5-226"; exon_number "24"; exon_id "ENSE00000879950.1"; talon_gene "55174"; talon_transcript "197106"; talon_exon "907854"; ccdsid "CCDS46692.1"; exon_status "KNOWN"; level "2"; protein_id "ENSP00000496395.1"; source "HAVANA"; tag "basic";
chr22	HAVANA	exon	31833915	31833980	.	+	.	gene_id "ENSG00000100150.17"; transcript_id "ENST00000642696.1"; gene_type "protein_coding"; gene_status "KNOWN"; gene_name "DEPDC5"; transcript_type "protein_coding"; transcript_status "KNOWN"; transcript_name "DEPDC5-226"; exon_number "25"; exon_id "ENSE00000653326.1"; talon_gene "55174"; talon_transcript "197106"; talon_exon "907814"; ccdsid "CCDS56229.1"; exon_status "KNOWN"; level "2"; protein_id "ENSP00000440210.1"; source "HAVANA"; tag "CCDS";
chr22	HAVANA	exon	31836999	31837155	.	+	.	gene_id "ENSG00000100150.17"; transcript_id "ENST00000642696.1"; gene_type "protein_coding"; gene_status "KNOWN"; gene_name "DEPDC5"; transcript_type "protein_coding"; transcript_status "KNOWN"; transcript_name "DEPDC5-226"; exon_number "26"; exon_id "ENSE00003609100.1"; talon_gene "55174"; talon_transcript "197106"; talon_exon "907859"; ccdsid "CCDS46692.1"; exon_status "KNOWN"; level "2"; protein_id "ENSP00000493489.1"; source "HAVANA"; tag "CCDS";
chr22	HAVANA	exon	31838685	31838845	.	+	.	gene_id "ENSG00000100150.17"; transcript_id "ENST00000642696.1"; gene_type "protein_coding"; gene_status "KNOWN"; gene_name "DEPDC5"; transcript_type "protein_coding"; transcript_status "KNOWN"; transcript_name "DEPDC5-226"; exon_number "27"; exon_id "ENSE00003500185.1"; talon_gene "55174"; talon_transcript "197106"; talon_exon "907818"; ccdsid "CCDS56229.1"; exon_status "KNOWN"; level "2"; protein_id "ENSP00000440210.1"; source "HAVANA"; tag "CCDS";
chr22	HAVANA	exon	31843095	31843212	.	+	.	gene_id "ENSG00000100150.17"; transcript_id "ENST00000642696.1"; gene_type "protein_coding"; gene_status "KNOWN"; gene_name "DEPDC5"; transcript_type "protein_coding"; transcript_status "KNOWN"; transcript_name "DEPDC5-226"; exon_number "28"; exon_id "ENSE00003465839.1"; talon_gene "55174"; talon_transcript "197106"; talon_exon "907820"; ccdsid "CCDS56229.1"; exon_status "KNOWN"; level "2"; protein_id "ENSP00000440210.1"; source "HAVANA"; tag "CCDS";
chr22	HAVANA	exon	31843645	31843812	.	+	.	gene_id "ENSG00000100150.17"; transcript_id "ENST00000642696.1"; gene_type "protein_coding"; gene_status "KNOWN"; gene_name "DEPDC5"; transcript_type "protein_coding"; transcript_status "KNOWN"; transcript_name "DEPDC5-226"; exon_number "29"; exon_id "ENSE00000653331.1"; talon_gene "55174"; talon_transcript "197106"; talon_exon "907822"; ccdsid "CCDS56229.1"; exon_status "KNOWN"; level "2"; protein_id "ENSP00000440210.1"; source "HAVANA"; tag "CCDS";
chr22	HAVANA	exon	31845018	31845237	.	+	.	gene_id "ENSG00000100150.17"; transcript_id "ENST00000642696.1"; gene_type "protein_coding"; gene_status "KNOWN"; gene_name "DEPDC5"; transcript_type "protein_coding"; transcript_status "KNOWN"; transcript_name "DEPDC5-226"; exon_number "30"; exon_id "ENSE00000653332.1"; talon_gene "55174"; talon_transcript "197106"; talon_exon "907824"; ccdsid "CCDS56229.1"; exon_status "KNOWN"; level "2"; protein_id "ENSP00000440210.1"; source "HAVANA"; tag "CCDS";
chr22	HAVANA	exon	31846834	31846967	.	+	.	gene_id "ENSG00000100150.17"; transcript_id "ENST00000642696.1"; gene_type "protein_coding"; gene_status "KNOWN"; gene_name "DEPDC5"; transcript_type "protein_coding"; transcript_status "KNOWN"; transcript_name "DEPDC5-226"; exon_number "31"; exon_id "ENSE00000653333.1"; talon_gene "55174"; talon_transcript "197106"; talon_exon "907826"; ccdsid "CCDS56229.1"; exon_status "KNOWN"; level "2"; protein_id "ENSP00000440210.1"; source "HAVANA"; tag "CCDS";
chr22	HAVANA	exon	31857445	31857553	.	+	.	gene_id "ENSG00000100150.17"; transcript_id "ENST00000642696.1"; gene_type "protein_coding"; gene_status "KNOWN"; gene_name "DEPDC5"; transcript_type "protein_coding"; transcript_status "KNOWN"; transcript_name "DEPDC5-226"; exon_number "32"; exon_id "ENSE00003639456.1"; talon_gene "55174"; talon_transcript "197106"; talon_exon "907828"; ccdsid "CCDS56229.1"; exon_status "KNOWN"; level "2"; protein_id "ENSP00000440210.1"; source "HAVANA"; tag "CCDS";
chr22	HAVANA	exon	31870590	31870744	.	+	.	gene_id "ENSG00000100150.17"; transcript_id "ENST00000642696.1"; gene_type "protein_coding"; gene_status "KNOWN"; gene_name "DEPDC5"; transcript_type "protein_coding"; transcript_status "KNOWN"; transcript_name "DEPDC5-226"; exon_number "33"; exon_id "ENSE00003614751.1"; talon_gene "55174"; talon_transcript "197106"; talon_exon "907830"; ccdsid "CCDS56229.1"; exon_status "KNOWN"; level "2"; protein_id "ENSP00000440210.1"; source "HAVANA"; tag "CCDS";
chr22	HAVANA	exon	31873255	31873332	.	+	.	gene_id "ENSG00000100150.17"; transcript_id "ENST00000642696.1"; gene_type "protein_coding"; gene_status "KNOWN"; gene_name "DEPDC5"; transcript_type "protein_coding"; transcript_status "KNOWN"; transcript_name "DEPDC5-226"; exon_number "34"; exon_id "ENSE00003579891.1"; talon_gene "55174"; talon_transcript "197106"; talon_exon "907832"; ccdsid "CCDS56229.1"; exon_status "KNOWN"; level "2"; protein_id "ENSP00000440210.1"; source "HAVANA"; tag "CCDS";
chr22	HAVANA	exon	31874273	31874405	.	+	.	gene_id "ENSG00000100150.17"; transcript_id "ENST00000642696.1"; gene_type "protein_coding"; gene_status "KNOWN"; gene_name "DEPDC5"; transcript_type "protein_coding"; transcript_status "KNOWN"; transcript_name "DEPDC5-226"; exon_number "35"; exon_id "ENSE00003562908.1"; talon_gene "55174"; talon_transcript "197106"; talon_exon "907834"; ccdsid "CCDS56229.1"; exon_status "KNOWN"; level "2"; protein_id "ENSP00000440210.1"; source "HAVANA"; tag "CCDS";
chr22	HAVANA	exon	31876157	31876265	.	+	.	gene_id "ENSG00000100150.17"; transcript_id "ENST00000642696.1"; gene_type "protein_coding"; gene_status "KNOWN"; gene_name "DEPDC5"; transcript_type "protein_coding"; transcript_status "KNOWN"; transcript_name "DEPDC5-226"; exon_number "36"; exon_id "ENSE00003556686.1"; talon_gene "55174"; talon_transcript "197106"; talon_exon "907836"; ccdsid "CCDS56229.1"; exon_status "KNOWN"; level "2"; protein_id "ENSP00000440210.1"; source "HAVANA"; tag "CCDS";
chr22	HAVANA	exon	31879525	31879752	.	+	.	gene_id "ENSG00000100150.17"; transcript_id "ENST00000642696.1"; gene_type "protein_coding"; gene_status "KNOWN"; gene_name "DEPDC5"; transcript_type "protein_coding"; transcript_status "KNOWN"; transcript_name "DEPDC5-226"; exon_number "37"; exon_id "ENSE00003569463.1"; talon_gene "55174"; talon_transcript "197106"; talon_exon "907838"; ccdsid "CCDS56229.1"; exon_status "KNOWN"; level "2"; protein_id "ENSP00000440210.1"; source "HAVANA"; tag "CCDS";
chr22	HAVANA	exon	31893582	31893751	.	+	.	gene_id "ENSG00000100150.17"; transcript_id "ENST00000642696.1"; gene_type "protein_coding"; gene_status "KNOWN"; gene_name "DEPDC5"; transcript_type "protein_coding"; transcript_status "KNOWN"; transcript_name "DEPDC5-226"; exon_number "38"; exon_id "ENSE00003612808.1"; talon_gene "55174"; talon_transcript "197106"; talon_exon "907840"; ccdsid "CCDS56229.1"; exon_status "KNOWN"; level "2"; protein_id "ENSP00000440210.1"; source "HAVANA"; tag "CCDS";
chr22	HAVANA	exon	31897482	31897653	.	+	.	gene_id "ENSG00000100150.17"; transcript_id "ENST00000642696.1"; gene_type "protein_coding"; gene_status "KNOWN"; gene_name "DEPDC5"; transcript_type "protein_coding"; transcript_status "KNOWN"; transcript_name "DEPDC5-226"; exon_number "39"; exon_id "ENSE00003684192.1"; talon_gene "55174"; talon_transcript "197106"; talon_exon "907842"; ccdsid "CCDS56229.1"; exon_status "KNOWN"; level "2"; protein_id "ENSP00000440210.1"; source "HAVANA"; tag "CCDS";
chr22	HAVANA	exon	31901742	31901802	.	+	.	gene_id "ENSG00000100150.17"; transcript_id "ENST00000642696.1"; gene_type "protein_coding"; gene_status "KNOWN"; gene_name "DEPDC5"; transcript_type "protein_coding"; transcript_status "KNOWN"; transcript_name "DEPDC5-226"; exon_number "40"; exon_id "ENSE00003579387.1"; talon_gene "55174"; talon_transcript "197106"; talon_exon "907844"; ccdsid "CCDS56229.1"; exon_status "KNOWN"; level "2"; protein_id "ENSP00000440210.1"; source "HAVANA"; tag "CCDS";
chr22	HAVANA	exon	31905984	31906066	.	+	.	gene_id "ENSG00000100150.17"; transcript_id "ENST00000642696.1"; gene_type "protein_coding"; gene_status "KNOWN"; gene_name "DEPDC5"; transcript_type "protein_coding"; transcript_status "KNOWN"; transcript_name "DEPDC5-226"; exon_number "41"; exon_id "ENSE00003574498.1"; talon_gene "55174"; talon_transcript "197106"; talon_exon "907846"; ccdsid "CCDS56229.1"; exon_status "KNOWN"; level "2"; protein_id "ENSP00000440210.1"; source "HAVANA"; tag "CCDS";
chr22	HAVANA	exon	31906205	31908033	.	+	.	gene_id "ENSG00000100150.17"; transcript_id "ENST00000642696.1"; gene_type "protein_coding"; gene_status "KNOWN"; gene_name "DEPDC5"; transcript_type "protein_coding"; transcript_status "KNOWN"; transcript_name "DEPDC5-226"; exon_number "42"; exon_id "ENSE00003818087.1"; talon_gene "55174"; talon_transcript "197106"; talon_exon "907909"; ccdsid "CCDS43006.1"; exon_status "KNOWN"; level "2"; protein_id "ENSP00000495917.1"; source "HAVANA"; tag "CCDS";
chr22	HAVANA	transcript	31754019	31815991	.	+	.	gene_id "ENSG00000100150.17"; transcript_id "ENST00000400242.8"; gene_name "DEPDC5"; gene_status "KNOWN"; gene_type "protein_coding"; transcript_type "protein_coding"; transcript_status "KNOWN"; transcript_name "DEPDC5-203"; talon_gene "55174"; talon_transcript "197109"; ccdsid "CCDS43007.1"; havana_transcript "OTTHUMT00000129083.5"; level "2"; protein_id "ENSP00000383101.3"; source "HAVANA"; tag "CCDS"; transcript_support_level "1";
chr22	HAVANA	exon	31754019	31754164	.	+	.	gene_id "ENSG00000100150.17"; transcript_id "ENST00000400242.8"; gene_type "protein_coding"; gene_status "KNOWN"; gene_name "DEPDC5"; transcript_type "protein_coding"; transcript_status "KNOWN"; transcript_name "DEPDC5-203"; exon_number "1"; exon_id "ENSE00003828198.1"; talon_gene "55174"; talon_transcript "197109"; talon_exon "907917"; ccdsid "CCDS43007.1"; exon_status "KNOWN"; level "2"; protein_id "ENSP00000383101.3"; source "HAVANA"; tag "CCDS";
chr22	HAVANA	exon	31754862	31754979	.	+	.	gene_id "ENSG00000100150.17"; transcript_id "ENST00000400242.8"; gene_type "protein_coding"; gene_status "KNOWN"; gene_name "DEPDC5"; transcript_type "protein_coding"; transcript_status "KNOWN"; transcript_name "DEPDC5-203"; exon_number "2"; exon_id "ENSE00001167463.4"; talon_gene "55174"; talon_transcript "197109"; talon_exon "907772"; ccdsid "CCDS56229.1"; exon_status "KNOWN"; level "2"; protein_id "ENSP00000440210.1"; source "HAVANA"; tag "CCDS";
chr22	HAVANA	exon	31758546	31758633	.	+	.	gene_id "ENSG00000100150.17"; transcript_id "ENST00000400242.8"; gene_type "protein_coding"; gene_status "KNOWN"; gene_name "DEPDC5"; transcript_type "protein_coding"; transcript_status "KNOWN"; transcript_name "DEPDC5-203"; exon_number "3"; exon_id "ENSE00000879948.1"; talon_gene "55174"; talon_transcript "197109"; talon_exon "907774"; ccdsid "CCDS56229.1"; exon_status "KNOWN"; level "2"; protein_id "ENSP00000440210.1"; source "HAVANA"; tag "CCDS";
chr22	HAVANA	exon	31760656	31760702	.	+	.	gene_id "ENSG00000100150.17"; transcript_id "ENST00000400242.8"; gene_type "protein_coding"; gene_status "KNOWN"; gene_name "DEPDC5"; transcript_type "protein_coding"; transcript_status "KNOWN"; transcript_name "DEPDC5-203"; exon_number "4"; exon_id "ENSE00003647795.1"; talon_gene "55174"; talon_transcript "197109"; talon_exon "907776"; ccdsid "CCDS56229.1"; exon_status "KNOWN"; level "2"; protein_id "ENSP00000440210.1"; source "HAVANA"; tag "CCDS";
chr22	HAVANA	exon	31764975	31765060	.	+	.	gene_id "ENSG00000100150.17"; transcript_id "ENST00000400242.8"; gene_type "protein_coding"; gene_status "KNOWN"; gene_name "DEPDC5"; transcript_type "protein_coding"; transcript_status "KNOWN"; transcript_name "DEPDC5-203"; exon_number "5"; exon_id "ENSE00003532975.1"; talon_gene "55174"; talon_transcript "197109"; talon_exon "907778"; ccdsid "CCDS56229.1"; exon_status "KNOWN"; level "2"; protein_id "ENSP00000440210.1"; source "HAVANA"; tag "CCDS";
chr22	HAVANA	exon	31766585	31766668	.	+	.	gene_id "ENSG00000100150.17"; transcript_id "ENST00000400242.8"; gene_type "protein_coding"; gene_status "KNOWN"; gene_name "DEPDC5"; transcript_type "protein_coding"; transcript_status "KNOWN"; transcript_name "DEPDC5-203"; exon_number "6"; exon_id "ENSE00003650130.1"; talon_gene "55174"; talon_transcript "197109"; talon_exon "907780"; ccdsid "CCDS56229.1"; exon_status "KNOWN"; level "2"; protein_id "ENSP00000440210.1"; source "HAVANA"; tag "CCDS";
chr22	HAVANA	exon	31768814	31768863	.	+	.	gene_id "ENSG00000100150.17"; transcript_id "ENST00000400242.8"; gene_type "protein_coding"; gene_status "KNOWN"; gene_name "DEPDC5"; transcript_type "protein_coding"; transcript_status "KNOWN"; transcript_name "DEPDC5-203"; exon_number "7"; exon_id "ENSE00003672317.1"; talon_gene "55174"; talon_transcript "197109"; talon_exon "907782"; ccdsid "CCDS56229.1"; exon_status "KNOWN"; level "2"; protein_id "ENSP00000440210.1"; source "HAVANA"; tag "CCDS";
chr22	HAVANA	exon	31778099	31778168	.	+	.	gene_id "ENSG00000100150.17"; transcript_id "ENST00000400242.8"; gene_type "protein_coding"; gene_status "KNOWN"; gene_name "DEPDC5"; transcript_type "protein_coding"; transcript_status "KNOWN"; transcript_name "DEPDC5-203"; exon_number "8"; exon_id "ENSE00000653307.1"; talon_gene "55174"; talon_transcript "197109"; talon_exon "907784"; ccdsid "CCDS56229.1"; exon_status "KNOWN"; level "2"; protein_id "ENSP00000440210.1"; source "HAVANA"; tag "CCDS";
chr22	HAVANA	exon	31783907	31783985	.	+	.	gene_id "ENSG00000100150.17"; transcript_id "ENST00000400242.8"; gene_type "protein_coding"; gene_status "KNOWN"; gene_name "DEPDC5"; transcript_type "protein_coding"; transcript_status "KNOWN"; transcript_name "DEPDC5-203"; exon_number "9"; exon_id "ENSE00000653308.1"; talon_gene "55174"; talon_transcript "197109"; talon_exon "907786"; ccdsid "CCDS56229.1"; exon_status "KNOWN"; level "2"; protein_id "ENSP00000440210.1"; source "HAVANA"; tag "CCDS";
chr22	HAVANA	exon	31784814	31784875	.	+	.	gene_id "ENSG00000100150.17"; transcript_id "ENST00000400242.8"; gene_type "protein_coding"; gene_status "KNOWN"; gene_name "DEPDC5"; transcript_type "protein_coding"; transcript_status "KNOWN"; transcript_name "DEPDC5-203"; exon_number "10"; exon_id "ENSE00000653309.1"; talon_gene "55174"; talon_transcript "197109"; talon_exon "907788"; ccdsid "CCDS56229.1"; exon_status "KNOWN"; level "2"; protein_id "ENSP00000440210.1"; source "HAVANA"; tag "CCDS";
chr22	HAVANA	exon	31792033	31792102	.	+	.	gene_id "ENSG00000100150.17"; transcript_id "ENST00000400242.8"; gene_type "protein_coding"; gene_status "KNOWN"; gene_name "DEPDC5"; transcript_type "protein_coding"; transcript_status "KNOWN"; transcript_name "DEPDC5-203"; exon_number "11"; exon_id "ENSE00003685435.1"; talon_gene "55174"; talon_transcript "197109"; talon_exon "907790"; ccdsid "CCDS56229.1"; exon_status "KNOWN"; level "2"; protein_id "ENSP00000440210.1"; source "HAVANA"; tag "CCDS";
chr22	HAVANA	exon	31792745	31792817	.	+	.	gene_id "ENSG00000100150.17"; transcript_id "ENST00000400242.8"; gene_type "protein_coding"; gene_status "KNOWN"; gene_name "DEPDC5"; transcript_type "protein_coding"; transcript_status "KNOWN"; transcript_name "DEPDC5-203"; exon_number "12"; exon_id "ENSE00003485807.1"; talon_gene "55174"; talon_transcript "197109"; talon_exon "907792"; ccdsid "CCDS56229.1"; exon_status "KNOWN"; level "2"; protein_id "ENSP00000440210.1"; source "HAVANA"; tag "CCDS";
chr22	HAVANA	exon	31797600	31797703	.	+	.	gene_id "ENSG00000100150.17"; transcript_id "ENST00000400242.8"; gene_type "protein_coding"; gene_status "KNOWN"; gene_name "DEPDC5"; transcript_type "protein_coding"; transcript_status "KNOWN"; transcript_name "DEPDC5-203"; exon_number "13"; exon_id "ENSE00003615928.1"; talon_gene "55174"; talon_transcript "197109"; talon_exon "907794"; ccdsid "CCDS56229.1"; exon_status "KNOWN"; level "2"; protein_id "ENSP00000440210.1"; source "HAVANA"; tag "CCDS";
chr22	HAVANA	exon	31798582	31798656	.	+	.	gene_id "ENSG00000100150.17"; transcript_id "ENST00000400242.8"; gene_type "protein_coding"; gene_status "KNOWN"; gene_name "DEPDC5"; transcript_type "protein_coding"; transcript_status "KNOWN"; transcript_name "DEPDC5-203"; exon_number "14"; exon_id "ENSE00003675273.1"; talon_gene "55174"; talon_transcript "197109"; talon_exon "907796"; ccdsid "CCDS56229.1"; exon_status "KNOWN"; level "2"; protein_id "ENSP00000440210.1"; source "HAVANA"; tag "CCDS";
chr22	HAVANA	exon	31802704	31802838	.	+	.	gene_id "ENSG00000100150.17"; transcript_id "ENST00000400242.8"; gene_type "protein_coding"; gene_status "KNOWN"; gene_name "DEPDC5"; transcript_type "protein_coding"; transcript_status "KNOWN"; transcript_name "DEPDC5-203"; exon_number "15"; exon_id "ENSE00003534604.1"; talon_gene "55174"; talon_transcript "197109"; talon_exon "907798"; ccdsid "CCDS56229.1"; exon_status "KNOWN"; level "2"; protein_id "ENSP00000440210.1"; source "HAVANA"; tag "CCDS";
chr22	HAVANA	exon	31804162	31804223	.	+	.	gene_id "ENSG00000100150.17"; transcript_id "ENST00000400242.8"; gene_type "protein_coding"; gene_status "KNOWN"; gene_name "DEPDC5"; transcript_type "protein_coding"; transcript_status "KNOWN"; transcript_name "DEPDC5-203"; exon_number "16"; exon_id "ENSE00000653316.1"; talon_gene "55174"; talon_transcript "197109"; talon_exon "907800"; ccdsid "CCDS56229.1"; exon_status "KNOWN"; level "2"; protein_id "ENSP00000440210.1"; source "HAVANA"; tag "CCDS";
chr22	HAVANA	exon	31804842	31804915	.	+	.	gene_id "ENSG00000100150.17"; transcript_id "ENST00000400242.8"; gene_type "protein_coding"; gene_status "KNOWN"; gene_name "DEPDC5"; transcript_type "protein_coding"; transcript_status "KNOWN"; transcript_name "DEPDC5-203"; exon_number "17"; exon_id "ENSE00001332145.2"; talon_gene "55174"; talon_transcript "197109"; talon_exon "907802"; ccdsid "CCDS56229.1"; exon_status "KNOWN"; level "2"; protein_id "ENSP00000440210.1"; source "HAVANA"; tag "CCDS";
chr22	HAVANA	exon	31806122	31806191	.	+	.	gene_id "ENSG00000100150.17"; transcript_id "ENST00000400242.8"; gene_type "protein_coding"; gene_status "KNOWN"; gene_name "DEPDC5"; transcript_type "protein_coding"; transcript_status "KNOWN"; transcript_name "DEPDC5-203"; exon_number "18"; exon_id "ENSE00000653318.1"; talon_gene "55174"; talon_transcript "197109"; talon_exon "907804"; ccdsid "CCDS56229.1"; exon_status "KNOWN"; level "2"; protein_id "ENSP00000440210.1"; source "HAVANA"; tag "CCDS";
chr22	HAVANA	exon	31809611	31809647	.	+	.	gene_id "ENSG00000100150.17"; transcript_id "ENST00000400242.8"; gene_type "protein_coding"; gene_status "KNOWN"; gene_name "DEPDC5"; transcript_type "protein_coding"; transcript_status "KNOWN"; transcript_name "DEPDC5-203"; exon_number "19"; exon_id "ENSE00000653319.1"; talon_gene "55174"; talon_transcript "197109"; talon_exon "907806"; ccdsid "CCDS56229.1"; exon_status "KNOWN"; level "2"; protein_id "ENSP00000440210.1"; source "HAVANA"; tag "CCDS";
chr22	HAVANA	exon	31810521	31810641	.	+	.	gene_id "ENSG00000100150.17"; transcript_id "ENST00000400242.8"; gene_type "protein_coding"; gene_status "KNOWN"; gene_name "DEPDC5"; transcript_type "protein_coding"; transcript_status "KNOWN"; transcript_name "DEPDC5-203"; exon_number "20"; exon_id "ENSE00001332142.2"; talon_gene "55174"; talon_transcript "197109"; talon_exon "907808"; ccdsid "CCDS56229.1"; exon_status "KNOWN"; level "2"; protein_id "ENSP00000440210.1"; source "HAVANA"; tag "CCDS";
chr22	HAVANA	exon	31814992	31815212	.	+	.	gene_id "ENSG00000100150.17"; transcript_id "ENST00000400242.8"; gene_type "protein_coding"; gene_status "KNOWN"; gene_name "DEPDC5"; transcript_type "protein_coding"; transcript_status "KNOWN"; transcript_name "DEPDC5-203"; exon_number "21"; exon_id "ENSE00000653322.1"; talon_gene "55174"; talon_transcript "197109"; talon_exon "907810"; ccdsid "CCDS56229.1"; exon_status "KNOWN"; level "2"; protein_id "ENSP00000440210.1"; source "HAVANA"; tag "CCDS";
chr22	HAVANA	exon	31815416	31815991	.	+	.	gene_id "ENSG00000100150.17"; transcript_id "ENST00000400242.8"; gene_type "protein_coding"; gene_status "KNOWN"; gene_name "DEPDC5"; transcript_type "protein_coding"; transcript_status "KNOWN"; transcript_name "DEPDC5-203"; exon_number "22"; exon_id "ENSE00001542133.2"; talon_gene "55174"; talon_transcript "197109"; talon_exon "907918"; ccdsid "CCDS43007.1"; exon_status "KNOWN"; level "2"; protein_id "ENSP00000383101.3"; source "HAVANA"; tag "CCDS";
chr22	HAVANA	transcript	31754028	31784504	.	+	.	gene_id "ENSG00000100150.17"; transcript_id "ENST00000645015.1"; gene_name "DEPDC5"; gene_status "KNOWN"; gene_type "protein_coding"; transcript_type "protein_coding"; transcript_status "KNOWN"; transcript_name "DEPDC5-241"; talon_gene "55174"; talon_transcript "197110"; havana_transcript "OTTHUMT00000495380.1"; level "2"; protein_id "ENSP00000494299.1"; source "HAVANA"; tag "basic";
chr22	HAVANA	exon	31754028	31754164	.	+	.	gene_id "ENSG00000100150.17"; transcript_id "ENST00000645015.1"; gene_type "protein_coding"; gene_status "KNOWN"; gene_name "DEPDC5"; transcript_type "protein_coding"; transcript_status "KNOWN"; transcript_name "DEPDC5-241"; exon_number "1"; exon_id "ENSE00003829922.1"; talon_gene "55174"; talon_transcript "197110"; talon_exon "907919"; exon_status "KNOWN"; level "2"; protein_id "ENSP00000494299.1"; source "HAVANA"; tag "basic";
chr22	HAVANA	exon	31754862	31754979	.	+	.	gene_id "ENSG00000100150.17"; transcript_id "ENST00000645015.1"; gene_type "protein_coding"; gene_status "KNOWN"; gene_name "DEPDC5"; transcript_type "protein_coding"; transcript_status "KNOWN"; transcript_name "DEPDC5-241"; exon_number "2"; exon_id "ENSE00001167463.4"; talon_gene "55174"; talon_transcript "197110"; talon_exon "907772"; ccdsid "CCDS56229.1"; exon_status "KNOWN"; level "2"; protein_id "ENSP00000440210.1"; source "HAVANA"; tag "CCDS";
chr22	HAVANA	exon	31758546	31758633	.	+	.	gene_id "ENSG00000100150.17"; transcript_id "ENST00000645015.1"; gene_type "protein_coding"; gene_status "KNOWN"; gene_name "DEPDC5"; transcript_type "protein_coding"; transcript_status "KNOWN"; transcript_name "DEPDC5-241"; exon_number "3"; exon_id "ENSE00000879948.1"; talon_gene "55174"; talon_transcript "197110"; talon_exon "907774"; ccdsid "CCDS56229.1"; exon_status "KNOWN"; level "2"; protein_id "ENSP00000440210.1"; source "HAVANA"; tag "CCDS";
chr22	HAVANA	exon	31760656	31760702	.	+	.	gene_id "ENSG00000100150.17"; transcript_id "ENST00000645015.1"; gene_type "protein_coding"; gene_status "KNOWN"; gene_name "DEPDC5"; transcript_type "protein_coding"; transcript_status "KNOWN"; transcript_name "DEPDC5-241"; exon_number "4"; exon_id "ENSE00003647795.1"; talon_gene "55174"; talon_transcript "197110"; talon_exon "907776"; ccdsid "CCDS56229.1"; exon_status "KNOWN"; level "2"; protein_id "ENSP00000440210.1"; source "HAVANA"; tag "CCDS";
chr22	HAVANA	exon	31764975	31765060	.	+	.	gene_id "ENSG00000100150.17"; transcript_id "ENST00000645015.1"; gene_type "protein_coding"; gene_status "KNOWN"; gene_name "DEPDC5"; transcript_type "protein_coding"; transcript_status "KNOWN"; transcript_name "DEPDC5-241"; exon_number "5"; exon_id "ENSE00003532975.1"; talon_gene "55174"; talon_transcript "197110"; talon_exon "907778"; ccdsid "CCDS56229.1"; exon_status "KNOWN"; level "2"; protein_id "ENSP00000440210.1"; source "HAVANA"; tag "CCDS";
chr22	HAVANA	exon	31766585	31766668	.	+	.	gene_id "ENSG00000100150.17"; transcript_id "ENST00000645015.1"; gene_type "protein_coding"; gene_status "KNOWN"; gene_name "DEPDC5"; transcript_type "protein_coding"; transcript_status "KNOWN"; transcript_name "DEPDC5-241"; exon_number "6"; exon_id "ENSE00003650130.1"; talon_gene "55174"; talon_transcript "197110"; talon_exon "907780"; ccdsid "CCDS56229.1"; exon_status "KNOWN"; level "2"; protein_id "ENSP00000440210.1"; source "HAVANA"; tag "CCDS";
chr22	HAVANA	exon	31768814	31768863	.	+	.	gene_id "ENSG00000100150.17"; transcript_id "ENST00000645015.1"; gene_type "protein_coding"; gene_status "KNOWN"; gene_name "DEPDC5"; transcript_type "protein_coding"; transcript_status "KNOWN"; transcript_name "DEPDC5-241"; exon_number "7"; exon_id "ENSE00003672317.1"; talon_gene "55174"; talon_transcript "197110"; talon_exon "907782"; ccdsid "CCDS56229.1"; exon_status "KNOWN"; level "2"; protein_id "ENSP00000440210.1"; source "HAVANA"; tag "CCDS";
chr22	HAVANA	exon	31778099	31778168	.	+	.	gene_id "ENSG00000100150.17"; transcript_id "ENST00000645015.1"; gene_type "protein_coding"; gene_status "KNOWN"; gene_name "DEPDC5"; transcript_type "protein_coding"; transcript_status "KNOWN"; transcript_name "DEPDC5-241"; exon_number "8"; exon_id "ENSE00000653307.1"; talon_gene "55174"; talon_transcript "197110"; talon_exon "907784"; ccdsid "CCDS56229.1"; exon_status "KNOWN"; level "2"; protein_id "ENSP00000440210.1"; source "HAVANA"; tag "CCDS";
chr22	HAVANA	exon	31783907	31784504	.	+	.	gene_id "ENSG00000100150.17"; transcript_id "ENST00000645015.1"; gene_type "protein_coding"; gene_status "KNOWN"; gene_name "DEPDC5"; transcript_type "protein_coding"; transcript_status "KNOWN"; transcript_name "DEPDC5-241"; exon_number "9"; exon_id "ENSE00003827192.1"; talon_gene "55174"; talon_transcript "197110"; talon_exon "907920"; exon_status "KNOWN"; level "2"; protein_id "ENSP00000494299.1"; source "HAVANA"; tag "basic";
chr22	HAVANA	transcript	31873827	31906975	.	+	.	gene_id "ENSG00000100150.17"; transcript_id "ENST00000479261.2"; gene_name "DEPDC5"; gene_status "KNOWN"; gene_type "protein_coding"; transcript_type "retained_intron"; transcript_status "KNOWN"; transcript_name "DEPDC5-217"; talon_gene "55174"; talon_transcript "197143"; havana_transcript "OTTHUMT00000495409.2"; level "2"; source "HAVANA"; tag "RNA_Seq_supported_only"; transcript_support_level "2";
chr22	HAVANA	exon	31873827	31874405	.	+	.	gene_id "ENSG00000100150.17"; transcript_id "ENST00000479261.2"; gene_type "protein_coding"; gene_status "KNOWN"; gene_name "DEPDC5"; transcript_type "retained_intron"; transcript_status "KNOWN"; transcript_name "DEPDC5-217"; exon_number "1"; exon_id "ENSE00003830421.1"; talon_gene "55174"; talon_transcript "197143"; talon_exon "907988"; exon_status "KNOWN"; level "2"; source "HAVANA"; tag "RNA_Seq_supported_only";
chr22	HAVANA	exon	31876157	31876265	.	+	.	gene_id "ENSG00000100150.17"; transcript_id "ENST00000479261.2"; gene_type "protein_coding"; gene_status "KNOWN"; gene_name "DEPDC5"; transcript_type "retained_intron"; transcript_status "KNOWN"; transcript_name "DEPDC5-217"; exon_number "2"; exon_id "ENSE00003556686.1"; talon_gene "55174"; talon_transcript "197143"; talon_exon "907836"; ccdsid "CCDS56229.1"; exon_status "KNOWN"; level "2"; protein_id "ENSP00000440210.1"; source "HAVANA"; tag "CCDS";
chr22	HAVANA	exon	31879525	31879752	.	+	.	gene_id "ENSG00000100150.17"; transcript_id "ENST00000479261.2"; gene_type "protein_coding"; gene_status "KNOWN"; gene_name "DEPDC5"; transcript_type "retained_intron"; transcript_status "KNOWN"; transcript_name "DEPDC5-217"; exon_number "3"; exon_id "ENSE00003569463.1"; talon_gene "55174"; talon_transcript "197143"; talon_exon "907838"; ccdsid "CCDS56229.1"; exon_status "KNOWN"; level "2"; protein_id "ENSP00000440210.1"; source "HAVANA"; tag "CCDS";
chr22	HAVANA	exon	31893582	31893751	.	+	.	gene_id "ENSG00000100150.17"; transcript_id "ENST00000479261.2"; gene_type "protein_coding"; gene_status "KNOWN"; gene_name "DEPDC5"; transcript_type "retained_intron"; transcript_status "KNOWN"; transcript_name "DEPDC5-217"; exon_number "4"; exon_id "ENSE00003612808.1"; talon_gene "55174"; talon_transcript "197143"; talon_exon "907840"; ccdsid "CCDS56229.1"; exon_status "KNOWN"; level "2"; protein_id "ENSP00000440210.1"; source "HAVANA"; tag "CCDS";
chr22	HAVANA	exon	31897482	31897653	.	+	.	gene_id "ENSG00000100150.17"; transcript_id "ENST00000479261.2"; gene_type "protein_coding"; gene_status "KNOWN"; gene_name "DEPDC5"; transcript_type "retained_intron"; transcript_status "KNOWN"; transcript_name "DEPDC5-217"; exon_number "5"; exon_id "ENSE00003684192.1"; talon_gene "55174"; talon_transcript "197143"; talon_exon "907842"; ccdsid "CCDS56229.1"; exon_status "KNOWN"; level "2"; protein_id "ENSP00000440210.1"; source "HAVANA"; tag "CCDS";
chr22	HAVANA	exon	31901742	31901802	.	+	.	gene_id "ENSG00000100150.17"; transcript_id "ENST00000479261.2"; gene_type "protein_coding"; gene_status "KNOWN"; gene_name "DEPDC5"; transcript_type "retained_intron"; transcript_status "KNOWN"; transcript_name "DEPDC5-217"; exon_number "6"; exon_id "ENSE00003579387.1"; talon_gene "55174"; talon_transcript "197143"; talon_exon "907844"; ccdsid "CCDS56229.1"; exon_status "KNOWN"; level "2"; protein_id "ENSP00000440210.1"; source "HAVANA"; tag "CCDS";
chr22	HAVANA	exon	31905984	31906066	.	+	.	gene_id "ENSG00000100150.17"; transcript_id "ENST00000479261.2"; gene_type "protein_coding"; gene_status "KNOWN"; gene_name "DEPDC5"; transcript_type "retained_intron"; transcript_status "KNOWN"; transcript_name "DEPDC5-217"; exon_number "7"; exon_id "ENSE00003574498.1"; talon_gene "55174"; talon_transcript "197143"; talon_exon "907846"; ccdsid "CCDS56229.1"; exon_status "KNOWN"; level "2"; protein_id "ENSP00000440210.1"; source "HAVANA"; tag "CCDS";
chr22	HAVANA	exon	31906205	31906975	.	+	.	gene_id "ENSG00000100150.17"; transcript_id "ENST00000479261.2"; gene_type "protein_coding"; gene_status "KNOWN"; gene_name "DEPDC5"; transcript_type "retained_intron"; transcript_status "KNOWN"; transcript_name "DEPDC5-217"; exon_number "8"; exon_id "ENSE00003815725.1"; talon_gene "55174"; talon_transcript "197143"; talon_exon "907907"; exon_status "KNOWN"; level "2"; protein_id "ENSP00000496724.1"; source "HAVANA"; tag "basic";
chr22	HAVANA	transcript	31875739	31907587	.	+	.	gene_id "ENSG00000100150.17"; transcript_id "ENST00000642212.1"; gene_name "DEPDC5"; gene_status "KNOWN"; gene_type "protein_coding"; transcript_type "retained_intron"; transcript_status "KNOWN"; transcript_name "DEPDC5-222"; talon_gene "55174"; talon_transcript "197145"; havana_transcript "OTTHUMT00000495417.1"; level "2"; source "HAVANA"; tag "RNA_Seq_supported_only";
chr22	HAVANA	exon	31875739	31876265	.	+	.	gene_id "ENSG00000100150.17"; transcript_id "ENST00000642212.1"; gene_type "protein_coding"; gene_status "KNOWN"; gene_name "DEPDC5"; transcript_type "retained_intron"; transcript_status "KNOWN"; transcript_name "DEPDC5-222"; exon_number "1"; exon_id "ENSE00003827560.1"; talon_gene "55174"; talon_transcript "197145"; talon_exon "907990"; exon_status "KNOWN"; level "2"; source "HAVANA"; tag "RNA_Seq_supported_only";
chr22	HAVANA	exon	31879525	31879752	.	+	.	gene_id "ENSG00000100150.17"; transcript_id "ENST00000642212.1"; gene_type "protein_coding"; gene_status "KNOWN"; gene_name "DEPDC5"; transcript_type "retained_intron"; transcript_status "KNOWN"; transcript_name "DEPDC5-222"; exon_number "2"; exon_id "ENSE00003569463.1"; talon_gene "55174"; talon_transcript "197145"; talon_exon "907838"; ccdsid "CCDS56229.1"; exon_status "KNOWN"; level "2"; protein_id "ENSP00000440210.1"; source "HAVANA"; tag "CCDS";
chr22	HAVANA	exon	31893582	31893751	.	+	.	gene_id "ENSG00000100150.17"; transcript_id "ENST00000642212.1"; gene_type "protein_coding"; gene_status "KNOWN"; gene_name "DEPDC5"; transcript_type "retained_intron"; transcript_status "KNOWN"; transcript_name "DEPDC5-222"; exon_number "3"; exon_id "ENSE00003612808.1"; talon_gene "55174"; talon_transcript "197145"; talon_exon "907840"; ccdsid "CCDS56229.1"; exon_status "KNOWN"; level "2"; protein_id "ENSP00000440210.1"; source "HAVANA"; tag "CCDS";
chr22	HAVANA	exon	31897482	31897653	.	+	.	gene_id "ENSG00000100150.17"; transcript_id "ENST00000642212.1"; gene_type "protein_coding"; gene_status "KNOWN"; gene_name "DEPDC5"; transcript_type "retained_intron"; transcript_status "KNOWN"; transcript_name "DEPDC5-222"; exon_number "4"; exon_id "ENSE00003684192.1"; talon_gene "55174"; talon_transcript "197145"; talon_exon "907842"; ccdsid "CCDS56229.1"; exon_status "KNOWN"; level "2"; protein_id "ENSP00000440210.1"; source "HAVANA"; tag "CCDS";
chr22	HAVANA	exon	31901742	31901802	.	+	.	gene_id "ENSG00000100150.17"; transcript_id "ENST00000642212.1"; gene_type "protein_coding"; gene_status "KNOWN"; gene_name "DEPDC5"; transcript_type "retained_intron"; transcript_status "KNOWN"; transcript_name "DEPDC5-222"; exon_number "5"; exon_id "ENSE00003579387.1"; talon_gene "55174"; talon_transcript "197145"; talon_exon "907844"; ccdsid "CCDS56229.1"; exon_status "KNOWN"; level "2"; protein_id "ENSP00000440210.1"; source "HAVANA"; tag "CCDS";
chr22	HAVANA	exon	31905984	31906066	.	+	.	gene_id "ENSG00000100150.17"; transcript_id "ENST00000642212.1"; gene_type "protein_coding"; gene_status "KNOWN"; gene_name "DEPDC5"; transcript_type "retained_intron"; transcript_status "KNOWN"; transcript_name "DEPDC5-222"; exon_number "6"; exon_id "ENSE00003574498.1"; talon_gene "55174"; talon_transcript "197145"; talon_exon "907846"; ccdsid "CCDS56229.1"; exon_status "KNOWN"; level "2"; protein_id "ENSP00000440210.1"; source "HAVANA"; tag "CCDS";
chr22	HAVANA	exon	31906205	31907587	.	+	.	gene_id "ENSG00000100150.17"; transcript_id "ENST00000642212.1"; gene_type "protein_coding"; gene_status "KNOWN"; gene_name "DEPDC5"; transcript_type "retained_intron"; transcript_status "KNOWN"; transcript_name "DEPDC5-222"; exon_number "7"; exon_id "ENSE00003817295.1"; talon_gene "55174"; talon_transcript "197145"; talon_exon "907991"; exon_status "KNOWN"; level "2"; source "HAVANA"; tag "RNA_Seq_supported_only";
chr22	HAVANA	gene	31944461	31957603	.	+	.	gene_id "ENSG00000128245.14"; gene_name "YWHAH"; gene_status "KNOWN"; gene_type "protein_coding"; talon_gene "55181"; havana_gene "OTTHUMG00000030833.9"; level "1"; tag "retrogene";
chr22	HAVANA	transcript	31944461	31957603	.	+	.	gene_id "ENSG00000128245.14"; transcript_id "ENST00000248975.5"; gene_name "YWHAH"; gene_status "KNOWN"; gene_type "protein_coding"; transcript_type "protein_coding"; transcript_status "KNOWN"; transcript_name "YWHAH-201"; talon_gene "55181"; talon_transcript "197157"; ccdsid "CCDS13901.1"; havana_transcript "OTTHUMT00000075721.2"; level "2"; protein_id "ENSP00000248975.5"; source "HAVANA"; tag "CCDS"; transcript_support_level "1";
chr22	HAVANA	exon	31944461	31944820	.	+	.	gene_id "ENSG00000128245.14"; transcript_id "ENST00000248975.5"; gene_type "protein_coding"; gene_status "KNOWN"; gene_name "YWHAH"; transcript_type "protein_coding"; transcript_status "KNOWN"; transcript_name "YWHAH-201"; exon_number "1"; exon_id "ENSE00000879954.7"; talon_gene "55181"; talon_transcript "197157"; talon_exon "908023"; ccdsid "CCDS13901.1"; exon_status "KNOWN"; level "2"; protein_id "ENSP00000248975.5"; source "HAVANA"; tag "CCDS";
chr22	HAVANA	exon	31956139	31957603	.	+	.	gene_id "ENSG00000128245.14"; transcript_id "ENST00000248975.5"; gene_type "protein_coding"; gene_status "KNOWN"; gene_name "YWHAH"; transcript_type "protein_coding"; transcript_status "KNOWN"; transcript_name "YWHAH-201"; exon_number "2"; exon_id "ENSE00003679051.1"; talon_gene "55181"; talon_transcript "197157"; talon_exon "908025"; ccdsid "CCDS13901.1"; exon_status "KNOWN"; level "2"; protein_id "ENSP00000248975.5"; source "HAVANA"; tag "CCDS";
chr22	HAVANA	transcript	31944966	31957603	.	+	.	gene_id "ENSG00000128245.14"; transcript_id "ENST00000471374.1"; gene_name "YWHAH"; gene_status "KNOWN"; gene_type "protein_coding"; transcript_type "processed_transcript"; transcript_status "KNOWN"; transcript_name "YWHAH-205"; talon_gene "55181"; talon_transcript "197161"; havana_transcript "OTTHUMT00000128920.2"; level "2"; source "HAVANA"; transcript_support_level "2";
chr22	HAVANA	exon	31944966	31945235	.	+	.	gene_id "ENSG00000128245.14"; transcript_id "ENST00000471374.1"; gene_type "protein_coding"; gene_status "KNOWN"; gene_name "YWHAH"; transcript_type "processed_transcript"; transcript_status "KNOWN"; transcript_name "YWHAH-205"; exon_number "1"; exon_id "ENSE00001922842.1"; talon_gene "55181"; talon_transcript "197161"; talon_exon "908038"; exon_status "KNOWN"; level "2"; source "HAVANA";
chr22	HAVANA	exon	31956139	31957603	.	+	.	gene_id "ENSG00000128245.14"; transcript_id "ENST00000471374.1"; gene_type "protein_coding"; gene_status "KNOWN"; gene_name "YWHAH"; transcript_type "processed_transcript"; transcript_status "KNOWN"; transcript_name "YWHAH-205"; exon_number "2"; exon_id "ENSE00003679051.1"; talon_gene "55181"; talon_transcript "197161"; talon_exon "908025"; ccdsid "CCDS13901.1"; exon_status "KNOWN"; level "2"; protein_id "ENSP00000248975.5"; source "HAVANA"; tag "CCDS";
chr22	TALON	transcript	31956139	31957603	.	+	.	gene_id "ENSG00000128245.14"; transcript_id "ENCODEHT000309459"; gene_name "YWHAH"; gene_status "KNOWN"; gene_type "protein_coding"; transcript_status "NOVEL"; transcript_name "ENCODEHT000309459"; talon_gene "55181"; talon_transcript "309459"; ISM_to_IDs "197157,197159,197161,309241,309243"; ISM_transcript "TRUE";
chr22	HAVANA	exon	31956139	31957603	.	+	.	gene_id "ENSG00000128245.14"; transcript_id "ENCODEHT000309459"; gene_type "protein_coding"; gene_status "KNOWN"; gene_name "YWHAH"; transcript_status "NOVEL"; transcript_name "ENCODEHT000309459"; exon_number "1"; exon_id "ENSE00003679051.1"; talon_gene "55181"; talon_transcript "309459"; talon_exon "908025"; ccdsid "CCDS13901.1"; exon_status "KNOWN"; level "2"; protein_id "ENSP00000248975.5"; source "HAVANA"; tag "CCDS";
chr22	HAVANA	gene	32039490	32039896	.	+	.	gene_id "ENSG00000232346.1"; gene_name "Z74021.1"; gene_status "KNOWN"; gene_type "processed_pseudogene"; talon_gene "55185"; havana_gene "OTTHUMG00000030769.2"; level "1"; tag "pseudo_consens";
chr22	HAVANA	transcript	32039490	32039896	.	+	.	gene_id "ENSG00000232346.1"; transcript_id "ENST00000423610.1"; gene_name "Z74021.1"; gene_status "KNOWN"; gene_type "processed_pseudogene"; transcript_type "processed_pseudogene"; transcript_status "KNOWN"; transcript_name "Z74021.1-201"; talon_gene "55185"; talon_transcript "197167"; havana_transcript "OTTHUMT00000075657.2"; level "1"; ont "PGO:0000004"; source "HAVANA"; tag "basic"; transcript_support_level "NA";
chr22	HAVANA	exon	32039490	32039896	.	+	.	gene_id "ENSG00000232346.1"; transcript_id "ENST00000423610.1"; gene_type "processed_pseudogene"; gene_status "KNOWN"; gene_name "Z74021.1"; transcript_type "processed_pseudogene"; transcript_status "KNOWN"; transcript_name "Z74021.1-201"; exon_number "1"; exon_id "ENSE00001704042.1"; talon_gene "55185"; talon_transcript "197167"; talon_exon "908055"; exon_status "KNOWN"; level "1"; ont "PGO:0000004"; source "HAVANA"; tag "basic";
chr22	HAVANA	gene	32360652	32363117	.	-	.	gene_id "ENSG00000205853.10"; gene_name "RFPL3S"; gene_status "KNOWN"; gene_type "lincRNA"; talon_gene "55204"; havana_gene "OTTHUMG00000030295.6"; level "2";
chr22	HAVANA	transcript	32360652	32363117	.	-	.	gene_id "ENSG00000205853.10"; transcript_id "ENST00000461833.1"; gene_name "RFPL3S"; gene_status "KNOWN"; gene_type "lincRNA"; transcript_type "lincRNA"; transcript_status "KNOWN"; transcript_name "RFPL3S-204"; talon_gene "55204"; talon_transcript "197201"; havana_transcript "OTTHUMT00000315726.1"; level "2"; source "HAVANA"; transcript_support_level "5";
chr22	HAVANA	exon	32362972	32363117	.	-	.	gene_id "ENSG00000205853.10"; transcript_id "ENST00000461833.1"; gene_type "lincRNA"; gene_status "KNOWN"; gene_name "RFPL3S"; transcript_type "lincRNA"; transcript_status "KNOWN"; transcript_name "RFPL3S-204"; exon_number "1"; exon_id "ENSE00001890541.1"; talon_gene "55204"; talon_transcript "197201"; talon_exon "908216"; exon_status "KNOWN"; level "2"; source "HAVANA";
chr22	HAVANA	exon	32360652	32360839	.	-	.	gene_id "ENSG00000205853.10"; transcript_id "ENST00000461833.1"; gene_type "lincRNA"; gene_status "KNOWN"; gene_name "RFPL3S"; transcript_type "lincRNA"; transcript_status "KNOWN"; transcript_name "RFPL3S-204"; exon_number "2"; exon_id "ENSE00001917665.1"; talon_gene "55204"; talon_transcript "197201"; talon_exon "908217"; exon_status "KNOWN"; level "2"; source "HAVANA";
chr22	HAVANA	gene	32386668	32386868	.	+	.	gene_id "ENSG00000232218.1"; gene_name "AL021937.2"; gene_status "KNOWN"; gene_type "unprocessed_pseudogene"; talon_gene "55210"; havana_gene "OTTHUMG00000099457.1"; level "2";
chr22	HAVANA	transcript	32386668	32386868	.	+	.	gene_id "ENSG00000232218.1"; transcript_id "ENST00000453679.1"; gene_name "AL021937.2"; gene_status "KNOWN"; gene_type "unprocessed_pseudogene"; transcript_type "unprocessed_pseudogene"; transcript_status "KNOWN"; transcript_name "AL021937.2-201"; talon_gene "55210"; talon_transcript "197209"; havana_transcript "OTTHUMT00000216922.1"; level "2"; ont "PGO:0000005"; source "HAVANA"; tag "basic"; transcript_support_level "NA";
chr22	HAVANA	exon	32386668	32386868	.	+	.	gene_id "ENSG00000232218.1"; transcript_id "ENST00000453679.1"; gene_type "unprocessed_pseudogene"; gene_status "KNOWN"; gene_name "AL021937.2"; transcript_type "unprocessed_pseudogene"; transcript_status "KNOWN"; transcript_name "AL021937.2-201"; exon_number "1"; exon_id "ENSE00001689142.1"; talon_gene "55210"; talon_transcript "197209"; talon_exon "908241"; exon_status "KNOWN"; level "2"; ont "PGO:0000005"; source "HAVANA"; tag "basic";
chr22	HAVANA	gene	32385904	32412248	.	-	.	gene_id "ENSG00000100220.11"; gene_name "RTCB"; gene_status "KNOWN"; gene_type "protein_coding"; talon_gene "55211"; havana_gene "OTTHUMG00000030300.7"; level "2";
chr22	TALON	transcript	32385904	32412241	.	-	.	gene_id "ENSG00000100220.11"; transcript_id "ENCODEHT000309720"; gene_name "RTCB"; gene_status "KNOWN"; gene_type "protein_coding"; transcript_status "NOVEL"; transcript_name "ENCODEHT000309720"; talon_gene "55211"; talon_transcript "309720"; NNC_transcript "TRUE";
chr22	HAVANA	exon	32412064	32412241	.	-	.	gene_id "ENSG00000100220.11"; transcript_id "ENCODEHT000309720"; gene_type "protein_coding"; gene_status "KNOWN"; gene_name "RTCB"; transcript_status "NOVEL"; transcript_name "ENCODEHT000309720"; exon_number "1"; exon_id "ENSE00001927443.1"; talon_gene "55211"; talon_transcript "309720"; talon_exon "908273"; exon_status "KNOWN"; level "2"; source "HAVANA";
chr22	TALON	exon	32408758	32408833	.	-	.	gene_id "ENSG00000100220.11"; transcript_id "ENCODEHT000309720"; gene_type "protein_coding"; gene_status "KNOWN"; gene_name "RTCB"; transcript_status "NOVEL"; transcript_name "ENCODEHT000309720"; exon_number "2"; exon_id "1066619"; talon_gene "55211"; talon_transcript "309720"; talon_exon "1066619"; exon_status "NOVEL";
chr22	HAVANA	exon	32408175	32408242	.	-	.	gene_id "ENSG00000100220.11"; transcript_id "ENCODEHT000309720"; gene_type "protein_coding"; gene_status "KNOWN"; gene_name "RTCB"; transcript_status "NOVEL"; transcript_name "ENCODEHT000309720"; exon_number "3"; exon_id "ENSE00003552804.1"; talon_gene "55211"; talon_transcript "309720"; talon_exon "908246"; ccdsid "CCDS13905.1"; exon_status "KNOWN"; level "2"; protein_id "ENSP00000216038.5"; source "HAVANA"; tag "CCDS";
chr22	HAVANA	exon	32406662	32406761	.	-	.	gene_id "ENSG00000100220.11"; transcript_id "ENCODEHT000309720"; gene_type "protein_coding"; gene_status "KNOWN"; gene_name "RTCB"; transcript_status "NOVEL"; transcript_name "ENCODEHT000309720"; exon_number "4"; exon_id "ENSE00003464824.1"; talon_gene "55211"; talon_transcript "309720"; talon_exon "908248"; ccdsid "CCDS13905.1"; exon_status "KNOWN"; level "2"; protein_id "ENSP00000216038.5"; source "HAVANA"; tag "CCDS";
chr22	HAVANA	exon	32401747	32401903	.	-	.	gene_id "ENSG00000100220.11"; transcript_id "ENCODEHT000309720"; gene_type "protein_coding"; gene_status "KNOWN"; gene_name "RTCB"; transcript_status "NOVEL"; transcript_name "ENCODEHT000309720"; exon_number "5"; exon_id "ENSE00003610841.1"; talon_gene "55211"; talon_transcript "309720"; talon_exon "908250"; ccdsid "CCDS13905.1"; exon_status "KNOWN"; level "2"; protein_id "ENSP00000216038.5"; source "HAVANA"; tag "CCDS";
chr22	HAVANA	exon	32399603	32399759	.	-	.	gene_id "ENSG00000100220.11"; transcript_id "ENCODEHT000309720"; gene_type "protein_coding"; gene_status "KNOWN"; gene_name "RTCB"; transcript_status "NOVEL"; transcript_name "ENCODEHT000309720"; exon_number "6"; exon_id "ENSE00003634221.1"; talon_gene "55211"; talon_transcript "309720"; talon_exon "908252"; ccdsid "CCDS13905.1"; exon_status "KNOWN"; level "2"; protein_id "ENSP00000216038.5"; source "HAVANA"; tag "CCDS";
chr22	HAVANA	exon	32397941	32398100	.	-	.	gene_id "ENSG00000100220.11"; transcript_id "ENCODEHT000309720"; gene_type "protein_coding"; gene_status "KNOWN"; gene_name "RTCB"; transcript_status "NOVEL"; transcript_name "ENCODEHT000309720"; exon_number "7"; exon_id "ENSE00001639606.1"; talon_gene "55211"; talon_transcript "309720"; talon_exon "908254"; ccdsid "CCDS13905.1"; exon_status "KNOWN"; level "2"; protein_id "ENSP00000216038.5"; source "HAVANA"; tag "CCDS";
chr22	HAVANA	exon	32396074	32396249	.	-	.	gene_id "ENSG00000100220.11"; transcript_id "ENCODEHT000309720"; gene_type "protein_coding"; gene_status "KNOWN"; gene_name "RTCB"; transcript_status "NOVEL"; transcript_name "ENCODEHT000309720"; exon_number "8"; exon_id "ENSE00001685272.1"; talon_gene "55211"; talon_transcript "309720"; talon_exon "908256"; ccdsid "CCDS13905.1"; exon_status "KNOWN"; level "2"; protein_id "ENSP00000216038.5"; source "HAVANA"; tag "CCDS";
chr22	HAVANA	exon	32395026	32395214	.	-	.	gene_id "ENSG00000100220.11"; transcript_id "ENCODEHT000309720"; gene_type "protein_coding"; gene_status "KNOWN"; gene_name "RTCB"; transcript_status "NOVEL"; transcript_name "ENCODEHT000309720"; exon_number "9"; exon_id "ENSE00001781836.1"; talon_gene "55211"; talon_transcript "309720"; talon_exon "908258"; ccdsid "CCDS13905.1"; exon_status "KNOWN"; level "2"; protein_id "ENSP00000216038.5"; source "HAVANA"; tag "CCDS";
chr22	HAVANA	exon	32393892	32394002	.	-	.	gene_id "ENSG00000100220.11"; transcript_id "ENCODEHT000309720"; gene_type "protein_coding"; gene_status "KNOWN"; gene_name "RTCB"; transcript_status "NOVEL"; transcript_name "ENCODEHT000309720"; exon_number "10"; exon_id "ENSE00001619596.1"; talon_gene "55211"; talon_transcript "309720"; talon_exon "908260"; ccdsid "CCDS13905.1"; exon_status "KNOWN"; level "2"; protein_id "ENSP00000216038.5"; source "HAVANA"; tag "CCDS";
chr22	HAVANA	exon	32392240	32392359	.	-	.	gene_id "ENSG00000100220.11"; transcript_id "ENCODEHT000309720"; gene_type "protein_coding"; gene_status "KNOWN"; gene_name "RTCB"; transcript_status "NOVEL"; transcript_name "ENCODEHT000309720"; exon_number "11"; exon_id "ENSE00003636338.1"; talon_gene "55211"; talon_transcript "309720"; talon_exon "908262"; ccdsid "CCDS13905.1"; exon_status "KNOWN"; level "2"; protein_id "ENSP00000216038.5"; source "HAVANA"; tag "CCDS";
chr22	TALON	exon	32385904	32388099	.	-	.	gene_id "ENSG00000100220.11"; transcript_id "ENCODEHT000309720"; gene_type "protein_coding"; gene_status "KNOWN"; gene_name "RTCB"; transcript_status "NOVEL"; transcript_name "ENCODEHT000309720"; exon_number "12"; exon_id "1066621"; talon_gene "55211"; talon_transcript "309720"; talon_exon "1066621"; exon_status "NOVEL";
chr22	HAVANA	transcript	32387582	32412255	.	-	.	gene_id "ENSG00000100220.11"; transcript_id "ENST00000216038.5"; gene_name "RTCB"; gene_status "KNOWN"; gene_type "protein_coding"; transcript_type "protein_coding"; transcript_status "KNOWN"; transcript_name "RTCB-201"; talon_gene "55211"; talon_transcript "197210"; ccdsid "CCDS13905.1"; havana_transcript "OTTHUMT00000075188.3"; level "2"; protein_id "ENSP00000216038.5"; source "HAVANA"; tag "CCDS"; transcript_support_level "1";
chr22	HAVANA	exon	32412064	32412255	.	-	.	gene_id "ENSG00000100220.11"; transcript_id "ENST00000216038.5"; gene_type "protein_coding"; gene_status "KNOWN"; gene_name "RTCB"; transcript_type "protein_coding"; transcript_status "KNOWN"; transcript_name "RTCB-201"; exon_number "1"; exon_id "ENSE00001830068.1"; talon_gene "55211"; talon_transcript "197210"; talon_exon "908242"; ccdsid "CCDS13905.1"; exon_status "KNOWN"; level "2"; protein_id "ENSP00000216038.5"; source "HAVANA"; tag "CCDS";
chr22	HAVANA	exon	32408755	32408833	.	-	.	gene_id "ENSG00000100220.11"; transcript_id "ENST00000216038.5"; gene_type "protein_coding"; gene_status "KNOWN"; gene_name "RTCB"; transcript_type "protein_coding"; transcript_status "KNOWN"; transcript_name "RTCB-201"; exon_number "2"; exon_id "ENSE00003467851.1"; talon_gene "55211"; talon_transcript "197210"; talon_exon "908244"; ccdsid "CCDS13905.1"; exon_status "KNOWN"; level "2"; protein_id "ENSP00000216038.5"; source "HAVANA"; tag "CCDS";
chr22	HAVANA	exon	32408175	32408242	.	-	.	gene_id "ENSG00000100220.11"; transcript_id "ENST00000216038.5"; gene_type "protein_coding"; gene_status "KNOWN"; gene_name "RTCB"; transcript_type "protein_coding"; transcript_status "KNOWN"; transcript_name "RTCB-201"; exon_number "3"; exon_id "ENSE00003552804.1"; talon_gene "55211"; talon_transcript "197210"; talon_exon "908246"; ccdsid "CCDS13905.1"; exon_status "KNOWN"; level "2"; protein_id "ENSP00000216038.5"; source "HAVANA"; tag "CCDS";
chr22	HAVANA	exon	32406662	32406761	.	-	.	gene_id "ENSG00000100220.11"; transcript_id "ENST00000216038.5"; gene_type "protein_coding"; gene_status "KNOWN"; gene_name "RTCB"; transcript_type "protein_coding"; transcript_status "KNOWN"; transcript_name "RTCB-201"; exon_number "4"; exon_id "ENSE00003464824.1"; talon_gene "55211"; talon_transcript "197210"; talon_exon "908248"; ccdsid "CCDS13905.1"; exon_status "KNOWN"; level "2"; protein_id "ENSP00000216038.5"; source "HAVANA"; tag "CCDS";
chr22	HAVANA	exon	32401747	32401903	.	-	.	gene_id "ENSG00000100220.11"; transcript_id "ENST00000216038.5"; gene_type "protein_coding"; gene_status "KNOWN"; gene_name "RTCB"; transcript_type "protein_coding"; transcript_status "KNOWN"; transcript_name "RTCB-201"; exon_number "5"; exon_id "ENSE00003610841.1"; talon_gene "55211"; talon_transcript "197210"; talon_exon "908250"; ccdsid "CCDS13905.1"; exon_status "KNOWN"; level "2"; protein_id "ENSP00000216038.5"; source "HAVANA"; tag "CCDS";
chr22	HAVANA	exon	32399603	32399759	.	-	.	gene_id "ENSG00000100220.11"; transcript_id "ENST00000216038.5"; gene_type "protein_coding"; gene_status "KNOWN"; gene_name "RTCB"; transcript_type "protein_coding"; transcript_status "KNOWN"; transcript_name "RTCB-201"; exon_number "6"; exon_id "ENSE00003634221.1"; talon_gene "55211"; talon_transcript "197210"; talon_exon "908252"; ccdsid "CCDS13905.1"; exon_status "KNOWN"; level "2"; protein_id "ENSP00000216038.5"; source "HAVANA"; tag "CCDS";
chr22	HAVANA	exon	32397941	32398100	.	-	.	gene_id "ENSG00000100220.11"; transcript_id "ENST00000216038.5"; gene_type "protein_coding"; gene_status "KNOWN"; gene_name "RTCB"; transcript_type "protein_coding"; transcript_status "KNOWN"; transcript_name "RTCB-201"; exon_number "7"; exon_id "ENSE00001639606.1"; talon_gene "55211"; talon_transcript "197210"; talon_exon "908254"; ccdsid "CCDS13905.1"; exon_status "KNOWN"; level "2"; protein_id "ENSP00000216038.5"; source "HAVANA"; tag "CCDS";
chr22	HAVANA	exon	32396074	32396249	.	-	.	gene_id "ENSG00000100220.11"; transcript_id "ENST00000216038.5"; gene_type "protein_coding"; gene_status "KNOWN"; gene_name "RTCB"; transcript_type "protein_coding"; transcript_status "KNOWN"; transcript_name "RTCB-201"; exon_number "8"; exon_id "ENSE00001685272.1"; talon_gene "55211"; talon_transcript "197210"; talon_exon "908256"; ccdsid "CCDS13905.1"; exon_status "KNOWN"; level "2"; protein_id "ENSP00000216038.5"; source "HAVANA"; tag "CCDS";
chr22	HAVANA	exon	32395026	32395214	.	-	.	gene_id "ENSG00000100220.11"; transcript_id "ENST00000216038.5"; gene_type "protein_coding"; gene_status "KNOWN"; gene_name "RTCB"; transcript_type "protein_coding"; transcript_status "KNOWN"; transcript_name "RTCB-201"; exon_number "9"; exon_id "ENSE00001781836.1"; talon_gene "55211"; talon_transcript "197210"; talon_exon "908258"; ccdsid "CCDS13905.1"; exon_status "KNOWN"; level "2"; protein_id "ENSP00000216038.5"; source "HAVANA"; tag "CCDS";
chr22	HAVANA	exon	32393892	32394002	.	-	.	gene_id "ENSG00000100220.11"; transcript_id "ENST00000216038.5"; gene_type "protein_coding"; gene_status "KNOWN"; gene_name "RTCB"; transcript_type "protein_coding"; transcript_status "KNOWN"; transcript_name "RTCB-201"; exon_number "10"; exon_id "ENSE00001619596.1"; talon_gene "55211"; talon_transcript "197210"; talon_exon "908260"; ccdsid "CCDS13905.1"; exon_status "KNOWN"; level "2"; protein_id "ENSP00000216038.5"; source "HAVANA"; tag "CCDS";
chr22	HAVANA	exon	32392240	32392359	.	-	.	gene_id "ENSG00000100220.11"; transcript_id "ENST00000216038.5"; gene_type "protein_coding"; gene_status "KNOWN"; gene_name "RTCB"; transcript_type "protein_coding"; transcript_status "KNOWN"; transcript_name "RTCB-201"; exon_number "11"; exon_id "ENSE00003636338.1"; talon_gene "55211"; talon_transcript "197210"; talon_exon "908262"; ccdsid "CCDS13905.1"; exon_status "KNOWN"; level "2"; protein_id "ENSP00000216038.5"; source "HAVANA"; tag "CCDS";
chr22	HAVANA	exon	32387582	32388099	.	-	.	gene_id "ENSG00000100220.11"; transcript_id "ENST00000216038.5"; gene_type "protein_coding"; gene_status "KNOWN"; gene_name "RTCB"; transcript_type "protein_coding"; transcript_status "KNOWN"; transcript_name "RTCB-201"; exon_number "12"; exon_id "ENSE00000879969.8"; talon_gene "55211"; talon_transcript "197210"; talon_exon "908264"; ccdsid "CCDS13905.1"; exon_status "KNOWN"; level "2"; protein_id "ENSP00000216038.5"; source "HAVANA"; tag "CCDS";
chr22	TALON	transcript	32387582	32394002	.	-	.	gene_id "ENSG00000100220.11"; transcript_id "ENCODEHT000309731"; gene_name "RTCB"; gene_status "KNOWN"; gene_type "protein_coding"; transcript_status "NOVEL"; transcript_name "ENCODEHT000309731"; talon_gene "55211"; talon_transcript "309731"; ISM-suffix_to_IDs "197210,309720"; ISM-suffix_transcript "TRUE"; ISM_to_IDs "197210,309708,309710,309711,309713,309720"; ISM_transcript "TRUE";
chr22	HAVANA	exon	32393892	32394002	.	-	.	gene_id "ENSG00000100220.11"; transcript_id "ENCODEHT000309731"; gene_type "protein_coding"; gene_status "KNOWN"; gene_name "RTCB"; transcript_status "NOVEL"; transcript_name "ENCODEHT000309731"; exon_number "1"; exon_id "ENSE00001619596.1"; talon_gene "55211"; talon_transcript "309731"; talon_exon "908260"; ccdsid "CCDS13905.1"; exon_status "KNOWN"; level "2"; protein_id "ENSP00000216038.5"; source "HAVANA"; tag "CCDS";
chr22	HAVANA	exon	32392240	32392359	.	-	.	gene_id "ENSG00000100220.11"; transcript_id "ENCODEHT000309731"; gene_type "protein_coding"; gene_status "KNOWN"; gene_name "RTCB"; transcript_status "NOVEL"; transcript_name "ENCODEHT000309731"; exon_number "2"; exon_id "ENSE00003636338.1"; talon_gene "55211"; talon_transcript "309731"; talon_exon "908262"; ccdsid "CCDS13905.1"; exon_status "KNOWN"; level "2"; protein_id "ENSP00000216038.5"; source "HAVANA"; tag "CCDS";
chr22	HAVANA	exon	32387582	32388099	.	-	.	gene_id "ENSG00000100220.11"; transcript_id "ENCODEHT000309731"; gene_type "protein_coding"; gene_status "KNOWN"; gene_name "RTCB"; transcript_status "NOVEL"; transcript_name "ENCODEHT000309731"; exon_number "3"; exon_id "ENSE00000879969.8"; talon_gene "55211"; talon_transcript "309731"; talon_exon "908264"; ccdsid "CCDS13905.1"; exon_status "KNOWN"; level "2"; protein_id "ENSP00000216038.5"; source "HAVANA"; tag "CCDS";
chr22	TALON	transcript	32387582	32395214	.	-	.	gene_id "ENSG00000100220.11"; transcript_id "ENCODEHT000309735"; gene_name "RTCB"; gene_status "KNOWN"; gene_type "protein_coding"; transcript_status "NOVEL"; transcript_name "ENCODEHT000309735"; talon_gene "55211"; talon_transcript "309735"; ISM-suffix_to_IDs "197210,309720"; ISM-suffix_transcript "TRUE"; ISM_to_IDs "197210,309708,309710,309711,309713,309720"; ISM_transcript "TRUE";
chr22	HAVANA	exon	32395026	32395214	.	-	.	gene_id "ENSG00000100220.11"; transcript_id "ENCODEHT000309735"; gene_type "protein_coding"; gene_status "KNOWN"; gene_name "RTCB"; transcript_status "NOVEL"; transcript_name "ENCODEHT000309735"; exon_number "1"; exon_id "ENSE00001781836.1"; talon_gene "55211"; talon_transcript "309735"; talon_exon "908258"; ccdsid "CCDS13905.1"; exon_status "KNOWN"; level "2"; protein_id "ENSP00000216038.5"; source "HAVANA"; tag "CCDS";
chr22	HAVANA	exon	32393892	32394002	.	-	.	gene_id "ENSG00000100220.11"; transcript_id "ENCODEHT000309735"; gene_type "protein_coding"; gene_status "KNOWN"; gene_name "RTCB"; transcript_status "NOVEL"; transcript_name "ENCODEHT000309735"; exon_number "2"; exon_id "ENSE00001619596.1"; talon_gene "55211"; talon_transcript "309735"; talon_exon "908260"; ccdsid "CCDS13905.1"; exon_status "KNOWN"; level "2"; protein_id "ENSP00000216038.5"; source "HAVANA"; tag "CCDS";
chr22	HAVANA	exon	32392240	32392359	.	-	.	gene_id "ENSG00000100220.11"; transcript_id "ENCODEHT000309735"; gene_type "protein_coding"; gene_status "KNOWN"; gene_name "RTCB"; transcript_status "NOVEL"; transcript_name "ENCODEHT000309735"; exon_number "3"; exon_id "ENSE00003636338.1"; talon_gene "55211"; talon_transcript "309735"; talon_exon "908262"; ccdsid "CCDS13905.1"; exon_status "KNOWN"; level "2"; protein_id "ENSP00000216038.5"; source "HAVANA"; tag "CCDS";
chr22	HAVANA	exon	32387582	32388099	.	-	.	gene_id "ENSG00000100220.11"; transcript_id "ENCODEHT000309735"; gene_type "protein_coding"; gene_status "KNOWN"; gene_name "RTCB"; transcript_status "NOVEL"; transcript_name "ENCODEHT000309735"; exon_number "4"; exon_id "ENSE00000879969.8"; talon_gene "55211"; talon_transcript "309735"; talon_exon "908264"; ccdsid "CCDS13905.1"; exon_status "KNOWN"; level "2"; protein_id "ENSP00000216038.5"; source "HAVANA"; tag "CCDS";
chr22	TALON	transcript	32387582	32401903	.	-	.	gene_id "ENSG00000100220.11"; transcript_id "ENCODEHT000309766"; gene_name "RTCB"; gene_status "KNOWN"; gene_type "protein_coding"; transcript_status "NOVEL"; transcript_name "ENCODEHT000309766"; talon_gene "55211"; talon_transcript "309766"; ISM-suffix_to_IDs "197210,309720"; ISM-suffix_transcript "TRUE"; ISM_to_IDs "197210,309708,309710,309711,309713,309720"; ISM_transcript "TRUE";
chr22	HAVANA	exon	32401747	32401903	.	-	.	gene_id "ENSG00000100220.11"; transcript_id "ENCODEHT000309766"; gene_type "protein_coding"; gene_status "KNOWN"; gene_name "RTCB"; transcript_status "NOVEL"; transcript_name "ENCODEHT000309766"; exon_number "1"; exon_id "ENSE00003610841.1"; talon_gene "55211"; talon_transcript "309766"; talon_exon "908250"; ccdsid "CCDS13905.1"; exon_status "KNOWN"; level "2"; protein_id "ENSP00000216038.5"; source "HAVANA"; tag "CCDS";
chr22	HAVANA	exon	32399603	32399759	.	-	.	gene_id "ENSG00000100220.11"; transcript_id "ENCODEHT000309766"; gene_type "protein_coding"; gene_status "KNOWN"; gene_name "RTCB"; transcript_status "NOVEL"; transcript_name "ENCODEHT000309766"; exon_number "2"; exon_id "ENSE00003634221.1"; talon_gene "55211"; talon_transcript "309766"; talon_exon "908252"; ccdsid "CCDS13905.1"; exon_status "KNOWN"; level "2"; protein_id "ENSP00000216038.5"; source "HAVANA"; tag "CCDS";
chr22	HAVANA	exon	32397941	32398100	.	-	.	gene_id "ENSG00000100220.11"; transcript_id "ENCODEHT000309766"; gene_type "protein_coding"; gene_status "KNOWN"; gene_name "RTCB"; transcript_status "NOVEL"; transcript_name "ENCODEHT000309766"; exon_number "3"; exon_id "ENSE00001639606.1"; talon_gene "55211"; talon_transcript "309766"; talon_exon "908254"; ccdsid "CCDS13905.1"; exon_status "KNOWN"; level "2"; protein_id "ENSP00000216038.5"; source "HAVANA"; tag "CCDS";
chr22	HAVANA	exon	32396074	32396249	.	-	.	gene_id "ENSG00000100220.11"; transcript_id "ENCODEHT000309766"; gene_type "protein_coding"; gene_status "KNOWN"; gene_name "RTCB"; transcript_status "NOVEL"; transcript_name "ENCODEHT000309766"; exon_number "4"; exon_id "ENSE00001685272.1"; talon_gene "55211"; talon_transcript "309766"; talon_exon "908256"; ccdsid "CCDS13905.1"; exon_status "KNOWN"; level "2"; protein_id "ENSP00000216038.5"; source "HAVANA"; tag "CCDS";
chr22	HAVANA	exon	32395026	32395214	.	-	.	gene_id "ENSG00000100220.11"; transcript_id "ENCODEHT000309766"; gene_type "protein_coding"; gene_status "KNOWN"; gene_name "RTCB"; transcript_status "NOVEL"; transcript_name "ENCODEHT000309766"; exon_number "5"; exon_id "ENSE00001781836.1"; talon_gene "55211"; talon_transcript "309766"; talon_exon "908258"; ccdsid "CCDS13905.1"; exon_status "KNOWN"; level "2"; protein_id "ENSP00000216038.5"; source "HAVANA"; tag "CCDS";
chr22	HAVANA	exon	32393892	32394002	.	-	.	gene_id "ENSG00000100220.11"; transcript_id "ENCODEHT000309766"; gene_type "protein_coding"; gene_status "KNOWN"; gene_name "RTCB"; transcript_status "NOVEL"; transcript_name "ENCODEHT000309766"; exon_number "6"; exon_id "ENSE00001619596.1"; talon_gene "55211"; talon_transcript "309766"; talon_exon "908260"; ccdsid "CCDS13905.1"; exon_status "KNOWN"; level "2"; protein_id "ENSP00000216038.5"; source "HAVANA"; tag "CCDS";
chr22	HAVANA	exon	32392240	32392359	.	-	.	gene_id "ENSG00000100220.11"; transcript_id "ENCODEHT000309766"; gene_type "protein_coding"; gene_status "KNOWN"; gene_name "RTCB"; transcript_status "NOVEL"; transcript_name "ENCODEHT000309766"; exon_number "7"; exon_id "ENSE00003636338.1"; talon_gene "55211"; talon_transcript "309766"; talon_exon "908262"; ccdsid "CCDS13905.1"; exon_status "KNOWN"; level "2"; protein_id "ENSP00000216038.5"; source "HAVANA"; tag "CCDS";
chr22	HAVANA	exon	32387582	32388099	.	-	.	gene_id "ENSG00000100220.11"; transcript_id "ENCODEHT000309766"; gene_type "protein_coding"; gene_status "KNOWN"; gene_name "RTCB"; transcript_status "NOVEL"; transcript_name "ENCODEHT000309766"; exon_number "8"; exon_id "ENSE00000879969.8"; talon_gene "55211"; talon_transcript "309766"; talon_exon "908264"; ccdsid "CCDS13905.1"; exon_status "KNOWN"; level "2"; protein_id "ENSP00000216038.5"; source "HAVANA"; tag "CCDS";
chr22	TALON	transcript	32387582	32399985	.	-	.	gene_id "ENSG00000100220.11"; transcript_id "ENCODEHT000310187"; gene_name "RTCB"; gene_status "KNOWN"; gene_type "protein_coding"; transcript_status "NOVEL"; transcript_name "ENCODEHT000310187"; talon_gene "55211"; talon_transcript "310187"; ISM-suffix_to_IDs "197210,309720,309766,309799,309835"; ISM-suffix_transcript "TRUE"; ISM_to_IDs "197210,309708,309710,309711,309713,309720,309766,309799,309835"; ISM_transcript "TRUE";
chr22	HAVANA	exon	32399603	32399985	.	-	.	gene_id "ENSG00000100220.11"; transcript_id "ENCODEHT000310187"; gene_type "protein_coding"; gene_status "KNOWN"; gene_name "RTCB"; transcript_status "NOVEL"; transcript_name "ENCODEHT000310187"; exon_number "1"; exon_id "ENSE00001913974.1"; talon_gene "55211"; talon_transcript "310187"; talon_exon "908265"; exon_status "KNOWN"; level "2"; source "HAVANA";
chr22	HAVANA	exon	32397941	32398100	.	-	.	gene_id "ENSG00000100220.11"; transcript_id "ENCODEHT000310187"; gene_type "protein_coding"; gene_status "KNOWN"; gene_name "RTCB"; transcript_status "NOVEL"; transcript_name "ENCODEHT000310187"; exon_number "2"; exon_id "ENSE00001639606.1"; talon_gene "55211"; talon_transcript "310187"; talon_exon "908254"; ccdsid "CCDS13905.1"; exon_status "KNOWN"; level "2"; protein_id "ENSP00000216038.5"; source "HAVANA"; tag "CCDS";
chr22	HAVANA	exon	32396074	32396249	.	-	.	gene_id "ENSG00000100220.11"; transcript_id "ENCODEHT000310187"; gene_type "protein_coding"; gene_status "KNOWN"; gene_name "RTCB"; transcript_status "NOVEL"; transcript_name "ENCODEHT000310187"; exon_number "3"; exon_id "ENSE00001685272.1"; talon_gene "55211"; talon_transcript "310187"; talon_exon "908256"; ccdsid "CCDS13905.1"; exon_status "KNOWN"; level "2"; protein_id "ENSP00000216038.5"; source "HAVANA"; tag "CCDS";
chr22	HAVANA	exon	32395026	32395214	.	-	.	gene_id "ENSG00000100220.11"; transcript_id "ENCODEHT000310187"; gene_type "protein_coding"; gene_status "KNOWN"; gene_name "RTCB"; transcript_status "NOVEL"; transcript_name "ENCODEHT000310187"; exon_number "4"; exon_id "ENSE00001781836.1"; talon_gene "55211"; talon_transcript "310187"; talon_exon "908258"; ccdsid "CCDS13905.1"; exon_status "KNOWN"; level "2"; protein_id "ENSP00000216038.5"; source "HAVANA"; tag "CCDS";
chr22	HAVANA	exon	32393892	32394002	.	-	.	gene_id "ENSG00000100220.11"; transcript_id "ENCODEHT000310187"; gene_type "protein_coding"; gene_status "KNOWN"; gene_name "RTCB"; transcript_status "NOVEL"; transcript_name "ENCODEHT000310187"; exon_number "5"; exon_id "ENSE00001619596.1"; talon_gene "55211"; talon_transcript "310187"; talon_exon "908260"; ccdsid "CCDS13905.1"; exon_status "KNOWN"; level "2"; protein_id "ENSP00000216038.5"; source "HAVANA"; tag "CCDS";
chr22	HAVANA	exon	32392240	32392359	.	-	.	gene_id "ENSG00000100220.11"; transcript_id "ENCODEHT000310187"; gene_type "protein_coding"; gene_status "KNOWN"; gene_name "RTCB"; transcript_status "NOVEL"; transcript_name "ENCODEHT000310187"; exon_number "6"; exon_id "ENSE00003636338.1"; talon_gene "55211"; talon_transcript "310187"; talon_exon "908262"; ccdsid "CCDS13905.1"; exon_status "KNOWN"; level "2"; protein_id "ENSP00000216038.5"; source "HAVANA"; tag "CCDS";
chr22	HAVANA	exon	32387582	32388099	.	-	.	gene_id "ENSG00000100220.11"; transcript_id "ENCODEHT000310187"; gene_type "protein_coding"; gene_status "KNOWN"; gene_name "RTCB"; transcript_status "NOVEL"; transcript_name "ENCODEHT000310187"; exon_number "7"; exon_id "ENSE00000879969.8"; talon_gene "55211"; talon_transcript "310187"; talon_exon "908264"; ccdsid "CCDS13905.1"; exon_status "KNOWN"; level "2"; protein_id "ENSP00000216038.5"; source "HAVANA"; tag "CCDS";
chr22	TALON	transcript	32387582	32398048	.	-	.	gene_id "ENSG00000100220.11"; transcript_id "ENCODEHT000310193"; gene_name "RTCB"; gene_status "KNOWN"; gene_type "protein_coding"; transcript_status "NOVEL"; transcript_name "ENCODEHT000310193"; talon_gene "55211"; talon_transcript "310193"; ISM-suffix_to_IDs "197210,309720,309766,309799,309835,310187"; ISM-suffix_transcript "TRUE"; ISM_to_IDs "197210,309708,309710,309711,309713,309720,309766,309799,309835,310187"; ISM_transcript "TRUE";
chr22	TALON	exon	32397941	32398048	.	-	.	gene_id "ENSG00000100220.11"; transcript_id "ENCODEHT000310193"; gene_type "protein_coding"; gene_status "KNOWN"; gene_name "RTCB"; transcript_status "NOVEL"; transcript_name "ENCODEHT000310193"; exon_number "1"; exon_id "1067087"; talon_gene "55211"; talon_transcript "310193"; talon_exon "1067087"; exon_status "NOVEL";
chr22	HAVANA	exon	32396074	32396249	.	-	.	gene_id "ENSG00000100220.11"; transcript_id "ENCODEHT000310193"; gene_type "protein_coding"; gene_status "KNOWN"; gene_name "RTCB"; transcript_status "NOVEL"; transcript_name "ENCODEHT000310193"; exon_number "2"; exon_id "ENSE00001685272.1"; talon_gene "55211"; talon_transcript "310193"; talon_exon "908256"; ccdsid "CCDS13905.1"; exon_status "KNOWN"; level "2"; protein_id "ENSP00000216038.5"; source "HAVANA"; tag "CCDS";
chr22	HAVANA	exon	32395026	32395214	.	-	.	gene_id "ENSG00000100220.11"; transcript_id "ENCODEHT000310193"; gene_type "protein_coding"; gene_status "KNOWN"; gene_name "RTCB"; transcript_status "NOVEL"; transcript_name "ENCODEHT000310193"; exon_number "3"; exon_id "ENSE00001781836.1"; talon_gene "55211"; talon_transcript "310193"; talon_exon "908258"; ccdsid "CCDS13905.1"; exon_status "KNOWN"; level "2"; protein_id "ENSP00000216038.5"; source "HAVANA"; tag "CCDS";
chr22	HAVANA	exon	32393892	32394002	.	-	.	gene_id "ENSG00000100220.11"; transcript_id "ENCODEHT000310193"; gene_type "protein_coding"; gene_status "KNOWN"; gene_name "RTCB"; transcript_status "NOVEL"; transcript_name "ENCODEHT000310193"; exon_number "4"; exon_id "ENSE00001619596.1"; talon_gene "55211"; talon_transcript "310193"; talon_exon "908260"; ccdsid "CCDS13905.1"; exon_status "KNOWN"; level "2"; protein_id "ENSP00000216038.5"; source "HAVANA"; tag "CCDS";
chr22	HAVANA	exon	32392240	32392359	.	-	.	gene_id "ENSG00000100220.11"; transcript_id "ENCODEHT000310193"; gene_type "protein_coding"; gene_status "KNOWN"; gene_name "RTCB"; transcript_status "NOVEL"; transcript_name "ENCODEHT000310193"; exon_number "5"; exon_id "ENSE00003636338.1"; talon_gene "55211"; talon_transcript "310193"; talon_exon "908262"; ccdsid "CCDS13905.1"; exon_status "KNOWN"; level "2"; protein_id "ENSP00000216038.5"; source "HAVANA"; tag "CCDS";
chr22	HAVANA	exon	32387582	32388099	.	-	.	gene_id "ENSG00000100220.11"; transcript_id "ENCODEHT000310193"; gene_type "protein_coding"; gene_status "KNOWN"; gene_name "RTCB"; transcript_status "NOVEL"; transcript_name "ENCODEHT000310193"; exon_number "6"; exon_id "ENSE00000879969.8"; talon_gene "55211"; talon_transcript "310193"; talon_exon "908264"; ccdsid "CCDS13905.1"; exon_status "KNOWN"; level "2"; protein_id "ENSP00000216038.5"; source "HAVANA"; tag "CCDS";
chr22	TALON	transcript	32387582	32396237	.	-	.	gene_id "ENSG00000100220.11"; transcript_id "ENCODEHT000310300"; gene_name "RTCB"; gene_status "KNOWN"; gene_type "protein_coding"; transcript_status "NOVEL"; transcript_name "ENCODEHT000310300"; talon_gene "55211"; talon_transcript "310300"; ISM-suffix_to_IDs "197210,309720,309766,309799,309835,310187,310193"; ISM-suffix_transcript "TRUE"; ISM_to_IDs "197210,309708,309710,309711,309713,309720,309766,309799,309835,310187,310193"; ISM_transcript "TRUE";
chr22	TALON	exon	32396074	32396237	.	-	.	gene_id "ENSG00000100220.11"; transcript_id "ENCODEHT000310300"; gene_type "protein_coding"; gene_status "KNOWN"; gene_name "RTCB"; transcript_status "NOVEL"; transcript_name "ENCODEHT000310300"; exon_number "1"; exon_id "1067188"; talon_gene "55211"; talon_transcript "310300"; talon_exon "1067188"; exon_status "NOVEL";
chr22	HAVANA	exon	32395026	32395214	.	-	.	gene_id "ENSG00000100220.11"; transcript_id "ENCODEHT000310300"; gene_type "protein_coding"; gene_status "KNOWN"; gene_name "RTCB"; transcript_status "NOVEL"; transcript_name "ENCODEHT000310300"; exon_number "2"; exon_id "ENSE00001781836.1"; talon_gene "55211"; talon_transcript "310300"; talon_exon "908258"; ccdsid "CCDS13905.1"; exon_status "KNOWN"; level "2"; protein_id "ENSP00000216038.5"; source "HAVANA"; tag "CCDS";
chr22	HAVANA	exon	32393892	32394002	.	-	.	gene_id "ENSG00000100220.11"; transcript_id "ENCODEHT000310300"; gene_type "protein_coding"; gene_status "KNOWN"; gene_name "RTCB"; transcript_status "NOVEL"; transcript_name "ENCODEHT000310300"; exon_number "3"; exon_id "ENSE00001619596.1"; talon_gene "55211"; talon_transcript "310300"; talon_exon "908260"; ccdsid "CCDS13905.1"; exon_status "KNOWN"; level "2"; protein_id "ENSP00000216038.5"; source "HAVANA"; tag "CCDS";
chr22	HAVANA	exon	32392240	32392359	.	-	.	gene_id "ENSG00000100220.11"; transcript_id "ENCODEHT000310300"; gene_type "protein_coding"; gene_status "KNOWN"; gene_name "RTCB"; transcript_status "NOVEL"; transcript_name "ENCODEHT000310300"; exon_number "4"; exon_id "ENSE00003636338.1"; talon_gene "55211"; talon_transcript "310300"; talon_exon "908262"; ccdsid "CCDS13905.1"; exon_status "KNOWN"; level "2"; protein_id "ENSP00000216038.5"; source "HAVANA"; tag "CCDS";
chr22	HAVANA	exon	32387582	32388099	.	-	.	gene_id "ENSG00000100220.11"; transcript_id "ENCODEHT000310300"; gene_type "protein_coding"; gene_status "KNOWN"; gene_name "RTCB"; transcript_status "NOVEL"; transcript_name "ENCODEHT000310300"; exon_number "5"; exon_id "ENSE00000879969.8"; talon_gene "55211"; talon_transcript "310300"; talon_exon "908264"; ccdsid "CCDS13905.1"; exon_status "KNOWN"; level "2"; protein_id "ENSP00000216038.5"; source "HAVANA"; tag "CCDS";
chr22	TALON	transcript	32387582	32393892	.	-	.	gene_id "ENSG00000100220.11"; transcript_id "ENCODEHT000310363"; gene_name "RTCB"; gene_status "KNOWN"; gene_type "protein_coding"; transcript_status "NOVEL"; transcript_name "ENCODEHT000310363"; talon_gene "55211"; talon_transcript "310363"; ISM-suffix_to_IDs "197210,309720,309731,309735,309751,309766,309799,309819,309835,310187,310193,310300,310331"; ISM-suffix_transcript "TRUE"; ISM_to_IDs "197210,309708,309710,309711,309713,309720,309731,309735,309751,309766,309799,309819,309835,310187,310193,310300,310331"; ISM_transcript "TRUE";
chr22	TALON	exon	32392240	32393892	.	-	.	gene_id "ENSG00000100220.11"; transcript_id "ENCODEHT000310363"; gene_type "protein_coding"; gene_status "KNOWN"; gene_name "RTCB"; transcript_status "NOVEL"; transcript_name "ENCODEHT000310363"; exon_number "1"; exon_id "1067276"; talon_gene "55211"; talon_transcript "310363"; talon_exon "1067276"; exon_status "NOVEL";
chr22	HAVANA	exon	32387582	32388099	.	-	.	gene_id "ENSG00000100220.11"; transcript_id "ENCODEHT000310363"; gene_type "protein_coding"; gene_status "KNOWN"; gene_name "RTCB"; transcript_status "NOVEL"; transcript_name "ENCODEHT000310363"; exon_number "2"; exon_id "ENSE00000879969.8"; talon_gene "55211"; talon_transcript "310363"; talon_exon "908264"; ccdsid "CCDS13905.1"; exon_status "KNOWN"; level "2"; protein_id "ENSP00000216038.5"; source "HAVANA"; tag "CCDS";
chr22	TALON	transcript	32387582	32406761	.	-	.	gene_id "ENSG00000100220.11"; transcript_id "ENCODEHT000310517"; gene_name "RTCB"; gene_status "KNOWN"; gene_type "protein_coding"; transcript_status "NOVEL"; transcript_name "ENCODEHT000310517"; talon_gene "55211"; talon_transcript "310517"; ISM-suffix_to_IDs "197210,309720,309799,309835,310418,310503"; ISM-suffix_transcript "TRUE"; ISM_to_IDs "197210,309708,309710,309711,309713,309720,309799,309835,310418,310503"; ISM_transcript "TRUE";
chr22	HAVANA	exon	32406662	32406761	.	-	.	gene_id "ENSG00000100220.11"; transcript_id "ENCODEHT000310517"; gene_type "protein_coding"; gene_status "KNOWN"; gene_name "RTCB"; transcript_status "NOVEL"; transcript_name "ENCODEHT000310517"; exon_number "1"; exon_id "ENSE00003464824.1"; talon_gene "55211"; talon_transcript "310517"; talon_exon "908248"; ccdsid "CCDS13905.1"; exon_status "KNOWN"; level "2"; protein_id "ENSP00000216038.5"; source "HAVANA"; tag "CCDS";
chr22	HAVANA	exon	32401747	32401903	.	-	.	gene_id "ENSG00000100220.11"; transcript_id "ENCODEHT000310517"; gene_type "protein_coding"; gene_status "KNOWN"; gene_name "RTCB"; transcript_status "NOVEL"; transcript_name "ENCODEHT000310517"; exon_number "2"; exon_id "ENSE00003610841.1"; talon_gene "55211"; talon_transcript "310517"; talon_exon "908250"; ccdsid "CCDS13905.1"; exon_status "KNOWN"; level "2"; protein_id "ENSP00000216038.5"; source "HAVANA"; tag "CCDS";
chr22	HAVANA	exon	32399603	32399759	.	-	.	gene_id "ENSG00000100220.11"; transcript_id "ENCODEHT000310517"; gene_type "protein_coding"; gene_status "KNOWN"; gene_name "RTCB"; transcript_status "NOVEL"; transcript_name "ENCODEHT000310517"; exon_number "3"; exon_id "ENSE00003634221.1"; talon_gene "55211"; talon_transcript "310517"; talon_exon "908252"; ccdsid "CCDS13905.1"; exon_status "KNOWN"; level "2"; protein_id "ENSP00000216038.5"; source "HAVANA"; tag "CCDS";
chr22	HAVANA	exon	32397941	32398100	.	-	.	gene_id "ENSG00000100220.11"; transcript_id "ENCODEHT000310517"; gene_type "protein_coding"; gene_status "KNOWN"; gene_name "RTCB"; transcript_status "NOVEL"; transcript_name "ENCODEHT000310517"; exon_number "4"; exon_id "ENSE00001639606.1"; talon_gene "55211"; talon_transcript "310517"; talon_exon "908254"; ccdsid "CCDS13905.1"; exon_status "KNOWN"; level "2"; protein_id "ENSP00000216038.5"; source "HAVANA"; tag "CCDS";
chr22	HAVANA	exon	32396074	32396249	.	-	.	gene_id "ENSG00000100220.11"; transcript_id "ENCODEHT000310517"; gene_type "protein_coding"; gene_status "KNOWN"; gene_name "RTCB"; transcript_status "NOVEL"; transcript_name "ENCODEHT000310517"; exon_number "5"; exon_id "ENSE00001685272.1"; talon_gene "55211"; talon_transcript "310517"; talon_exon "908256"; ccdsid "CCDS13905.1"; exon_status "KNOWN"; level "2"; protein_id "ENSP00000216038.5"; source "HAVANA"; tag "CCDS";
chr22	HAVANA	exon	32395026	32395214	.	-	.	gene_id "ENSG00000100220.11"; transcript_id "ENCODEHT000310517"; gene_type "protein_coding"; gene_status "KNOWN"; gene_name "RTCB"; transcript_status "NOVEL"; transcript_name "ENCODEHT000310517"; exon_number "6"; exon_id "ENSE00001781836.1"; talon_gene "55211"; talon_transcript "310517"; talon_exon "908258"; ccdsid "CCDS13905.1"; exon_status "KNOWN"; level "2"; protein_id "ENSP00000216038.5"; source "HAVANA"; tag "CCDS";
chr22	HAVANA	exon	32393892	32394002	.	-	.	gene_id "ENSG00000100220.11"; transcript_id "ENCODEHT000310517"; gene_type "protein_coding"; gene_status "KNOWN"; gene_name "RTCB"; transcript_status "NOVEL"; transcript_name "ENCODEHT000310517"; exon_number "7"; exon_id "ENSE00001619596.1"; talon_gene "55211"; talon_transcript "310517"; talon_exon "908260"; ccdsid "CCDS13905.1"; exon_status "KNOWN"; level "2"; protein_id "ENSP00000216038.5"; source "HAVANA"; tag "CCDS";
chr22	HAVANA	exon	32392240	32392359	.	-	.	gene_id "ENSG00000100220.11"; transcript_id "ENCODEHT000310517"; gene_type "protein_coding"; gene_status "KNOWN"; gene_name "RTCB"; transcript_status "NOVEL"; transcript_name "ENCODEHT000310517"; exon_number "8"; exon_id "ENSE00003636338.1"; talon_gene "55211"; talon_transcript "310517"; talon_exon "908262"; ccdsid "CCDS13905.1"; exon_status "KNOWN"; level "2"; protein_id "ENSP00000216038.5"; source "HAVANA"; tag "CCDS";
chr22	HAVANA	exon	32387582	32388099	.	-	.	gene_id "ENSG00000100220.11"; transcript_id "ENCODEHT000310517"; gene_type "protein_coding"; gene_status "KNOWN"; gene_name "RTCB"; transcript_status "NOVEL"; transcript_name "ENCODEHT000310517"; exon_number "9"; exon_id "ENSE00000879969.8"; talon_gene "55211"; talon_transcript "310517"; talon_exon "908264"; ccdsid "CCDS13905.1"; exon_status "KNOWN"; level "2"; protein_id "ENSP00000216038.5"; source "HAVANA"; tag "CCDS";
chr22	HAVANA	transcript	32401562	32412241	.	-	.	gene_id "ENSG00000100220.11"; transcript_id "ENST00000487704.5"; gene_name "RTCB"; gene_status "KNOWN"; gene_type "protein_coding"; transcript_type "retained_intron"; transcript_status "KNOWN"; transcript_name "RTCB-205"; talon_gene "55211"; talon_transcript "197214"; havana_transcript "OTTHUMT00000128995.1"; level "2"; source "HAVANA"; transcript_support_level "2";
chr22	HAVANA	exon	32412064	32412241	.	-	.	gene_id "ENSG00000100220.11"; transcript_id "ENST00000487704.5"; gene_type "protein_coding"; gene_status "KNOWN"; gene_name "RTCB"; transcript_type "retained_intron"; transcript_status "KNOWN"; transcript_name "RTCB-205"; exon_number "1"; exon_id "ENSE00001927443.1"; talon_gene "55211"; talon_transcript "197214"; talon_exon "908273"; exon_status "KNOWN"; level "2"; source "HAVANA";
chr22	HAVANA	exon	32408755	32408833	.	-	.	gene_id "ENSG00000100220.11"; transcript_id "ENST00000487704.5"; gene_type "protein_coding"; gene_status "KNOWN"; gene_name "RTCB"; transcript_type "retained_intron"; transcript_status "KNOWN"; transcript_name "RTCB-205"; exon_number "2"; exon_id "ENSE00003467851.1"; talon_gene "55211"; talon_transcript "197214"; talon_exon "908244"; ccdsid "CCDS13905.1"; exon_status "KNOWN"; level "2"; protein_id "ENSP00000216038.5"; source "HAVANA"; tag "CCDS";
chr22	HAVANA	exon	32408175	32408242	.	-	.	gene_id "ENSG00000100220.11"; transcript_id "ENST00000487704.5"; gene_type "protein_coding"; gene_status "KNOWN"; gene_name "RTCB"; transcript_type "retained_intron"; transcript_status "KNOWN"; transcript_name "RTCB-205"; exon_number "3"; exon_id "ENSE00003552804.1"; talon_gene "55211"; talon_transcript "197214"; talon_exon "908246"; ccdsid "CCDS13905.1"; exon_status "KNOWN"; level "2"; protein_id "ENSP00000216038.5"; source "HAVANA"; tag "CCDS";
chr22	HAVANA	exon	32406662	32406761	.	-	.	gene_id "ENSG00000100220.11"; transcript_id "ENST00000487704.5"; gene_type "protein_coding"; gene_status "KNOWN"; gene_name "RTCB"; transcript_type "retained_intron"; transcript_status "KNOWN"; transcript_name "RTCB-205"; exon_number "4"; exon_id "ENSE00003464824.1"; talon_gene "55211"; talon_transcript "197214"; talon_exon "908248"; ccdsid "CCDS13905.1"; exon_status "KNOWN"; level "2"; protein_id "ENSP00000216038.5"; source "HAVANA"; tag "CCDS";
chr22	HAVANA	exon	32401562	32401903	.	-	.	gene_id "ENSG00000100220.11"; transcript_id "ENST00000487704.5"; gene_type "protein_coding"; gene_status "KNOWN"; gene_name "RTCB"; transcript_type "retained_intron"; transcript_status "KNOWN"; transcript_name "RTCB-205"; exon_number "5"; exon_id "ENSE00001825951.1"; talon_gene "55211"; talon_transcript "197214"; talon_exon "908274"; exon_status "KNOWN"; level "2"; source "HAVANA";
chr22	HAVANA	transcript	32407879	32412248	.	-	.	gene_id "ENSG00000100220.11"; transcript_id "ENST00000463455.1"; gene_name "RTCB"; gene_status "KNOWN"; gene_type "protein_coding"; transcript_type "retained_intron"; transcript_status "KNOWN"; transcript_name "RTCB-202"; talon_gene "55211"; talon_transcript "197215"; havana_transcript "OTTHUMT00000128994.1"; level "2"; source "HAVANA"; transcript_support_level "2";
chr22	HAVANA	exon	32412064	32412248	.	-	.	gene_id "ENSG00000100220.11"; transcript_id "ENST00000463455.1"; gene_type "protein_coding"; gene_status "KNOWN"; gene_name "RTCB"; transcript_type "retained_intron"; transcript_status "KNOWN"; transcript_name "RTCB-202"; exon_number "1"; exon_id "ENSE00002305787.1"; talon_gene "55211"; talon_transcript "197215"; talon_exon "908275"; exon_status "KNOWN"; level "2"; source "HAVANA";
chr22	HAVANA	exon	32408755	32408833	.	-	.	gene_id "ENSG00000100220.11"; transcript_id "ENST00000463455.1"; gene_type "protein_coding"; gene_status "KNOWN"; gene_name "RTCB"; transcript_type "retained_intron"; transcript_status "KNOWN"; transcript_name "RTCB-202"; exon_number "2"; exon_id "ENSE00003467851.1"; talon_gene "55211"; talon_transcript "197215"; talon_exon "908244"; ccdsid "CCDS13905.1"; exon_status "KNOWN"; level "2"; protein_id "ENSP00000216038.5"; source "HAVANA"; tag "CCDS";
chr22	HAVANA	exon	32407879	32408242	.	-	.	gene_id "ENSG00000100220.11"; transcript_id "ENST00000463455.1"; gene_type "protein_coding"; gene_status "KNOWN"; gene_name "RTCB"; transcript_type "retained_intron"; transcript_status "KNOWN"; transcript_name "RTCB-202"; exon_number "3"; exon_id "ENSE00001815158.1"; talon_gene "55211"; talon_transcript "197215"; talon_exon "908276"; exon_status "KNOWN"; level "2"; source "HAVANA";
chr22	HAVANA	gene	32474676	32498829	.	+	.	gene_id "ENSG00000100225.17"; gene_name "FBXO7"; gene_status "KNOWN"; gene_type "protein_coding"; talon_gene "55213"; havana_gene "OTTHUMG00000030674.11"; level "1";
chr22	HAVANA	transcript	32474676	32498829	.	+	.	gene_id "ENSG00000100225.17"; transcript_id "ENST00000266087.11"; gene_name "FBXO7"; gene_status "KNOWN"; gene_type "protein_coding"; transcript_type "protein_coding"; transcript_status "KNOWN"; transcript_name "FBXO7-201"; talon_gene "55213"; talon_transcript "197220"; ccdsid "CCDS13907.1"; havana_transcript "OTTHUMT00000129001.1"; level "2"; protein_id "ENSP00000266087.7"; source "HAVANA"; tag "CCDS"; transcript_support_level "1";
chr22	HAVANA	exon	32474676	32475124	.	+	.	gene_id "ENSG00000100225.17"; transcript_id "ENST00000266087.11"; gene_type "protein_coding"; gene_status "KNOWN"; gene_name "FBXO7"; transcript_type "protein_coding"; transcript_status "KNOWN"; transcript_name "FBXO7-201"; exon_number "1"; exon_id "ENSE00001599219.1"; talon_gene "55213"; talon_transcript "197220"; talon_exon "908314"; ccdsid "CCDS13907.1"; exon_status "KNOWN"; level "2"; protein_id "ENSP00000266087.7"; source "HAVANA"; tag "CCDS";
chr22	HAVANA	exon	32478981	32479275	.	+	.	gene_id "ENSG00000100225.17"; transcript_id "ENST00000266087.11"; gene_type "protein_coding"; gene_status "KNOWN"; gene_name "FBXO7"; transcript_type "protein_coding"; transcript_status "KNOWN"; transcript_name "FBXO7-201"; exon_number "2"; exon_id "ENSE00003635123.1"; talon_gene "55213"; talon_transcript "197220"; talon_exon "908316"; ccdsid "CCDS13907.1"; exon_status "KNOWN"; level "2"; protein_id "ENSP00000266087.7"; source "HAVANA"; tag "CCDS";
chr22	HAVANA	exon	32483897	32484124	.	+	.	gene_id "ENSG00000100225.17"; transcript_id "ENST00000266087.11"; gene_type "protein_coding"; gene_status "KNOWN"; gene_name "FBXO7"; transcript_type "protein_coding"; transcript_status "KNOWN"; transcript_name "FBXO7-201"; exon_number "3"; exon_id "ENSE00003590976.1"; talon_gene "55213"; talon_transcript "197220"; talon_exon "908318"; ccdsid "CCDS13907.1"; exon_status "KNOWN"; level "2"; protein_id "ENSP00000266087.7"; source "HAVANA"; tag "CCDS";
chr22	HAVANA	exon	32485068	32485209	.	+	.	gene_id "ENSG00000100225.17"; transcript_id "ENST00000266087.11"; gene_type "protein_coding"; gene_status "KNOWN"; gene_name "FBXO7"; transcript_type "protein_coding"; transcript_status "KNOWN"; transcript_name "FBXO7-201"; exon_number "4"; exon_id "ENSE00003618643.1"; talon_gene "55213"; talon_transcript "197220"; talon_exon "908320"; ccdsid "CCDS13907.1"; exon_status "KNOWN"; level "2"; protein_id "ENSP00000266087.7"; source "HAVANA"; tag "CCDS";
chr22	HAVANA	exon	32487745	32487828	.	+	.	gene_id "ENSG00000100225.17"; transcript_id "ENST00000266087.11"; gene_type "protein_coding"; gene_status "KNOWN"; gene_name "FBXO7"; transcript_type "protein_coding"; transcript_status "KNOWN"; transcript_name "FBXO7-201"; exon_number "5"; exon_id "ENSE00003626183.1"; talon_gene "55213"; talon_transcript "197220"; talon_exon "908322"; ccdsid "CCDS13907.1"; exon_status "KNOWN"; level "2"; protein_id "ENSP00000266087.7"; source "HAVANA"; tag "CCDS";
chr22	HAVANA	exon	32491086	32491181	.	+	.	gene_id "ENSG00000100225.17"; transcript_id "ENST00000266087.11"; gene_type "protein_coding"; gene_status "KNOWN"; gene_name "FBXO7"; transcript_type "protein_coding"; transcript_status "KNOWN"; transcript_name "FBXO7-201"; exon_number "6"; exon_id "ENSE00003460199.1"; talon_gene "55213"; talon_transcript "197220"; talon_exon "908324"; ccdsid "CCDS13907.1"; exon_status "KNOWN"; level "2"; protein_id "ENSP00000266087.7"; source "HAVANA"; tag "CCDS";
chr22	HAVANA	exon	32493105	32493281	.	+	.	gene_id "ENSG00000100225.17"; transcript_id "ENST00000266087.11"; gene_type "protein_coding"; gene_status "KNOWN"; gene_name "FBXO7"; transcript_type "protein_coding"; transcript_status "KNOWN"; transcript_name "FBXO7-201"; exon_number "7"; exon_id "ENSE00003492846.1"; talon_gene "55213"; talon_transcript "197220"; talon_exon "908326"; ccdsid "CCDS13907.1"; exon_status "KNOWN"; level "2"; protein_id "ENSP00000266087.7"; source "HAVANA"; tag "CCDS";
chr22	HAVANA	exon	32495493	32495530	.	+	.	gene_id "ENSG00000100225.17"; transcript_id "ENST00000266087.11"; gene_type "protein_coding"; gene_status "KNOWN"; gene_name "FBXO7"; transcript_type "protein_coding"; transcript_status "KNOWN"; transcript_name "FBXO7-201"; exon_number "8"; exon_id "ENSE00003506260.1"; talon_gene "55213"; talon_transcript "197220"; talon_exon "908328"; ccdsid "CCDS13907.1"; exon_status "KNOWN"; level "2"; protein_id "ENSP00000266087.7"; source "HAVANA"; tag "CCDS";
chr22	HAVANA	exon	32498144	32498829	.	+	.	gene_id "ENSG00000100225.17"; transcript_id "ENST00000266087.11"; gene_type "protein_coding"; gene_status "KNOWN"; gene_name "FBXO7"; transcript_type "protein_coding"; transcript_status "KNOWN"; transcript_name "FBXO7-201"; exon_number "9"; exon_id "ENSE00003509573.1"; talon_gene "55213"; talon_transcript "197220"; talon_exon "908330"; ccdsid "CCDS13907.1"; exon_status "KNOWN"; level "2"; protein_id "ENSP00000266087.7"; source "HAVANA"; tag "CCDS";
chr22	HAVANA	transcript	32474676	32498829	.	+	.	gene_id "ENSG00000100225.17"; transcript_id "ENST00000420700.5"; gene_name "FBXO7"; gene_status "KNOWN"; gene_type "protein_coding"; transcript_type "nonsense_mediated_decay"; transcript_status "KNOWN"; transcript_name "FBXO7-203"; talon_gene "55213"; talon_transcript "197221"; havana_transcript "OTTHUMT00000129002.6"; level "2"; protein_id "ENSP00000406155.1"; source "HAVANA"; transcript_support_level "5";
chr22	HAVANA	exon	32474676	32475124	.	+	.	gene_id "ENSG00000100225.17"; transcript_id "ENST00000420700.5"; gene_type "protein_coding"; gene_status "KNOWN"; gene_name "FBXO7"; transcript_type "nonsense_mediated_decay"; transcript_status "KNOWN"; transcript_name "FBXO7-203"; exon_number "1"; exon_id "ENSE00001599219.1"; talon_gene "55213"; talon_transcript "197221"; talon_exon "908314"; ccdsid "CCDS13907.1"; exon_status "KNOWN"; level "2"; protein_id "ENSP00000266087.7"; source "HAVANA"; tag "CCDS";
chr22	HAVANA	exon	32483897	32484124	.	+	.	gene_id "ENSG00000100225.17"; transcript_id "ENST00000420700.5"; gene_type "protein_coding"; gene_status "KNOWN"; gene_name "FBXO7"; transcript_type "nonsense_mediated_decay"; transcript_status "KNOWN"; transcript_name "FBXO7-203"; exon_number "2"; exon_id "ENSE00003590976.1"; talon_gene "55213"; talon_transcript "197221"; talon_exon "908318"; ccdsid "CCDS13907.1"; exon_status "KNOWN"; level "2"; protein_id "ENSP00000266087.7"; source "HAVANA"; tag "CCDS";
chr22	HAVANA	exon	32485068	32485209	.	+	.	gene_id "ENSG00000100225.17"; transcript_id "ENST00000420700.5"; gene_type "protein_coding"; gene_status "KNOWN"; gene_name "FBXO7"; transcript_type "nonsense_mediated_decay"; transcript_status "KNOWN"; transcript_name "FBXO7-203"; exon_number "3"; exon_id "ENSE00003618643.1"; talon_gene "55213"; talon_transcript "197221"; talon_exon "908320"; ccdsid "CCDS13907.1"; exon_status "KNOWN"; level "2"; protein_id "ENSP00000266087.7"; source "HAVANA"; tag "CCDS";
chr22	HAVANA	exon	32487745	32487828	.	+	.	gene_id "ENSG00000100225.17"; transcript_id "ENST00000420700.5"; gene_type "protein_coding"; gene_status "KNOWN"; gene_name "FBXO7"; transcript_type "nonsense_mediated_decay"; transcript_status "KNOWN"; transcript_name "FBXO7-203"; exon_number "4"; exon_id "ENSE00003626183.1"; talon_gene "55213"; talon_transcript "197221"; talon_exon "908322"; ccdsid "CCDS13907.1"; exon_status "KNOWN"; level "2"; protein_id "ENSP00000266087.7"; source "HAVANA"; tag "CCDS";
chr22	HAVANA	exon	32491086	32491181	.	+	.	gene_id "ENSG00000100225.17"; transcript_id "ENST00000420700.5"; gene_type "protein_coding"; gene_status "KNOWN"; gene_name "FBXO7"; transcript_type "nonsense_mediated_decay"; transcript_status "KNOWN"; transcript_name "FBXO7-203"; exon_number "5"; exon_id "ENSE00003460199.1"; talon_gene "55213"; talon_transcript "197221"; talon_exon "908324"; ccdsid "CCDS13907.1"; exon_status "KNOWN"; level "2"; protein_id "ENSP00000266087.7"; source "HAVANA"; tag "CCDS";
chr22	HAVANA	exon	32493105	32493281	.	+	.	gene_id "ENSG00000100225.17"; transcript_id "ENST00000420700.5"; gene_type "protein_coding"; gene_status "KNOWN"; gene_name "FBXO7"; transcript_type "nonsense_mediated_decay"; transcript_status "KNOWN"; transcript_name "FBXO7-203"; exon_number "6"; exon_id "ENSE00003492846.1"; talon_gene "55213"; talon_transcript "197221"; talon_exon "908326"; ccdsid "CCDS13907.1"; exon_status "KNOWN"; level "2"; protein_id "ENSP00000266087.7"; source "HAVANA"; tag "CCDS";
chr22	HAVANA	exon	32495493	32495530	.	+	.	gene_id "ENSG00000100225.17"; transcript_id "ENST00000420700.5"; gene_type "protein_coding"; gene_status "KNOWN"; gene_name "FBXO7"; transcript_type "nonsense_mediated_decay"; transcript_status "KNOWN"; transcript_name "FBXO7-203"; exon_number "7"; exon_id "ENSE00003506260.1"; talon_gene "55213"; talon_transcript "197221"; talon_exon "908328"; ccdsid "CCDS13907.1"; exon_status "KNOWN"; level "2"; protein_id "ENSP00000266087.7"; source "HAVANA"; tag "CCDS";
chr22	HAVANA	exon	32498144	32498829	.	+	.	gene_id "ENSG00000100225.17"; transcript_id "ENST00000420700.5"; gene_type "protein_coding"; gene_status "KNOWN"; gene_name "FBXO7"; transcript_type "nonsense_mediated_decay"; transcript_status "KNOWN"; transcript_name "FBXO7-203"; exon_number "8"; exon_id "ENSE00003509573.1"; talon_gene "55213"; talon_transcript "197221"; talon_exon "908330"; ccdsid "CCDS13907.1"; exon_status "KNOWN"; level "2"; protein_id "ENSP00000266087.7"; source "HAVANA"; tag "CCDS";
chr22	HAVANA	transcript	32474798	32498829	.	+	.	gene_id "ENSG00000100225.17"; transcript_id "ENST00000425028.5"; gene_name "FBXO7"; gene_status "KNOWN"; gene_type "protein_coding"; transcript_type "nonsense_mediated_decay"; transcript_status "KNOWN"; transcript_name "FBXO7-204"; talon_gene "55213"; talon_transcript "197222"; havana_transcript "OTTHUMT00000129003.6"; level "2"; protein_id "ENSP00000395823.1"; source "HAVANA"; transcript_support_level "5";
chr22	HAVANA	exon	32474798	32475124	.	+	.	gene_id "ENSG00000100225.17"; transcript_id "ENST00000425028.5"; gene_type "protein_coding"; gene_status "KNOWN"; gene_name "FBXO7"; transcript_type "nonsense_mediated_decay"; transcript_status "KNOWN"; transcript_name "FBXO7-204"; exon_number "1"; exon_id "ENSE00001612648.1"; talon_gene "55213"; talon_transcript "197222"; talon_exon "908332"; exon_status "KNOWN"; level "2"; protein_id "ENSP00000395823.1"; source "HAVANA";
chr22	HAVANA	exon	32479133	32479275	.	+	.	gene_id "ENSG00000100225.17"; transcript_id "ENST00000425028.5"; gene_type "protein_coding"; gene_status "KNOWN"; gene_name "FBXO7"; transcript_type "nonsense_mediated_decay"; transcript_status "KNOWN"; transcript_name "FBXO7-204"; exon_number "2"; exon_id "ENSE00003459749.1"; talon_gene "55213"; talon_transcript "197222"; talon_exon "908334"; ccdsid "CCDS46695.1"; exon_status "KNOWN"; level "2"; protein_id "ENSP00000395823.1"; source "HAVANA"; tag "CCDS";
chr22	HAVANA	exon	32483897	32484124	.	+	.	gene_id "ENSG00000100225.17"; transcript_id "ENST00000425028.5"; gene_type "protein_coding"; gene_status "KNOWN"; gene_name "FBXO7"; transcript_type "nonsense_mediated_decay"; transcript_status "KNOWN"; transcript_name "FBXO7-204"; exon_number "3"; exon_id "ENSE00003590976.1"; talon_gene "55213"; talon_transcript "197222"; talon_exon "908318"; ccdsid "CCDS13907.1"; exon_status "KNOWN"; level "2"; protein_id "ENSP00000266087.7"; source "HAVANA"; tag "CCDS";
chr22	HAVANA	exon	32485068	32485209	.	+	.	gene_id "ENSG00000100225.17"; transcript_id "ENST00000425028.5"; gene_type "protein_coding"; gene_status "KNOWN"; gene_name "FBXO7"; transcript_type "nonsense_mediated_decay"; transcript_status "KNOWN"; transcript_name "FBXO7-204"; exon_number "4"; exon_id "ENSE00003618643.1"; talon_gene "55213"; talon_transcript "197222"; talon_exon "908320"; ccdsid "CCDS13907.1"; exon_status "KNOWN"; level "2"; protein_id "ENSP00000266087.7"; source "HAVANA"; tag "CCDS";
chr22	HAVANA	exon	32487745	32487828	.	+	.	gene_id "ENSG00000100225.17"; transcript_id "ENST00000425028.5"; gene_type "protein_coding"; gene_status "KNOWN"; gene_name "FBXO7"; transcript_type "nonsense_mediated_decay"; transcript_status "KNOWN"; transcript_name "FBXO7-204"; exon_number "5"; exon_id "ENSE00003626183.1"; talon_gene "55213"; talon_transcript "197222"; talon_exon "908322"; ccdsid "CCDS13907.1"; exon_status "KNOWN"; level "2"; protein_id "ENSP00000266087.7"; source "HAVANA"; tag "CCDS";
chr22	HAVANA	exon	32491086	32491181	.	+	.	gene_id "ENSG00000100225.17"; transcript_id "ENST00000425028.5"; gene_type "protein_coding"; gene_status "KNOWN"; gene_name "FBXO7"; transcript_type "nonsense_mediated_decay"; transcript_status "KNOWN"; transcript_name "FBXO7-204"; exon_number "6"; exon_id "ENSE00003460199.1"; talon_gene "55213"; talon_transcript "197222"; talon_exon "908324"; ccdsid "CCDS13907.1"; exon_status "KNOWN"; level "2"; protein_id "ENSP00000266087.7"; source "HAVANA"; tag "CCDS";
chr22	HAVANA	exon	32493105	32493281	.	+	.	gene_id "ENSG00000100225.17"; transcript_id "ENST00000425028.5"; gene_type "protein_coding"; gene_status "KNOWN"; gene_name "FBXO7"; transcript_type "nonsense_mediated_decay"; transcript_status "KNOWN"; transcript_name "FBXO7-204"; exon_number "7"; exon_id "ENSE00003492846.1"; talon_gene "55213"; talon_transcript "197222"; talon_exon "908326"; ccdsid "CCDS13907.1"; exon_status "KNOWN"; level "2"; protein_id "ENSP00000266087.7"; source "HAVANA"; tag "CCDS";
chr22	HAVANA	exon	32495493	32495530	.	+	.	gene_id "ENSG00000100225.17"; transcript_id "ENST00000425028.5"; gene_type "protein_coding"; gene_status "KNOWN"; gene_name "FBXO7"; transcript_type "nonsense_mediated_decay"; transcript_status "KNOWN"; transcript_name "FBXO7-204"; exon_number "8"; exon_id "ENSE00003506260.1"; talon_gene "55213"; talon_transcript "197222"; talon_exon "908328"; ccdsid "CCDS13907.1"; exon_status "KNOWN"; level "2"; protein_id "ENSP00000266087.7"; source "HAVANA"; tag "CCDS";
chr22	HAVANA	exon	32498144	32498829	.	+	.	gene_id "ENSG00000100225.17"; transcript_id "ENST00000425028.5"; gene_type "protein_coding"; gene_status "KNOWN"; gene_name "FBXO7"; transcript_type "nonsense_mediated_decay"; transcript_status "KNOWN"; transcript_name "FBXO7-204"; exon_number "9"; exon_id "ENSE00003509573.1"; talon_gene "55213"; talon_transcript "197222"; talon_exon "908330"; ccdsid "CCDS13907.1"; exon_status "KNOWN"; level "2"; protein_id "ENSP00000266087.7"; source "HAVANA"; tag "CCDS";
chr22	HAVANA	transcript	32475237	32498608	.	+	.	gene_id "ENSG00000100225.17"; transcript_id "ENST00000452138.3"; gene_name "FBXO7"; gene_status "KNOWN"; gene_type "protein_coding"; transcript_type "protein_coding"; transcript_status "KNOWN"; transcript_name "FBXO7-206"; talon_gene "55213"; talon_transcript "197224"; ccdsid "CCDS46695.1"; havana_transcript "OTTHUMT00000129005.3"; level "2"; protein_id "ENSP00000388547.2"; source "HAVANA"; tag "CCDS"; transcript_support_level "2";
chr22	HAVANA	exon	32475237	32475398	.	+	.	gene_id "ENSG00000100225.17"; transcript_id "ENST00000452138.3"; gene_type "protein_coding"; gene_status "KNOWN"; gene_name "FBXO7"; transcript_type "protein_coding"; transcript_status "KNOWN"; transcript_name "FBXO7-206"; exon_number "1"; exon_id "ENSE00001528650.2"; talon_gene "55213"; talon_transcript "197224"; talon_exon "908337"; ccdsid "CCDS46695.1"; exon_status "KNOWN"; level "2"; protein_id "ENSP00000388547.2"; source "HAVANA"; tag "CCDS";
chr22	HAVANA	exon	32479133	32479275	.	+	.	gene_id "ENSG00000100225.17"; transcript_id "ENST00000452138.3"; gene_type "protein_coding"; gene_status "KNOWN"; gene_name "FBXO7"; transcript_type "protein_coding"; transcript_status "KNOWN"; transcript_name "FBXO7-206"; exon_number "2"; exon_id "ENSE00003459749.1"; talon_gene "55213"; talon_transcript "197224"; talon_exon "908334"; ccdsid "CCDS46695.1"; exon_status "KNOWN"; level "2"; protein_id "ENSP00000395823.1"; source "HAVANA"; tag "CCDS";
chr22	HAVANA	exon	32483897	32484124	.	+	.	gene_id "ENSG00000100225.17"; transcript_id "ENST00000452138.3"; gene_type "protein_coding"; gene_status "KNOWN"; gene_name "FBXO7"; transcript_type "protein_coding"; transcript_status "KNOWN"; transcript_name "FBXO7-206"; exon_number "3"; exon_id "ENSE00003590976.1"; talon_gene "55213"; talon_transcript "197224"; talon_exon "908318"; ccdsid "CCDS13907.1"; exon_status "KNOWN"; level "2"; protein_id "ENSP00000266087.7"; source "HAVANA"; tag "CCDS";
chr22	HAVANA	exon	32485068	32485209	.	+	.	gene_id "ENSG00000100225.17"; transcript_id "ENST00000452138.3"; gene_type "protein_coding"; gene_status "KNOWN"; gene_name "FBXO7"; transcript_type "protein_coding"; transcript_status "KNOWN"; transcript_name "FBXO7-206"; exon_number "4"; exon_id "ENSE00003618643.1"; talon_gene "55213"; talon_transcript "197224"; talon_exon "908320"; ccdsid "CCDS13907.1"; exon_status "KNOWN"; level "2"; protein_id "ENSP00000266087.7"; source "HAVANA"; tag "CCDS";
chr22	HAVANA	exon	32487745	32487828	.	+	.	gene_id "ENSG00000100225.17"; transcript_id "ENST00000452138.3"; gene_type "protein_coding"; gene_status "KNOWN"; gene_name "FBXO7"; transcript_type "protein_coding"; transcript_status "KNOWN"; transcript_name "FBXO7-206"; exon_number "5"; exon_id "ENSE00003626183.1"; talon_gene "55213"; talon_transcript "197224"; talon_exon "908322"; ccdsid "CCDS13907.1"; exon_status "KNOWN"; level "2"; protein_id "ENSP00000266087.7"; source "HAVANA"; tag "CCDS";
chr22	HAVANA	exon	32491086	32491181	.	+	.	gene_id "ENSG00000100225.17"; transcript_id "ENST00000452138.3"; gene_type "protein_coding"; gene_status "KNOWN"; gene_name "FBXO7"; transcript_type "protein_coding"; transcript_status "KNOWN"; transcript_name "FBXO7-206"; exon_number "6"; exon_id "ENSE00003460199.1"; talon_gene "55213"; talon_transcript "197224"; talon_exon "908324"; ccdsid "CCDS13907.1"; exon_status "KNOWN"; level "2"; protein_id "ENSP00000266087.7"; source "HAVANA"; tag "CCDS";
chr22	HAVANA	exon	32493105	32493281	.	+	.	gene_id "ENSG00000100225.17"; transcript_id "ENST00000452138.3"; gene_type "protein_coding"; gene_status "KNOWN"; gene_name "FBXO7"; transcript_type "protein_coding"; transcript_status "KNOWN"; transcript_name "FBXO7-206"; exon_number "7"; exon_id "ENSE00003492846.1"; talon_gene "55213"; talon_transcript "197224"; talon_exon "908326"; ccdsid "CCDS13907.1"; exon_status "KNOWN"; level "2"; protein_id "ENSP00000266087.7"; source "HAVANA"; tag "CCDS";
chr22	HAVANA	exon	32495493	32495530	.	+	.	gene_id "ENSG00000100225.17"; transcript_id "ENST00000452138.3"; gene_type "protein_coding"; gene_status "KNOWN"; gene_name "FBXO7"; transcript_type "protein_coding"; transcript_status "KNOWN"; transcript_name "FBXO7-206"; exon_number "8"; exon_id "ENSE00003506260.1"; talon_gene "55213"; talon_transcript "197224"; talon_exon "908328"; ccdsid "CCDS13907.1"; exon_status "KNOWN"; level "2"; protein_id "ENSP00000266087.7"; source "HAVANA"; tag "CCDS";
chr22	HAVANA	exon	32498144	32498608	.	+	.	gene_id "ENSG00000100225.17"; transcript_id "ENST00000452138.3"; gene_type "protein_coding"; gene_status "KNOWN"; gene_name "FBXO7"; transcript_type "protein_coding"; transcript_status "KNOWN"; transcript_name "FBXO7-206"; exon_number "9"; exon_id "ENSE00003767566.1"; talon_gene "55213"; talon_transcript "197224"; talon_exon "908339"; ccdsid "CCDS46695.1"; exon_status "KNOWN"; level "2"; protein_id "ENSP00000388547.2"; source "HAVANA"; tag "CCDS";
chr22	HAVANA	transcript	32475257	32498829	.	+	.	gene_id "ENSG00000100225.17"; transcript_id "ENST00000397426.5"; gene_name "FBXO7"; gene_status "KNOWN"; gene_type "protein_coding"; transcript_type "protein_coding"; transcript_status "KNOWN"; transcript_name "FBXO7-202"; talon_gene "55213"; talon_transcript "197225"; ccdsid "CCDS58806.1"; havana_transcript "OTTHUMT00000075562.3"; level "2"; protein_id "ENSP00000380571.1"; source "HAVANA"; tag "CCDS"; transcript_support_level "2";
chr22	HAVANA	exon	32475257	32475398	.	+	.	gene_id "ENSG00000100225.17"; transcript_id "ENST00000397426.5"; gene_type "protein_coding"; gene_status "KNOWN"; gene_name "FBXO7"; transcript_type "protein_coding"; transcript_status "KNOWN"; transcript_name "FBXO7-202"; exon_number "1"; exon_id "ENSE00001490790.1"; talon_gene "55213"; talon_transcript "197225"; talon_exon "908340"; ccdsid "CCDS58806.1"; exon_status "KNOWN"; level "2"; protein_id "ENSP00000380571.1"; source "HAVANA"; tag "CCDS";
chr22	HAVANA	exon	32478981	32479275	.	+	.	gene_id "ENSG00000100225.17"; transcript_id "ENST00000397426.5"; gene_type "protein_coding"; gene_status "KNOWN"; gene_name "FBXO7"; transcript_type "protein_coding"; transcript_status "KNOWN"; transcript_name "FBXO7-202"; exon_number "2"; exon_id "ENSE00003635123.1"; talon_gene "55213"; talon_transcript "197225"; talon_exon "908316"; ccdsid "CCDS13907.1"; exon_status "KNOWN"; level "2"; protein_id "ENSP00000266087.7"; source "HAVANA"; tag "CCDS";
chr22	HAVANA	exon	32483897	32484124	.	+	.	gene_id "ENSG00000100225.17"; transcript_id "ENST00000397426.5"; gene_type "protein_coding"; gene_status "KNOWN"; gene_name "FBXO7"; transcript_type "protein_coding"; transcript_status "KNOWN"; transcript_name "FBXO7-202"; exon_number "3"; exon_id "ENSE00003590976.1"; talon_gene "55213"; talon_transcript "197225"; talon_exon "908318"; ccdsid "CCDS13907.1"; exon_status "KNOWN"; level "2"; protein_id "ENSP00000266087.7"; source "HAVANA"; tag "CCDS";
chr22	HAVANA	exon	32485068	32485209	.	+	.	gene_id "ENSG00000100225.17"; transcript_id "ENST00000397426.5"; gene_type "protein_coding"; gene_status "KNOWN"; gene_name "FBXO7"; transcript_type "protein_coding"; transcript_status "KNOWN"; transcript_name "FBXO7-202"; exon_number "4"; exon_id "ENSE00003618643.1"; talon_gene "55213"; talon_transcript "197225"; talon_exon "908320"; ccdsid "CCDS13907.1"; exon_status "KNOWN"; level "2"; protein_id "ENSP00000266087.7"; source "HAVANA"; tag "CCDS";
chr22	HAVANA	exon	32487745	32487828	.	+	.	gene_id "ENSG00000100225.17"; transcript_id "ENST00000397426.5"; gene_type "protein_coding"; gene_status "KNOWN"; gene_name "FBXO7"; transcript_type "protein_coding"; transcript_status "KNOWN"; transcript_name "FBXO7-202"; exon_number "5"; exon_id "ENSE00003626183.1"; talon_gene "55213"; talon_transcript "197225"; talon_exon "908322"; ccdsid "CCDS13907.1"; exon_status "KNOWN"; level "2"; protein_id "ENSP00000266087.7"; source "HAVANA"; tag "CCDS";
chr22	HAVANA	exon	32491086	32491181	.	+	.	gene_id "ENSG00000100225.17"; transcript_id "ENST00000397426.5"; gene_type "protein_coding"; gene_status "KNOWN"; gene_name "FBXO7"; transcript_type "protein_coding"; transcript_status "KNOWN"; transcript_name "FBXO7-202"; exon_number "6"; exon_id "ENSE00003460199.1"; talon_gene "55213"; talon_transcript "197225"; talon_exon "908324"; ccdsid "CCDS13907.1"; exon_status "KNOWN"; level "2"; protein_id "ENSP00000266087.7"; source "HAVANA"; tag "CCDS";
chr22	HAVANA	exon	32493105	32493281	.	+	.	gene_id "ENSG00000100225.17"; transcript_id "ENST00000397426.5"; gene_type "protein_coding"; gene_status "KNOWN"; gene_name "FBXO7"; transcript_type "protein_coding"; transcript_status "KNOWN"; transcript_name "FBXO7-202"; exon_number "7"; exon_id "ENSE00003492846.1"; talon_gene "55213"; talon_transcript "197225"; talon_exon "908326"; ccdsid "CCDS13907.1"; exon_status "KNOWN"; level "2"; protein_id "ENSP00000266087.7"; source "HAVANA"; tag "CCDS";
chr22	HAVANA	exon	32495493	32495530	.	+	.	gene_id "ENSG00000100225.17"; transcript_id "ENST00000397426.5"; gene_type "protein_coding"; gene_status "KNOWN"; gene_name "FBXO7"; transcript_type "protein_coding"; transcript_status "KNOWN"; transcript_name "FBXO7-202"; exon_number "8"; exon_id "ENSE00003506260.1"; talon_gene "55213"; talon_transcript "197225"; talon_exon "908328"; ccdsid "CCDS13907.1"; exon_status "KNOWN"; level "2"; protein_id "ENSP00000266087.7"; source "HAVANA"; tag "CCDS";
chr22	HAVANA	exon	32498144	32498829	.	+	.	gene_id "ENSG00000100225.17"; transcript_id "ENST00000397426.5"; gene_type "protein_coding"; gene_status "KNOWN"; gene_name "FBXO7"; transcript_type "protein_coding"; transcript_status "KNOWN"; transcript_name "FBXO7-202"; exon_number "9"; exon_id "ENSE00003509573.1"; talon_gene "55213"; talon_transcript "197225"; talon_exon "908330"; ccdsid "CCDS13907.1"; exon_status "KNOWN"; level "2"; protein_id "ENSP00000266087.7"; source "HAVANA"; tag "CCDS";
chr22	TALON	transcript	32483897	32498829	.	+	.	gene_id "ENSG00000100225.17"; transcript_id "ENCODEHT000314314"; gene_name "FBXO7"; gene_status "KNOWN"; gene_type "protein_coding"; transcript_status "NOVEL"; transcript_name "ENCODEHT000314314"; talon_gene "55213"; talon_transcript "314314"; ISM-suffix_to_IDs "197220,197221,197222,197224,197225,313368,313590,314057,314128,314148,314279,314281,314283,314296"; ISM-suffix_transcript "TRUE"; ISM_to_IDs "197220,197221,197222,197224,197225,313368,313590,314057,314128,314148,314279,314281,314283,314296"; ISM_transcript "TRUE";
chr22	HAVANA	exon	32483897	32484124	.	+	.	gene_id "ENSG00000100225.17"; transcript_id "ENCODEHT000314314"; gene_type "protein_coding"; gene_status "KNOWN"; gene_name "FBXO7"; transcript_status "NOVEL"; transcript_name "ENCODEHT000314314"; exon_number "1"; exon_id "ENSE00003590976.1"; talon_gene "55213"; talon_transcript "314314"; talon_exon "908318"; ccdsid "CCDS13907.1"; exon_status "KNOWN"; level "2"; protein_id "ENSP00000266087.7"; source "HAVANA"; tag "CCDS";
chr22	HAVANA	exon	32485068	32485209	.	+	.	gene_id "ENSG00000100225.17"; transcript_id "ENCODEHT000314314"; gene_type "protein_coding"; gene_status "KNOWN"; gene_name "FBXO7"; transcript_status "NOVEL"; transcript_name "ENCODEHT000314314"; exon_number "2"; exon_id "ENSE00003618643.1"; talon_gene "55213"; talon_transcript "314314"; talon_exon "908320"; ccdsid "CCDS13907.1"; exon_status "KNOWN"; level "2"; protein_id "ENSP00000266087.7"; source "HAVANA"; tag "CCDS";
chr22	HAVANA	exon	32487745	32487828	.	+	.	gene_id "ENSG00000100225.17"; transcript_id "ENCODEHT000314314"; gene_type "protein_coding"; gene_status "KNOWN"; gene_name "FBXO7"; transcript_status "NOVEL"; transcript_name "ENCODEHT000314314"; exon_number "3"; exon_id "ENSE00003626183.1"; talon_gene "55213"; talon_transcript "314314"; talon_exon "908322"; ccdsid "CCDS13907.1"; exon_status "KNOWN"; level "2"; protein_id "ENSP00000266087.7"; source "HAVANA"; tag "CCDS";
chr22	HAVANA	exon	32491086	32491181	.	+	.	gene_id "ENSG00000100225.17"; transcript_id "ENCODEHT000314314"; gene_type "protein_coding"; gene_status "KNOWN"; gene_name "FBXO7"; transcript_status "NOVEL"; transcript_name "ENCODEHT000314314"; exon_number "4"; exon_id "ENSE00003460199.1"; talon_gene "55213"; talon_transcript "314314"; talon_exon "908324"; ccdsid "CCDS13907.1"; exon_status "KNOWN"; level "2"; protein_id "ENSP00000266087.7"; source "HAVANA"; tag "CCDS";
chr22	HAVANA	exon	32493105	32493281	.	+	.	gene_id "ENSG00000100225.17"; transcript_id "ENCODEHT000314314"; gene_type "protein_coding"; gene_status "KNOWN"; gene_name "FBXO7"; transcript_status "NOVEL"; transcript_name "ENCODEHT000314314"; exon_number "5"; exon_id "ENSE00003492846.1"; talon_gene "55213"; talon_transcript "314314"; talon_exon "908326"; ccdsid "CCDS13907.1"; exon_status "KNOWN"; level "2"; protein_id "ENSP00000266087.7"; source "HAVANA"; tag "CCDS";
chr22	HAVANA	exon	32495493	32495530	.	+	.	gene_id "ENSG00000100225.17"; transcript_id "ENCODEHT000314314"; gene_type "protein_coding"; gene_status "KNOWN"; gene_name "FBXO7"; transcript_status "NOVEL"; transcript_name "ENCODEHT000314314"; exon_number "6"; exon_id "ENSE00003506260.1"; talon_gene "55213"; talon_transcript "314314"; talon_exon "908328"; ccdsid "CCDS13907.1"; exon_status "KNOWN"; level "2"; protein_id "ENSP00000266087.7"; source "HAVANA"; tag "CCDS";
chr22	HAVANA	exon	32498144	32498829	.	+	.	gene_id "ENSG00000100225.17"; transcript_id "ENCODEHT000314314"; gene_type "protein_coding"; gene_status "KNOWN"; gene_name "FBXO7"; transcript_status "NOVEL"; transcript_name "ENCODEHT000314314"; exon_number "7"; exon_id "ENSE00003509573.1"; talon_gene "55213"; talon_transcript "314314"; talon_exon "908330"; ccdsid "CCDS13907.1"; exon_status "KNOWN"; level "2"; protein_id "ENSP00000266087.7"; source "HAVANA"; tag "CCDS";
chr22	TALON	transcript	32493105	32498829	.	+	.	gene_id "ENSG00000100225.17"; transcript_id "ENCODEHT000314366"; gene_name "FBXO7"; gene_status "KNOWN"; gene_type "protein_coding"; transcript_status "NOVEL"; transcript_name "ENCODEHT000314366"; talon_gene "55213"; talon_transcript "314366"; ISM-suffix_to_IDs "197220,197221,197222,197223,197224,197225,313368,313488,313590,313852,314057,314128,314148,314221,314279,314281,314283,314296,314314,314317,314338,314348,314352"; ISM-suffix_transcript "TRUE"; ISM_to_IDs "197220,197221,197222,197223,197224,197225,313368,313488,313590,313852,314057,314128,314148,314221,314279,314281,314283,314296,314314,314317,314338,314348,314352"; ISM_transcript "TRUE";
chr22	HAVANA	exon	32493105	32493281	.	+	.	gene_id "ENSG00000100225.17"; transcript_id "ENCODEHT000314366"; gene_type "protein_coding"; gene_status "KNOWN"; gene_name "FBXO7"; transcript_status "NOVEL"; transcript_name "ENCODEHT000314366"; exon_number "1"; exon_id "ENSE00003492846.1"; talon_gene "55213"; talon_transcript "314366"; talon_exon "908326"; ccdsid "CCDS13907.1"; exon_status "KNOWN"; level "2"; protein_id "ENSP00000266087.7"; source "HAVANA"; tag "CCDS";
chr22	HAVANA	exon	32495493	32495530	.	+	.	gene_id "ENSG00000100225.17"; transcript_id "ENCODEHT000314366"; gene_type "protein_coding"; gene_status "KNOWN"; gene_name "FBXO7"; transcript_status "NOVEL"; transcript_name "ENCODEHT000314366"; exon_number "2"; exon_id "ENSE00003506260.1"; talon_gene "55213"; talon_transcript "314366"; talon_exon "908328"; ccdsid "CCDS13907.1"; exon_status "KNOWN"; level "2"; protein_id "ENSP00000266087.7"; source "HAVANA"; tag "CCDS";
chr22	HAVANA	exon	32498144	32498829	.	+	.	gene_id "ENSG00000100225.17"; transcript_id "ENCODEHT000314366"; gene_type "protein_coding"; gene_status "KNOWN"; gene_name "FBXO7"; transcript_status "NOVEL"; transcript_name "ENCODEHT000314366"; exon_number "3"; exon_id "ENSE00003509573.1"; talon_gene "55213"; talon_transcript "314366"; talon_exon "908330"; ccdsid "CCDS13907.1"; exon_status "KNOWN"; level "2"; protein_id "ENSP00000266087.7"; source "HAVANA"; tag "CCDS";
chr22	HAVANA	gene	33272507	33920414	.	-	.	gene_id "ENSG00000133424.20"; gene_name "LARGE1"; gene_status "KNOWN"; gene_type "protein_coding"; talon_gene "55223"; havana_gene "OTTHUMG00000150914.20"; level "2"; tag "overlapping_locus";
chr22	TALON	transcript	33272507	33304507	.	-	.	gene_id "ENSG00000133424.20"; transcript_id "ENCODEHT000314474"; gene_name "LARGE1"; gene_status "KNOWN"; gene_type "protein_coding"; transcript_status "NOVEL"; transcript_name "ENCODEHT000314474"; talon_gene "55223"; talon_transcript "314474"; ISM-suffix_to_IDs "197254,197255,197256"; ISM-suffix_transcript "TRUE"; ISM_to_IDs "197254,197255,197256"; ISM_transcript "TRUE";
chr22	ENSEMBL	exon	33304229	33304507	.	-	.	gene_id "ENSG00000133424.20"; transcript_id "ENCODEHT000314474"; gene_type "protein_coding"; gene_status "KNOWN"; gene_name "LARGE1"; transcript_status "NOVEL"; transcript_name "ENCODEHT000314474"; exon_number "1"; exon_id "ENSE00001703968.1"; talon_gene "55223"; talon_transcript "314474"; talon_exon "908446"; ccdsid "CCDS13912.1"; exon_status "KNOWN"; level "3"; protein_id "ENSP00000380549.2"; source "ENSEMBL"; tag "CCDS";
chr22	ENSEMBL	exon	33283202	33283348	.	-	.	gene_id "ENSG00000133424.20"; transcript_id "ENCODEHT000314474"; gene_type "protein_coding"; gene_status "KNOWN"; gene_name "LARGE1"; transcript_status "NOVEL"; transcript_name "ENCODEHT000314474"; exon_number "2"; exon_id "ENSE00001596074.1"; talon_gene "55223"; talon_transcript "314474"; talon_exon "908450"; ccdsid "CCDS13912.1"; exon_status "KNOWN"; level "3"; protein_id "ENSP00000380549.2"; source "ENSEMBL"; tag "CCDS";
chr22	ENSEMBL	exon	33277060	33277255	.	-	.	gene_id "ENSG00000133424.20"; transcript_id "ENCODEHT000314474"; gene_type "protein_coding"; gene_status "KNOWN"; gene_name "LARGE1"; transcript_status "NOVEL"; transcript_name "ENCODEHT000314474"; exon_number "3"; exon_id "ENSE00001707058.1"; talon_gene "55223"; talon_transcript "314474"; talon_exon "908476"; ccdsid "CCDS13912.1"; exon_status "KNOWN"; level "3"; protein_id "ENSP00000380549.2"; source "ENSEMBL"; tag "CCDS";
chr22	TALON	exon	33272507	33274624	.	-	.	gene_id "ENSG00000133424.20"; transcript_id "ENCODEHT000314474"; gene_type "protein_coding"; gene_status "KNOWN"; gene_name "LARGE1"; transcript_status "NOVEL"; transcript_name "ENCODEHT000314474"; exon_number "4"; exon_id "1071737"; talon_gene "55223"; talon_transcript "314474"; talon_exon "1071737"; exon_status "NOVEL";
chr22	HAVANA	transcript	33272861	33920421	.	-	.	gene_id "ENSG00000133424.20"; transcript_id "ENST00000354992.6"; gene_name "LARGE1"; gene_status "KNOWN"; gene_type "protein_coding"; transcript_type "protein_coding"; transcript_status "KNOWN"; transcript_name "LARGE1-201"; talon_gene "55223"; talon_transcript "197254"; ccdsid "CCDS13912.1"; havana_transcript "OTTHUMT00000320515.2"; level "2"; protein_id "ENSP00000347088.2"; source "HAVANA"; tag "CCDS"; transcript_support_level "1";
chr22	HAVANA	exon	33919995	33920421	.	-	.	gene_id "ENSG00000133424.20"; transcript_id "ENST00000354992.6"; gene_type "protein_coding"; gene_status "KNOWN"; gene_name "LARGE1"; transcript_type "protein_coding"; transcript_status "KNOWN"; transcript_name "LARGE1-201"; exon_number "1"; exon_id "ENSE00001897428.1"; talon_gene "55223"; talon_transcript "197254"; talon_exon "908458"; ccdsid "CCDS13912.1"; exon_status "KNOWN"; level "2"; protein_id "ENSP00000347088.2"; source "HAVANA"; tag "CCDS";
chr22	HAVANA	exon	33856740	33856802	.	-	.	gene_id "ENSG00000133424.20"; transcript_id "ENST00000354992.6"; gene_type "protein_coding"; gene_status "KNOWN"; gene_name "LARGE1"; transcript_type "protein_coding"; transcript_status "KNOWN"; transcript_name "LARGE1-201"; exon_number "2"; exon_id "ENSE00001410695.1"; talon_gene "55223"; talon_transcript "197254"; talon_exon "908460"; ccdsid "CCDS13912.1"; exon_status "KNOWN"; level "2"; protein_id "ENSP00000347088.2"; source "HAVANA"; tag "CCDS";
chr22	ENSEMBL	exon	33761371	33761558	.	-	.	gene_id "ENSG00000133424.20"; transcript_id "ENST00000354992.6"; gene_type "protein_coding"; gene_status "KNOWN"; gene_name "LARGE1"; transcript_type "protein_coding"; transcript_status "KNOWN"; transcript_name "LARGE1-201"; exon_number "3"; exon_id "ENSE00003623417.1"; talon_gene "55223"; talon_transcript "197254"; talon_exon "908462"; ccdsid "CCDS13912.1"; exon_status "KNOWN"; level "3"; protein_id "ENSP00000380549.2"; source "ENSEMBL"; tag "CCDS";
chr22	ENSEMBL	exon	33650367	33650668	.	-	.	gene_id "ENSG00000133424.20"; transcript_id "ENST00000354992.6"; gene_type "protein_coding"; gene_status "KNOWN"; gene_name "LARGE1"; transcript_type "protein_coding"; transcript_status "KNOWN"; transcript_name "LARGE1-201"; exon_number "4"; exon_id "ENSE00003789569.1"; talon_gene "55223"; talon_transcript "197254"; talon_exon "908464"; ccdsid "CCDS13912.1"; exon_status "KNOWN"; level "3"; protein_id "ENSP00000380549.2"; source "ENSEMBL"; tag "CCDS";
chr22	ENSEMBL	exon	33626244	33626326	.	-	.	gene_id "ENSG00000133424.20"; transcript_id "ENST00000354992.6"; gene_type "protein_coding"; gene_status "KNOWN"; gene_name "LARGE1"; transcript_type "protein_coding"; transcript_status "KNOWN"; transcript_name "LARGE1-201"; exon_number "5"; exon_id "ENSE00001787819.1"; talon_gene "55223"; talon_transcript "197254"; talon_exon "908466"; ccdsid "CCDS13912.1"; exon_status "KNOWN"; level "3"; protein_id "ENSP00000380549.2"; source "ENSEMBL"; tag "CCDS";
chr22	ENSEMBL	exon	33604435	33604558	.	-	.	gene_id "ENSG00000133424.20"; transcript_id "ENST00000354992.6"; gene_type "protein_coding"; gene_status "KNOWN"; gene_name "LARGE1"; transcript_type "protein_coding"; transcript_status "KNOWN"; transcript_name "LARGE1-201"; exon_number "6"; exon_id "ENSE00001776077.1"; talon_gene "55223"; talon_transcript "197254"; talon_exon "908468"; ccdsid "CCDS13912.1"; exon_status "KNOWN"; level "3"; protein_id "ENSP00000380549.2"; source "ENSEMBL"; tag "CCDS";
chr22	ENSEMBL	exon	33564848	33565019	.	-	.	gene_id "ENSG00000133424.20"; transcript_id "ENST00000354992.6"; gene_type "protein_coding"; gene_status "KNOWN"; gene_name "LARGE1"; transcript_type "protein_coding"; transcript_status "KNOWN"; transcript_name "LARGE1-201"; exon_number "7"; exon_id "ENSE00003550229.1"; talon_gene "55223"; talon_transcript "197254"; talon_exon "908470"; ccdsid "CCDS13912.1"; exon_status "KNOWN"; level "3"; protein_id "ENSP00000380549.2"; source "ENSEMBL"; tag "CCDS";
chr22	ENSEMBL	exon	33432161	33432265	.	-	.	gene_id "ENSG00000133424.20"; transcript_id "ENST00000354992.6"; gene_type "protein_coding"; gene_status "KNOWN"; gene_name "LARGE1"; transcript_type "protein_coding"; transcript_status "KNOWN"; transcript_name "LARGE1-201"; exon_number "8"; exon_id "ENSE00001723191.1"; talon_gene "55223"; talon_transcript "197254"; talon_exon "908472"; ccdsid "CCDS13912.1"; exon_status "KNOWN"; level "3"; protein_id "ENSP00000380549.2"; source "ENSEMBL"; tag "CCDS";
chr22	ENSEMBL	exon	33384192	33384304	.	-	.	gene_id "ENSG00000133424.20"; transcript_id "ENST00000354992.6"; gene_type "protein_coding"; gene_status "KNOWN"; gene_name "LARGE1"; transcript_type "protein_coding"; transcript_status "KNOWN"; transcript_name "LARGE1-201"; exon_number "9"; exon_id "ENSE00001753201.1"; talon_gene "55223"; talon_transcript "197254"; talon_exon "908474"; ccdsid "CCDS13912.1"; exon_status "KNOWN"; level "3"; protein_id "ENSP00000380549.2"; source "ENSEMBL"; tag "CCDS";
chr22	ENSEMBL	exon	33381919	33382044	.	-	.	gene_id "ENSG00000133424.20"; transcript_id "ENST00000354992.6"; gene_type "protein_coding"; gene_status "KNOWN"; gene_name "LARGE1"; transcript_type "protein_coding"; transcript_status "KNOWN"; transcript_name "LARGE1-201"; exon_number "10"; exon_id "ENSE00001766035.1"; talon_gene "55223"; talon_transcript "197254"; talon_exon "908440"; ccdsid "CCDS13912.1"; exon_status "KNOWN"; level "3"; protein_id "ENSP00000380549.2"; source "ENSEMBL"; tag "CCDS";
chr22	ENSEMBL	exon	33337646	33337801	.	-	.	gene_id "ENSG00000133424.20"; transcript_id "ENST00000354992.6"; gene_type "protein_coding"; gene_status "KNOWN"; gene_name "LARGE1"; transcript_type "protein_coding"; transcript_status "KNOWN"; transcript_name "LARGE1-201"; exon_number "11"; exon_id "ENSE00001760765.1"; talon_gene "55223"; talon_transcript "197254"; talon_exon "908442"; ccdsid "CCDS13912.1"; exon_status "KNOWN"; level "3"; protein_id "ENSP00000380549.2"; source "ENSEMBL"; tag "CCDS";
chr22	ENSEMBL	exon	33316085	33316248	.	-	.	gene_id "ENSG00000133424.20"; transcript_id "ENST00000354992.6"; gene_type "protein_coding"; gene_status "KNOWN"; gene_name "LARGE1"; transcript_type "protein_coding"; transcript_status "KNOWN"; transcript_name "LARGE1-201"; exon_number "12"; exon_id "ENSE00001729479.1"; talon_gene "55223"; talon_transcript "197254"; talon_exon "908444"; ccdsid "CCDS13912.1"; exon_status "KNOWN"; level "3"; protein_id "ENSP00000380549.2"; source "ENSEMBL"; tag "CCDS";
chr22	ENSEMBL	exon	33304229	33304507	.	-	.	gene_id "ENSG00000133424.20"; transcript_id "ENST00000354992.6"; gene_type "protein_coding"; gene_status "KNOWN"; gene_name "LARGE1"; transcript_type "protein_coding"; transcript_status "KNOWN"; transcript_name "LARGE1-201"; exon_number "13"; exon_id "ENSE00001703968.1"; talon_gene "55223"; talon_transcript "197254"; talon_exon "908446"; ccdsid "CCDS13912.1"; exon_status "KNOWN"; level "3"; protein_id "ENSP00000380549.2"; source "ENSEMBL"; tag "CCDS";
chr22	ENSEMBL	exon	33283202	33283348	.	-	.	gene_id "ENSG00000133424.20"; transcript_id "ENST00000354992.6"; gene_type "protein_coding"; gene_status "KNOWN"; gene_name "LARGE1"; transcript_type "protein_coding"; transcript_status "KNOWN"; transcript_name "LARGE1-201"; exon_number "14"; exon_id "ENSE00001596074.1"; talon_gene "55223"; talon_transcript "197254"; talon_exon "908450"; ccdsid "CCDS13912.1"; exon_status "KNOWN"; level "3"; protein_id "ENSP00000380549.2"; source "ENSEMBL"; tag "CCDS";
chr22	ENSEMBL	exon	33277060	33277255	.	-	.	gene_id "ENSG00000133424.20"; transcript_id "ENST00000354992.6"; gene_type "protein_coding"; gene_status "KNOWN"; gene_name "LARGE1"; transcript_type "protein_coding"; transcript_status "KNOWN"; transcript_name "LARGE1-201"; exon_number "15"; exon_id "ENSE00001707058.1"; talon_gene "55223"; talon_transcript "197254"; talon_exon "908476"; ccdsid "CCDS13912.1"; exon_status "KNOWN"; level "3"; protein_id "ENSP00000380549.2"; source "ENSEMBL"; tag "CCDS";
chr22	HAVANA	exon	33272861	33274624	.	-	.	gene_id "ENSG00000133424.20"; transcript_id "ENST00000354992.6"; gene_type "protein_coding"; gene_status "KNOWN"; gene_name "LARGE1"; transcript_type "protein_coding"; transcript_status "KNOWN"; transcript_name "LARGE1-201"; exon_number "16"; exon_id "ENSE00001402294.1"; talon_gene "55223"; talon_transcript "197254"; talon_exon "908478"; ccdsid "CCDS13912.1"; exon_status "KNOWN"; level "2"; protein_id "ENSP00000347088.2"; source "HAVANA"; tag "CCDS";
chr22	ENSEMBL	transcript	33273076	33920428	.	-	.	gene_id "ENSG00000133424.20"; transcript_id "ENST00000397394.6"; gene_name "LARGE1"; gene_status "KNOWN"; gene_type "protein_coding"; transcript_type "protein_coding"; transcript_status "KNOWN"; transcript_name "LARGE1-202"; talon_gene "55223"; talon_transcript "197255"; ccdsid "CCDS13912.1"; level "3"; protein_id "ENSP00000380549.2"; source "ENSEMBL"; tag "CCDS"; transcript_support_level "5";
chr22	ENSEMBL	exon	33919995	33920428	.	-	.	gene_id "ENSG00000133424.20"; transcript_id "ENST00000397394.6"; gene_type "protein_coding"; gene_status "KNOWN"; gene_name "LARGE1"; transcript_type "protein_coding"; transcript_status "KNOWN"; transcript_name "LARGE1-202"; exon_number "1"; exon_id "ENSE00001528530.2"; talon_gene "55223"; talon_transcript "197255"; talon_exon "908479"; ccdsid "CCDS13912.1"; exon_status "KNOWN"; level "3"; protein_id "ENSP00000380549.2"; source "ENSEMBL"; tag "CCDS";
chr22	ENSEMBL	exon	33761371	33761558	.	-	.	gene_id "ENSG00000133424.20"; transcript_id "ENST00000397394.6"; gene_type "protein_coding"; gene_status "KNOWN"; gene_name "LARGE1"; transcript_type "protein_coding"; transcript_status "KNOWN"; transcript_name "LARGE1-202"; exon_number "2"; exon_id "ENSE00003623417.1"; talon_gene "55223"; talon_transcript "197255"; talon_exon "908462"; ccdsid "CCDS13912.1"; exon_status "KNOWN"; level "3"; protein_id "ENSP00000380549.2"; source "ENSEMBL"; tag "CCDS";
chr22	ENSEMBL	exon	33650367	33650668	.	-	.	gene_id "ENSG00000133424.20"; transcript_id "ENST00000397394.6"; gene_type "protein_coding"; gene_status "KNOWN"; gene_name "LARGE1"; transcript_type "protein_coding"; transcript_status "KNOWN"; transcript_name "LARGE1-202"; exon_number "3"; exon_id "ENSE00003789569.1"; talon_gene "55223"; talon_transcript "197255"; talon_exon "908464"; ccdsid "CCDS13912.1"; exon_status "KNOWN"; level "3"; protein_id "ENSP00000380549.2"; source "ENSEMBL"; tag "CCDS";
chr22	ENSEMBL	exon	33626244	33626326	.	-	.	gene_id "ENSG00000133424.20"; transcript_id "ENST00000397394.6"; gene_type "protein_coding"; gene_status "KNOWN"; gene_name "LARGE1"; transcript_type "protein_coding"; transcript_status "KNOWN"; transcript_name "LARGE1-202"; exon_number "4"; exon_id "ENSE00001787819.1"; talon_gene "55223"; talon_transcript "197255"; talon_exon "908466"; ccdsid "CCDS13912.1"; exon_status "KNOWN"; level "3"; protein_id "ENSP00000380549.2"; source "ENSEMBL"; tag "CCDS";
chr22	ENSEMBL	exon	33604435	33604558	.	-	.	gene_id "ENSG00000133424.20"; transcript_id "ENST00000397394.6"; gene_type "protein_coding"; gene_status "KNOWN"; gene_name "LARGE1"; transcript_type "protein_coding"; transcript_status "KNOWN"; transcript_name "LARGE1-202"; exon_number "5"; exon_id "ENSE00001776077.1"; talon_gene "55223"; talon_transcript "197255"; talon_exon "908468"; ccdsid "CCDS13912.1"; exon_status "KNOWN"; level "3"; protein_id "ENSP00000380549.2"; source "ENSEMBL"; tag "CCDS";
chr22	ENSEMBL	exon	33564848	33565019	.	-	.	gene_id "ENSG00000133424.20"; transcript_id "ENST00000397394.6"; gene_type "protein_coding"; gene_status "KNOWN"; gene_name "LARGE1"; transcript_type "protein_coding"; transcript_status "KNOWN"; transcript_name "LARGE1-202"; exon_number "6"; exon_id "ENSE00003550229.1"; talon_gene "55223"; talon_transcript "197255"; talon_exon "908470"; ccdsid "CCDS13912.1"; exon_status "KNOWN"; level "3"; protein_id "ENSP00000380549.2"; source "ENSEMBL"; tag "CCDS";
chr22	ENSEMBL	exon	33432161	33432265	.	-	.	gene_id "ENSG00000133424.20"; transcript_id "ENST00000397394.6"; gene_type "protein_coding"; gene_status "KNOWN"; gene_name "LARGE1"; transcript_type "protein_coding"; transcript_status "KNOWN"; transcript_name "LARGE1-202"; exon_number "7"; exon_id "ENSE00001723191.1"; talon_gene "55223"; talon_transcript "197255"; talon_exon "908472"; ccdsid "CCDS13912.1"; exon_status "KNOWN"; level "3"; protein_id "ENSP00000380549.2"; source "ENSEMBL"; tag "CCDS";
chr22	ENSEMBL	exon	33384192	33384304	.	-	.	gene_id "ENSG00000133424.20"; transcript_id "ENST00000397394.6"; gene_type "protein_coding"; gene_status "KNOWN"; gene_name "LARGE1"; transcript_type "protein_coding"; transcript_status "KNOWN"; transcript_name "LARGE1-202"; exon_number "8"; exon_id "ENSE00001753201.1"; talon_gene "55223"; talon_transcript "197255"; talon_exon "908474"; ccdsid "CCDS13912.1"; exon_status "KNOWN"; level "3"; protein_id "ENSP00000380549.2"; source "ENSEMBL"; tag "CCDS";
chr22	ENSEMBL	exon	33381919	33382044	.	-	.	gene_id "ENSG00000133424.20"; transcript_id "ENST00000397394.6"; gene_type "protein_coding"; gene_status "KNOWN"; gene_name "LARGE1"; transcript_type "protein_coding"; transcript_status "KNOWN"; transcript_name "LARGE1-202"; exon_number "9"; exon_id "ENSE00001766035.1"; talon_gene "55223"; talon_transcript "197255"; talon_exon "908440"; ccdsid "CCDS13912.1"; exon_status "KNOWN"; level "3"; protein_id "ENSP00000380549.2"; source "ENSEMBL"; tag "CCDS";
chr22	ENSEMBL	exon	33337646	33337801	.	-	.	gene_id "ENSG00000133424.20"; transcript_id "ENST00000397394.6"; gene_type "protein_coding"; gene_status "KNOWN"; gene_name "LARGE1"; transcript_type "protein_coding"; transcript_status "KNOWN"; transcript_name "LARGE1-202"; exon_number "10"; exon_id "ENSE00001760765.1"; talon_gene "55223"; talon_transcript "197255"; talon_exon "908442"; ccdsid "CCDS13912.1"; exon_status "KNOWN"; level "3"; protein_id "ENSP00000380549.2"; source "ENSEMBL"; tag "CCDS";
chr22	ENSEMBL	exon	33316085	33316248	.	-	.	gene_id "ENSG00000133424.20"; transcript_id "ENST00000397394.6"; gene_type "protein_coding"; gene_status "KNOWN"; gene_name "LARGE1"; transcript_type "protein_coding"; transcript_status "KNOWN"; transcript_name "LARGE1-202"; exon_number "11"; exon_id "ENSE00001729479.1"; talon_gene "55223"; talon_transcript "197255"; talon_exon "908444"; ccdsid "CCDS13912.1"; exon_status "KNOWN"; level "3"; protein_id "ENSP00000380549.2"; source "ENSEMBL"; tag "CCDS";
chr22	ENSEMBL	exon	33304229	33304507	.	-	.	gene_id "ENSG00000133424.20"; transcript_id "ENST00000397394.6"; gene_type "protein_coding"; gene_status "KNOWN"; gene_name "LARGE1"; transcript_type "protein_coding"; transcript_status "KNOWN"; transcript_name "LARGE1-202"; exon_number "12"; exon_id "ENSE00001703968.1"; talon_gene "55223"; talon_transcript "197255"; talon_exon "908446"; ccdsid "CCDS13912.1"; exon_status "KNOWN"; level "3"; protein_id "ENSP00000380549.2"; source "ENSEMBL"; tag "CCDS";
chr22	ENSEMBL	exon	33283202	33283348	.	-	.	gene_id "ENSG00000133424.20"; transcript_id "ENST00000397394.6"; gene_type "protein_coding"; gene_status "KNOWN"; gene_name "LARGE1"; transcript_type "protein_coding"; transcript_status "KNOWN"; transcript_name "LARGE1-202"; exon_number "13"; exon_id "ENSE00001596074.1"; talon_gene "55223"; talon_transcript "197255"; talon_exon "908450"; ccdsid "CCDS13912.1"; exon_status "KNOWN"; level "3"; protein_id "ENSP00000380549.2"; source "ENSEMBL"; tag "CCDS";
chr22	ENSEMBL	exon	33277060	33277255	.	-	.	gene_id "ENSG00000133424.20"; transcript_id "ENST00000397394.6"; gene_type "protein_coding"; gene_status "KNOWN"; gene_name "LARGE1"; transcript_type "protein_coding"; transcript_status "KNOWN"; transcript_name "LARGE1-202"; exon_number "14"; exon_id "ENSE00001707058.1"; talon_gene "55223"; talon_transcript "197255"; talon_exon "908476"; ccdsid "CCDS13912.1"; exon_status "KNOWN"; level "3"; protein_id "ENSP00000380549.2"; source "ENSEMBL"; tag "CCDS";
chr22	ENSEMBL	exon	33273076	33274624	.	-	.	gene_id "ENSG00000133424.20"; transcript_id "ENST00000397394.6"; gene_type "protein_coding"; gene_status "KNOWN"; gene_name "LARGE1"; transcript_type "protein_coding"; transcript_status "KNOWN"; transcript_name "LARGE1-202"; exon_number "15"; exon_id "ENSE00001528529.2"; talon_gene "55223"; talon_transcript "197255"; talon_exon "908481"; ccdsid "CCDS13912.1"; exon_status "KNOWN"; level "3"; protein_id "ENSP00000380549.2"; source "ENSEMBL"; tag "CCDS";
chr22	HAVANA	transcript	33273089	33920414	.	-	.	gene_id "ENSG00000133424.20"; transcript_id "ENST00000402320.5"; gene_name "LARGE1"; gene_status "KNOWN"; gene_type "protein_coding"; transcript_type "protein_coding"; transcript_status "KNOWN"; transcript_name "LARGE1-203"; talon_gene "55223"; talon_transcript "197256"; havana_transcript "OTTHUMT00000320516.1"; level "2"; protein_id "ENSP00000385223.1"; source "HAVANA"; tag "basic"; transcript_support_level "1";
chr22	HAVANA	exon	33919995	33920414	.	-	.	gene_id "ENSG00000133424.20"; transcript_id "ENST00000402320.5"; gene_type "protein_coding"; gene_status "KNOWN"; gene_name "LARGE1"; transcript_type "protein_coding"; transcript_status "KNOWN"; transcript_name "LARGE1-203"; exon_number "1"; exon_id "ENSE00001554340.1"; talon_gene "55223"; talon_transcript "197256"; talon_exon "908482"; exon_status "KNOWN"; level "2"; protein_id "ENSP00000385223.1"; source "HAVANA"; tag "basic";
chr22	ENSEMBL	exon	33761371	33761558	.	-	.	gene_id "ENSG00000133424.20"; transcript_id "ENST00000402320.5"; gene_type "protein_coding"; gene_status "KNOWN"; gene_name "LARGE1"; transcript_type "protein_coding"; transcript_status "KNOWN"; transcript_name "LARGE1-203"; exon_number "2"; exon_id "ENSE00003623417.1"; talon_gene "55223"; talon_transcript "197256"; talon_exon "908462"; ccdsid "CCDS13912.1"; exon_status "KNOWN"; level "3"; protein_id "ENSP00000380549.2"; source "ENSEMBL"; tag "CCDS";
chr22	ENSEMBL	exon	33650367	33650668	.	-	.	gene_id "ENSG00000133424.20"; transcript_id "ENST00000402320.5"; gene_type "protein_coding"; gene_status "KNOWN"; gene_name "LARGE1"; transcript_type "protein_coding"; transcript_status "KNOWN"; transcript_name "LARGE1-203"; exon_number "3"; exon_id "ENSE00003789569.1"; talon_gene "55223"; talon_transcript "197256"; talon_exon "908464"; ccdsid "CCDS13912.1"; exon_status "KNOWN"; level "3"; protein_id "ENSP00000380549.2"; source "ENSEMBL"; tag "CCDS";
chr22	ENSEMBL	exon	33626244	33626326	.	-	.	gene_id "ENSG00000133424.20"; transcript_id "ENST00000402320.5"; gene_type "protein_coding"; gene_status "KNOWN"; gene_name "LARGE1"; transcript_type "protein_coding"; transcript_status "KNOWN"; transcript_name "LARGE1-203"; exon_number "4"; exon_id "ENSE00001787819.1"; talon_gene "55223"; talon_transcript "197256"; talon_exon "908466"; ccdsid "CCDS13912.1"; exon_status "KNOWN"; level "3"; protein_id "ENSP00000380549.2"; source "ENSEMBL"; tag "CCDS";
chr22	ENSEMBL	exon	33604435	33604558	.	-	.	gene_id "ENSG00000133424.20"; transcript_id "ENST00000402320.5"; gene_type "protein_coding"; gene_status "KNOWN"; gene_name "LARGE1"; transcript_type "protein_coding"; transcript_status "KNOWN"; transcript_name "LARGE1-203"; exon_number "5"; exon_id "ENSE00001776077.1"; talon_gene "55223"; talon_transcript "197256"; talon_exon "908468"; ccdsid "CCDS13912.1"; exon_status "KNOWN"; level "3"; protein_id "ENSP00000380549.2"; source "ENSEMBL"; tag "CCDS";
chr22	ENSEMBL	exon	33564848	33565019	.	-	.	gene_id "ENSG00000133424.20"; transcript_id "ENST00000402320.5"; gene_type "protein_coding"; gene_status "KNOWN"; gene_name "LARGE1"; transcript_type "protein_coding"; transcript_status "KNOWN"; transcript_name "LARGE1-203"; exon_number "6"; exon_id "ENSE00003550229.1"; talon_gene "55223"; talon_transcript "197256"; talon_exon "908470"; ccdsid "CCDS13912.1"; exon_status "KNOWN"; level "3"; protein_id "ENSP00000380549.2"; source "ENSEMBL"; tag "CCDS";
chr22	ENSEMBL	exon	33432161	33432265	.	-	.	gene_id "ENSG00000133424.20"; transcript_id "ENST00000402320.5"; gene_type "protein_coding"; gene_status "KNOWN"; gene_name "LARGE1"; transcript_type "protein_coding"; transcript_status "KNOWN"; transcript_name "LARGE1-203"; exon_number "7"; exon_id "ENSE00001723191.1"; talon_gene "55223"; talon_transcript "197256"; talon_exon "908472"; ccdsid "CCDS13912.1"; exon_status "KNOWN"; level "3"; protein_id "ENSP00000380549.2"; source "ENSEMBL"; tag "CCDS";
chr22	ENSEMBL	exon	33384192	33384304	.	-	.	gene_id "ENSG00000133424.20"; transcript_id "ENST00000402320.5"; gene_type "protein_coding"; gene_status "KNOWN"; gene_name "LARGE1"; transcript_type "protein_coding"; transcript_status "KNOWN"; transcript_name "LARGE1-203"; exon_number "8"; exon_id "ENSE00001753201.1"; talon_gene "55223"; talon_transcript "197256"; talon_exon "908474"; ccdsid "CCDS13912.1"; exon_status "KNOWN"; level "3"; protein_id "ENSP00000380549.2"; source "ENSEMBL"; tag "CCDS";
chr22	ENSEMBL	exon	33381919	33382044	.	-	.	gene_id "ENSG00000133424.20"; transcript_id "ENST00000402320.5"; gene_type "protein_coding"; gene_status "KNOWN"; gene_name "LARGE1"; transcript_type "protein_coding"; transcript_status "KNOWN"; transcript_name "LARGE1-203"; exon_number "9"; exon_id "ENSE00001766035.1"; talon_gene "55223"; talon_transcript "197256"; talon_exon "908440"; ccdsid "CCDS13912.1"; exon_status "KNOWN"; level "3"; protein_id "ENSP00000380549.2"; source "ENSEMBL"; tag "CCDS";
chr22	ENSEMBL	exon	33316085	33316248	.	-	.	gene_id "ENSG00000133424.20"; transcript_id "ENST00000402320.5"; gene_type "protein_coding"; gene_status "KNOWN"; gene_name "LARGE1"; transcript_type "protein_coding"; transcript_status "KNOWN"; transcript_name "LARGE1-203"; exon_number "10"; exon_id "ENSE00001729479.1"; talon_gene "55223"; talon_transcript "197256"; talon_exon "908444"; ccdsid "CCDS13912.1"; exon_status "KNOWN"; level "3"; protein_id "ENSP00000380549.2"; source "ENSEMBL"; tag "CCDS";
chr22	ENSEMBL	exon	33304229	33304507	.	-	.	gene_id "ENSG00000133424.20"; transcript_id "ENST00000402320.5"; gene_type "protein_coding"; gene_status "KNOWN"; gene_name "LARGE1"; transcript_type "protein_coding"; transcript_status "KNOWN"; transcript_name "LARGE1-203"; exon_number "11"; exon_id "ENSE00001703968.1"; talon_gene "55223"; talon_transcript "197256"; talon_exon "908446"; ccdsid "CCDS13912.1"; exon_status "KNOWN"; level "3"; protein_id "ENSP00000380549.2"; source "ENSEMBL"; tag "CCDS";
chr22	ENSEMBL	exon	33283202	33283348	.	-	.	gene_id "ENSG00000133424.20"; transcript_id "ENST00000402320.5"; gene_type "protein_coding"; gene_status "KNOWN"; gene_name "LARGE1"; transcript_type "protein_coding"; transcript_status "KNOWN"; transcript_name "LARGE1-203"; exon_number "12"; exon_id "ENSE00001596074.1"; talon_gene "55223"; talon_transcript "197256"; talon_exon "908450"; ccdsid "CCDS13912.1"; exon_status "KNOWN"; level "3"; protein_id "ENSP00000380549.2"; source "ENSEMBL"; tag "CCDS";
chr22	ENSEMBL	exon	33277060	33277255	.	-	.	gene_id "ENSG00000133424.20"; transcript_id "ENST00000402320.5"; gene_type "protein_coding"; gene_status "KNOWN"; gene_name "LARGE1"; transcript_type "protein_coding"; transcript_status "KNOWN"; transcript_name "LARGE1-203"; exon_number "13"; exon_id "ENSE00001707058.1"; talon_gene "55223"; talon_transcript "197256"; talon_exon "908476"; ccdsid "CCDS13912.1"; exon_status "KNOWN"; level "3"; protein_id "ENSP00000380549.2"; source "ENSEMBL"; tag "CCDS";
chr22	HAVANA	exon	33273089	33274624	.	-	.	gene_id "ENSG00000133424.20"; transcript_id "ENST00000402320.5"; gene_type "protein_coding"; gene_status "KNOWN"; gene_name "LARGE1"; transcript_type "protein_coding"; transcript_status "KNOWN"; transcript_name "LARGE1-203"; exon_number "14"; exon_id "ENSE00001546847.1"; talon_gene "55223"; talon_transcript "197256"; talon_exon "908484"; exon_status "KNOWN"; level "2"; protein_id "ENSP00000385223.1"; source "HAVANA"; tag "basic";
chr22	HAVANA	gene	35066136	35087386	.	+	.	gene_id "ENSG00000175329.12"; gene_name "ISX"; gene_status "KNOWN"; gene_type "protein_coding"; talon_gene "55239"; havana_gene "OTTHUMG00000150962.2"; level "2";
chr22	HAVANA	transcript	35066136	35087386	.	+	.	gene_id "ENSG00000175329.12"; transcript_id "ENST00000404699.6"; gene_name "ISX"; gene_status "KNOWN"; gene_type "protein_coding"; transcript_type "protein_coding"; transcript_status "KNOWN"; transcript_name "ISX-202"; talon_gene "55239"; talon_transcript "197287"; ccdsid "CCDS33640.1"; havana_transcript "OTTHUMT00000320663.2"; level "2"; protein_id "ENSP00000386037.1"; source "HAVANA"; tag "CCDS"; transcript_support_level "1";
chr22	HAVANA	exon	35066136	35066462	.	+	.	gene_id "ENSG00000175329.12"; transcript_id "ENST00000404699.6"; gene_type "protein_coding"; gene_status "KNOWN"; gene_name "ISX"; transcript_type "protein_coding"; transcript_status "KNOWN"; transcript_name "ISX-202"; exon_number "1"; exon_id "ENSE00001554059.1"; talon_gene "55239"; talon_transcript "197287"; talon_exon "908597"; ccdsid "CCDS33640.1"; exon_status "KNOWN"; level "2"; protein_id "ENSP00000386037.1"; source "HAVANA"; tag "CCDS";
chr22	HAVANA	exon	35066752	35067316	.	+	.	gene_id "ENSG00000175329.12"; transcript_id "ENST00000404699.6"; gene_type "protein_coding"; gene_status "KNOWN"; gene_name "ISX"; transcript_type "protein_coding"; transcript_status "KNOWN"; transcript_name "ISX-202"; exon_number "2"; exon_id "ENSE00001549473.1"; talon_gene "55239"; talon_transcript "197287"; talon_exon "908599"; ccdsid "CCDS33640.1"; exon_status "KNOWN"; level "2"; protein_id "ENSP00000386037.1"; source "HAVANA"; tag "CCDS";
chr22	HAVANA	exon	35082518	35082669	.	+	.	gene_id "ENSG00000175329.12"; transcript_id "ENST00000404699.6"; gene_type "protein_coding"; gene_status "KNOWN"; gene_name "ISX"; transcript_type "protein_coding"; transcript_status "KNOWN"; transcript_name "ISX-202"; exon_number "3"; exon_id "ENSE00001186935.1"; talon_gene "55239"; talon_transcript "197287"; talon_exon "908601"; ccdsid "CCDS33640.1"; exon_status "KNOWN"; level "2"; protein_id "ENSP00000386037.1"; source "HAVANA"; tag "CCDS";
chr22	HAVANA	exon	35084383	35084499	.	+	.	gene_id "ENSG00000175329.12"; transcript_id "ENST00000404699.6"; gene_type "protein_coding"; gene_status "KNOWN"; gene_name "ISX"; transcript_type "protein_coding"; transcript_status "KNOWN"; transcript_name "ISX-202"; exon_number "4"; exon_id "ENSE00001186931.1"; talon_gene "55239"; talon_transcript "197287"; talon_exon "908603"; ccdsid "CCDS33640.1"; exon_status "KNOWN"; level "2"; protein_id "ENSP00000386037.1"; source "HAVANA"; tag "CCDS";
chr22	HAVANA	exon	35085454	35087386	.	+	.	gene_id "ENSG00000175329.12"; transcript_id "ENST00000404699.6"; gene_type "protein_coding"; gene_status "KNOWN"; gene_name "ISX"; transcript_type "protein_coding"; transcript_status "KNOWN"; transcript_name "ISX-202"; exon_number "5"; exon_id "ENSE00001564652.2"; talon_gene "55239"; talon_transcript "197287"; talon_exon "908605"; ccdsid "CCDS33640.1"; exon_status "KNOWN"; level "2"; protein_id "ENSP00000386037.1"; source "HAVANA"; tag "CCDS";
chr22	HAVANA	gene	35257452	35295764	.	+	.	gene_id "ENSG00000100281.13"; gene_name "HMGXB4"; gene_status "KNOWN"; gene_type "protein_coding"; talon_gene "55244"; havana_gene "OTTHUMG00000150439.4"; level "2";
chr22	HAVANA	transcript	35257452	35265570	.	+	.	gene_id "ENSG00000100281.13"; transcript_id "ENST00000420166.5"; gene_name "HMGXB4"; gene_status "KNOWN"; gene_type "protein_coding"; transcript_type "protein_coding"; transcript_status "KNOWN"; transcript_name "HMGXB4-203"; talon_gene "55244"; talon_transcript "197294"; havana_transcript "OTTHUMT00000318106.4"; level "2"; protein_id "ENSP00000401658.1"; source "HAVANA"; tag "cds_end_NF"; transcript_support_level "2";
chr22	HAVANA	exon	35257452	35257557	.	+	.	gene_id "ENSG00000100281.13"; transcript_id "ENST00000420166.5"; gene_type "protein_coding"; gene_status "KNOWN"; gene_name "HMGXB4"; transcript_type "protein_coding"; transcript_status "KNOWN"; transcript_name "HMGXB4-203"; exon_number "1"; exon_id "ENSE00001641983.1"; talon_gene "55244"; talon_transcript "197294"; talon_exon "908627"; exon_status "KNOWN"; level "2"; protein_id "ENSP00000401658.1"; source "HAVANA"; tag "cds_end_NF";
chr22	HAVANA	exon	35263078	35263226	.	+	.	gene_id "ENSG00000100281.13"; transcript_id "ENST00000420166.5"; gene_type "protein_coding"; gene_status "KNOWN"; gene_name "HMGXB4"; transcript_type "protein_coding"; transcript_status "KNOWN"; transcript_name "HMGXB4-203"; exon_number "2"; exon_id "ENSE00003487890.1"; talon_gene "55244"; talon_transcript "197294"; talon_exon "908629"; ccdsid "CCDS33641.1"; exon_status "KNOWN"; level "2"; protein_id "ENSP00000401658.1"; source "HAVANA"; tag "cds_end_NF";
chr22	HAVANA	exon	35263796	35263874	.	+	.	gene_id "ENSG00000100281.13"; transcript_id "ENST00000420166.5"; gene_type "protein_coding"; gene_status "KNOWN"; gene_name "HMGXB4"; transcript_type "protein_coding"; transcript_status "KNOWN"; transcript_name "HMGXB4-203"; exon_number "3"; exon_id "ENSE00003658640.1"; talon_gene "55244"; talon_transcript "197294"; talon_exon "908631"; ccdsid "CCDS33641.1"; exon_status "KNOWN"; level "2"; protein_id "ENSP00000401658.1"; source "HAVANA"; tag "cds_end_NF";
chr22	HAVANA	exon	35264648	35265570	.	+	.	gene_id "ENSG00000100281.13"; transcript_id "ENST00000420166.5"; gene_type "protein_coding"; gene_status "KNOWN"; gene_name "HMGXB4"; transcript_type "protein_coding"; transcript_status "KNOWN"; transcript_name "HMGXB4-203"; exon_number "4"; exon_id "ENSE00001721091.1"; talon_gene "55244"; talon_transcript "197294"; talon_exon "908633"; exon_status "KNOWN"; level "2"; protein_id "ENSP00000401658.1"; source "HAVANA"; tag "cds_end_NF";
chr22	HAVANA	transcript	35257496	35265567	.	+	.	gene_id "ENSG00000100281.13"; transcript_id "ENST00000455359.5"; gene_name "HMGXB4"; gene_status "KNOWN"; gene_type "protein_coding"; transcript_type "protein_coding"; transcript_status "KNOWN"; transcript_name "HMGXB4-204"; talon_gene "55244"; talon_transcript "197297"; havana_transcript "OTTHUMT00000318105.4"; level "2"; protein_id "ENSP00000415500.1"; source "HAVANA"; tag "cds_end_NF"; transcript_support_level "1";
chr22	HAVANA	exon	35257496	35257557	.	+	.	gene_id "ENSG00000100281.13"; transcript_id "ENST00000455359.5"; gene_type "protein_coding"; gene_status "KNOWN"; gene_name "HMGXB4"; transcript_type "protein_coding"; transcript_status "KNOWN"; transcript_name "HMGXB4-204"; exon_number "1"; exon_id "ENSE00001231487.4"; talon_gene "55244"; talon_transcript "197297"; talon_exon "908657"; exon_status "KNOWN"; level "2"; protein_id "ENSP00000415500.1"; source "HAVANA"; tag "cds_end_NF";
chr22	HAVANA	exon	35263078	35263226	.	+	.	gene_id "ENSG00000100281.13"; transcript_id "ENST00000455359.5"; gene_type "protein_coding"; gene_status "KNOWN"; gene_name "HMGXB4"; transcript_type "protein_coding"; transcript_status "KNOWN"; transcript_name "HMGXB4-204"; exon_number "2"; exon_id "ENSE00003487890.1"; talon_gene "55244"; talon_transcript "197297"; talon_exon "908629"; ccdsid "CCDS33641.1"; exon_status "KNOWN"; level "2"; protein_id "ENSP00000401658.1"; source "HAVANA"; tag "cds_end_NF";
chr22	HAVANA	exon	35263796	35263874	.	+	.	gene_id "ENSG00000100281.13"; transcript_id "ENST00000455359.5"; gene_type "protein_coding"; gene_status "KNOWN"; gene_name "HMGXB4"; transcript_type "protein_coding"; transcript_status "KNOWN"; transcript_name "HMGXB4-204"; exon_number "3"; exon_id "ENSE00003658640.1"; talon_gene "55244"; talon_transcript "197297"; talon_exon "908631"; ccdsid "CCDS33641.1"; exon_status "KNOWN"; level "2"; protein_id "ENSP00000401658.1"; source "HAVANA"; tag "cds_end_NF";
chr22	HAVANA	exon	35263982	35264096	.	+	.	gene_id "ENSG00000100281.13"; transcript_id "ENST00000455359.5"; gene_type "protein_coding"; gene_status "KNOWN"; gene_name "HMGXB4"; transcript_type "protein_coding"; transcript_status "KNOWN"; transcript_name "HMGXB4-204"; exon_number "4"; exon_id "ENSE00003633620.1"; talon_gene "55244"; talon_transcript "197297"; talon_exon "908639"; exon_status "KNOWN"; level "2"; protein_id "ENSP00000395532.1"; source "HAVANA"; tag "cds_end_NF";
chr22	HAVANA	exon	35264648	35265567	.	+	.	gene_id "ENSG00000100281.13"; transcript_id "ENST00000455359.5"; gene_type "protein_coding"; gene_status "KNOWN"; gene_name "HMGXB4"; transcript_type "protein_coding"; transcript_status "KNOWN"; transcript_name "HMGXB4-204"; exon_number "5"; exon_id "ENSE00001670212.1"; talon_gene "55244"; talon_transcript "197297"; talon_exon "908658"; exon_status "KNOWN"; level "2"; protein_id "ENSP00000415500.1"; source "HAVANA"; tag "cds_end_NF";
chr22	TALON	transcript	35293607	35295764	.	+	.	gene_id "ENSG00000100281.13"; transcript_id "ENCODEHT000314881"; gene_name "HMGXB4"; gene_status "KNOWN"; gene_type "protein_coding"; transcript_status "NOVEL"; transcript_name "ENCODEHT000314881"; talon_gene "55244"; talon_transcript "314881"; ISM_to_IDs "197298,314878"; ISM_transcript "TRUE";
chr22	HAVANA	exon	35293607	35295764	.	+	.	gene_id "ENSG00000100281.13"; transcript_id "ENCODEHT000314881"; gene_type "protein_coding"; gene_status "KNOWN"; gene_name "HMGXB4"; transcript_status "NOVEL"; transcript_name "ENCODEHT000314881"; exon_number "1"; exon_id "ENSE00001909264.1"; talon_gene "55244"; talon_transcript "314881"; talon_exon "908660"; ccdsid "CCDS33641.1"; exon_status "KNOWN"; level "2"; protein_id "ENSP00000216106.5"; source "HAVANA"; tag "CCDS";
chr22	HAVANA	gene	35299804	35347983	.	+	.	gene_id "ENSG00000100284.20"; gene_name "TOM1"; gene_status "KNOWN"; gene_type "protein_coding"; talon_gene "55246"; havana_gene "OTTHUMG00000150958.5"; level "2"; tag "ncRNA_host";
chr22	ENSEMBL	transcript	35299804	35347992	.	+	.	gene_id "ENSG00000100284.20"; transcript_id "ENST00000411850.5"; gene_name "TOM1"; gene_status "KNOWN"; gene_type "protein_coding"; transcript_type "protein_coding"; transcript_status "KNOWN"; transcript_name "TOM1-204"; talon_gene "55246"; talon_transcript "197307"; ccdsid "CCDS46696.1"; level "3"; protein_id "ENSP00000413697.1"; source "ENSEMBL"; tag "CCDS"; transcript_support_level "1";
chr22	HAVANA	exon	35299804	35299980	.	+	.	gene_id "ENSG00000100284.20"; transcript_id "ENST00000411850.5"; gene_type "protein_coding"; gene_status "KNOWN"; gene_name "TOM1"; transcript_type "protein_coding"; transcript_status "KNOWN"; transcript_name "TOM1-204"; exon_number "1"; exon_id "ENSE00002284869.1"; talon_gene "55246"; talon_transcript "197307"; talon_exon "908707"; ccdsid "CCDS13913.1"; exon_status "KNOWN"; level "2"; protein_id "ENSP00000394466.2"; source "HAVANA"; tag "CCDS";
chr22	ENSEMBL	exon	35317877	35317961	.	+	.	gene_id "ENSG00000100284.20"; transcript_id "ENST00000411850.5"; gene_type "protein_coding"; gene_status "KNOWN"; gene_name "TOM1"; transcript_type "protein_coding"; transcript_status "KNOWN"; transcript_name "TOM1-204"; exon_number "2"; exon_id "ENSE00003512432.1"; talon_gene "55246"; talon_transcript "197307"; talon_exon "908672"; ccdsid "CCDS13913.1"; exon_status "KNOWN"; level "3"; protein_id "ENSP00000398876.1"; source "ENSEMBL"; tag "CCDS";
chr22	ENSEMBL	exon	35321959	35322037	.	+	.	gene_id "ENSG00000100284.20"; transcript_id "ENST00000411850.5"; gene_type "protein_coding"; gene_status "KNOWN"; gene_name "TOM1"; transcript_type "protein_coding"; transcript_status "KNOWN"; transcript_name "TOM1-204"; exon_number "3"; exon_id "ENSE00003740916.1"; talon_gene "55246"; talon_transcript "197307"; talon_exon "908674"; ccdsid "CCDS13913.1"; exon_status "KNOWN"; level "3"; protein_id "ENSP00000398876.1"; source "ENSEMBL"; tag "CCDS";
chr22	ENSEMBL	exon	35323028	35323177	.	+	.	gene_id "ENSG00000100284.20"; transcript_id "ENST00000411850.5"; gene_type "protein_coding"; gene_status "KNOWN"; gene_name "TOM1"; transcript_type "protein_coding"; transcript_status "KNOWN"; transcript_name "TOM1-204"; exon_number "4"; exon_id "ENSE00003635588.1"; talon_gene "55246"; talon_transcript "197307"; talon_exon "908676"; ccdsid "CCDS13913.1"; exon_status "KNOWN"; level "3"; protein_id "ENSP00000398876.1"; source "ENSEMBL"; tag "CCDS";
chr22	ENSEMBL	exon	35323496	35323630	.	+	.	gene_id "ENSG00000100284.20"; transcript_id "ENST00000411850.5"; gene_type "protein_coding"; gene_status "KNOWN"; gene_name "TOM1"; transcript_type "protein_coding"; transcript_status "KNOWN"; transcript_name "TOM1-204"; exon_number "5"; exon_id "ENSE00003790202.1"; talon_gene "55246"; talon_transcript "197307"; talon_exon "908678"; ccdsid "CCDS13913.1"; exon_status "KNOWN"; level "3"; protein_id "ENSP00000398876.1"; source "ENSEMBL"; tag "CCDS";
chr22	HAVANA	exon	35323768	35323914	.	+	.	gene_id "ENSG00000100284.20"; transcript_id "ENST00000411850.5"; gene_type "protein_coding"; gene_status "KNOWN"; gene_name "TOM1"; transcript_type "protein_coding"; transcript_status "KNOWN"; transcript_name "TOM1-204"; exon_number "6"; exon_id "ENSE00003715408.1"; talon_gene "55246"; talon_transcript "197307"; talon_exon "908680"; ccdsid "CCDS13913.1"; exon_status "KNOWN"; level "2"; protein_id "ENSP00000393714.1"; source "HAVANA"; tag "cds_end_NF";
chr22	HAVANA	exon	35327271	35327387	.	+	.	gene_id "ENSG00000100284.20"; transcript_id "ENST00000411850.5"; gene_type "protein_coding"; gene_status "KNOWN"; gene_name "TOM1"; transcript_type "protein_coding"; transcript_status "KNOWN"; transcript_name "TOM1-204"; exon_number "7"; exon_id "ENSE00003470333.1"; talon_gene "55246"; talon_transcript "197307"; talon_exon "908682"; ccdsid "CCDS13913.1"; exon_status "KNOWN"; level "2"; protein_id "ENSP00000393714.1"; source "HAVANA"; tag "cds_end_NF";
chr22	HAVANA	exon	35330347	35330480	.	+	.	gene_id "ENSG00000100284.20"; transcript_id "ENST00000411850.5"; gene_type "protein_coding"; gene_status "KNOWN"; gene_name "TOM1"; transcript_type "protein_coding"; transcript_status "KNOWN"; transcript_name "TOM1-204"; exon_number "8"; exon_id "ENSE00003562438.1"; talon_gene "55246"; talon_transcript "197307"; talon_exon "908684"; ccdsid "CCDS13913.1"; exon_status "KNOWN"; level "2"; protein_id "ENSP00000393714.1"; source "HAVANA"; tag "cds_end_NF";
chr22	HAVANA	exon	35332981	35333014	.	+	.	gene_id "ENSG00000100284.20"; transcript_id "ENST00000411850.5"; gene_type "protein_coding"; gene_status "KNOWN"; gene_name "TOM1"; transcript_type "protein_coding"; transcript_status "KNOWN"; transcript_name "TOM1-204"; exon_number "9"; exon_id "ENSE00003459618.1"; talon_gene "55246"; talon_transcript "197307"; talon_exon "908686"; ccdsid "CCDS13913.1"; exon_status "KNOWN"; level "2"; protein_id "ENSP00000393714.1"; source "HAVANA"; tag "cds_end_NF";
chr22	HAVANA	exon	35333404	35333497	.	+	.	gene_id "ENSG00000100284.20"; transcript_id "ENST00000411850.5"; gene_type "protein_coding"; gene_status "KNOWN"; gene_name "TOM1"; transcript_type "protein_coding"; transcript_status "KNOWN"; transcript_name "TOM1-204"; exon_number "10"; exon_id "ENSE00003652536.1"; talon_gene "55246"; talon_transcript "197307"; talon_exon "908688"; ccdsid "CCDS13913.1"; exon_status "KNOWN"; level "2"; protein_id "ENSP00000394466.2"; source "HAVANA"; tag "CCDS";
chr22	HAVANA	exon	35334328	35334448	.	+	.	gene_id "ENSG00000100284.20"; transcript_id "ENST00000411850.5"; gene_type "protein_coding"; gene_status "KNOWN"; gene_name "TOM1"; transcript_type "protein_coding"; transcript_status "KNOWN"; transcript_name "TOM1-204"; exon_number "11"; exon_id "ENSE00003603407.1"; talon_gene "55246"; talon_transcript "197307"; talon_exon "908690"; ccdsid "CCDS13913.1"; exon_status "KNOWN"; level "2"; protein_id "ENSP00000394466.2"; source "HAVANA"; tag "CCDS";
chr22	HAVANA	exon	35338713	35338788	.	+	.	gene_id "ENSG00000100284.20"; transcript_id "ENST00000411850.5"; gene_type "protein_coding"; gene_status "KNOWN"; gene_name "TOM1"; transcript_type "protein_coding"; transcript_status "KNOWN"; transcript_name "TOM1-204"; exon_number "12"; exon_id "ENSE00003599867.1"; talon_gene "55246"; talon_transcript "197307"; talon_exon "908692"; ccdsid "CCDS13913.1"; exon_status "KNOWN"; level "2"; protein_id "ENSP00000394466.2"; source "HAVANA"; tag "CCDS";
chr22	HAVANA	exon	35345725	35345784	.	+	.	gene_id "ENSG00000100284.20"; transcript_id "ENST00000411850.5"; gene_type "protein_coding"; gene_status "KNOWN"; gene_name "TOM1"; transcript_type "protein_coding"; transcript_status "KNOWN"; transcript_name "TOM1-204"; exon_number "13"; exon_id "ENSE00003638172.1"; talon_gene "55246"; talon_transcript "197307"; talon_exon "908694"; ccdsid "CCDS13913.1"; exon_status "KNOWN"; level "2"; protein_id "ENSP00000394466.2"; source "HAVANA"; tag "CCDS";
chr22	ENSEMBL	exon	35346930	35346972	.	+	.	gene_id "ENSG00000100284.20"; transcript_id "ENST00000411850.5"; gene_type "protein_coding"; gene_status "KNOWN"; gene_name "TOM1"; transcript_type "protein_coding"; transcript_status "KNOWN"; transcript_name "TOM1-204"; exon_number "14"; exon_id "ENSE00001709082.1"; talon_gene "55246"; talon_transcript "197307"; talon_exon "908696"; ccdsid "CCDS46698.1"; exon_status "KNOWN"; level "3"; protein_id "ENSP00000398876.1"; source "ENSEMBL"; tag "CCDS";
chr22	ENSEMBL	exon	35347055	35347992	.	+	.	gene_id "ENSG00000100284.20"; transcript_id "ENST00000411850.5"; gene_type "protein_coding"; gene_status "KNOWN"; gene_name "TOM1"; transcript_type "protein_coding"; transcript_status "KNOWN"; transcript_name "TOM1-204"; exon_number "15"; exon_id "ENSE00001797584.1"; talon_gene "55246"; talon_transcript "197307"; talon_exon "908698"; ccdsid "CCDS46698.1"; exon_status "KNOWN"; level "3"; protein_id "ENSP00000398876.1"; source "ENSEMBL"; tag "CCDS";
chr22	HAVANA	transcript	35299804	35347994	.	+	.	gene_id "ENSG00000100284.20"; transcript_id "ENST00000449058.6"; gene_name "TOM1"; gene_status "KNOWN"; gene_type "protein_coding"; transcript_type "protein_coding"; transcript_status "KNOWN"; transcript_name "TOM1-210"; talon_gene "55246"; talon_transcript "197309"; ccdsid "CCDS13913.1"; havana_transcript "OTTHUMT00000320641.2"; level "2"; protein_id "ENSP00000394466.2"; source "HAVANA"; tag "CCDS"; transcript_support_level "1";
chr22	HAVANA	exon	35299804	35299980	.	+	.	gene_id "ENSG00000100284.20"; transcript_id "ENST00000449058.6"; gene_type "protein_coding"; gene_status "KNOWN"; gene_name "TOM1"; transcript_type "protein_coding"; transcript_status "KNOWN"; transcript_name "TOM1-210"; exon_number "1"; exon_id "ENSE00002284869.1"; talon_gene "55246"; talon_transcript "197309"; talon_exon "908707"; ccdsid "CCDS13913.1"; exon_status "KNOWN"; level "2"; protein_id "ENSP00000394466.2"; source "HAVANA"; tag "CCDS";
chr22	ENSEMBL	exon	35317877	35317961	.	+	.	gene_id "ENSG00000100284.20"; transcript_id "ENST00000449058.6"; gene_type "protein_coding"; gene_status "KNOWN"; gene_name "TOM1"; transcript_type "protein_coding"; transcript_status "KNOWN"; transcript_name "TOM1-210"; exon_number "2"; exon_id "ENSE00003512432.1"; talon_gene "55246"; talon_transcript "197309"; talon_exon "908672"; ccdsid "CCDS13913.1"; exon_status "KNOWN"; level "3"; protein_id "ENSP00000398876.1"; source "ENSEMBL"; tag "CCDS";
chr22	ENSEMBL	exon	35321959	35322037	.	+	.	gene_id "ENSG00000100284.20"; transcript_id "ENST00000449058.6"; gene_type "protein_coding"; gene_status "KNOWN"; gene_name "TOM1"; transcript_type "protein_coding"; transcript_status "KNOWN"; transcript_name "TOM1-210"; exon_number "3"; exon_id "ENSE00003740916.1"; talon_gene "55246"; talon_transcript "197309"; talon_exon "908674"; ccdsid "CCDS13913.1"; exon_status "KNOWN"; level "3"; protein_id "ENSP00000398876.1"; source "ENSEMBL"; tag "CCDS";
chr22	ENSEMBL	exon	35323028	35323177	.	+	.	gene_id "ENSG00000100284.20"; transcript_id "ENST00000449058.6"; gene_type "protein_coding"; gene_status "KNOWN"; gene_name "TOM1"; transcript_type "protein_coding"; transcript_status "KNOWN"; transcript_name "TOM1-210"; exon_number "4"; exon_id "ENSE00003635588.1"; talon_gene "55246"; talon_transcript "197309"; talon_exon "908676"; ccdsid "CCDS13913.1"; exon_status "KNOWN"; level "3"; protein_id "ENSP00000398876.1"; source "ENSEMBL"; tag "CCDS";
chr22	ENSEMBL	exon	35323496	35323630	.	+	.	gene_id "ENSG00000100284.20"; transcript_id "ENST00000449058.6"; gene_type "protein_coding"; gene_status "KNOWN"; gene_name "TOM1"; transcript_type "protein_coding"; transcript_status "KNOWN"; transcript_name "TOM1-210"; exon_number "5"; exon_id "ENSE00003790202.1"; talon_gene "55246"; talon_transcript "197309"; talon_exon "908678"; ccdsid "CCDS13913.1"; exon_status "KNOWN"; level "3"; protein_id "ENSP00000398876.1"; source "ENSEMBL"; tag "CCDS";
chr22	HAVANA	exon	35323768	35323914	.	+	.	gene_id "ENSG00000100284.20"; transcript_id "ENST00000449058.6"; gene_type "protein_coding"; gene_status "KNOWN"; gene_name "TOM1"; transcript_type "protein_coding"; transcript_status "KNOWN"; transcript_name "TOM1-210"; exon_number "6"; exon_id "ENSE00003715408.1"; talon_gene "55246"; talon_transcript "197309"; talon_exon "908680"; ccdsid "CCDS13913.1"; exon_status "KNOWN"; level "2"; protein_id "ENSP00000393714.1"; source "HAVANA"; tag "cds_end_NF";
chr22	HAVANA	exon	35327271	35327387	.	+	.	gene_id "ENSG00000100284.20"; transcript_id "ENST00000449058.6"; gene_type "protein_coding"; gene_status "KNOWN"; gene_name "TOM1"; transcript_type "protein_coding"; transcript_status "KNOWN"; transcript_name "TOM1-210"; exon_number "7"; exon_id "ENSE00003470333.1"; talon_gene "55246"; talon_transcript "197309"; talon_exon "908682"; ccdsid "CCDS13913.1"; exon_status "KNOWN"; level "2"; protein_id "ENSP00000393714.1"; source "HAVANA"; tag "cds_end_NF";
chr22	HAVANA	exon	35330347	35330480	.	+	.	gene_id "ENSG00000100284.20"; transcript_id "ENST00000449058.6"; gene_type "protein_coding"; gene_status "KNOWN"; gene_name "TOM1"; transcript_type "protein_coding"; transcript_status "KNOWN"; transcript_name "TOM1-210"; exon_number "8"; exon_id "ENSE00003562438.1"; talon_gene "55246"; talon_transcript "197309"; talon_exon "908684"; ccdsid "CCDS13913.1"; exon_status "KNOWN"; level "2"; protein_id "ENSP00000393714.1"; source "HAVANA"; tag "cds_end_NF";
chr22	HAVANA	exon	35332981	35333014	.	+	.	gene_id "ENSG00000100284.20"; transcript_id "ENST00000449058.6"; gene_type "protein_coding"; gene_status "KNOWN"; gene_name "TOM1"; transcript_type "protein_coding"; transcript_status "KNOWN"; transcript_name "TOM1-210"; exon_number "9"; exon_id "ENSE00003459618.1"; talon_gene "55246"; talon_transcript "197309"; talon_exon "908686"; ccdsid "CCDS13913.1"; exon_status "KNOWN"; level "2"; protein_id "ENSP00000393714.1"; source "HAVANA"; tag "cds_end_NF";
chr22	HAVANA	exon	35333404	35333497	.	+	.	gene_id "ENSG00000100284.20"; transcript_id "ENST00000449058.6"; gene_type "protein_coding"; gene_status "KNOWN"; gene_name "TOM1"; transcript_type "protein_coding"; transcript_status "KNOWN"; transcript_name "TOM1-210"; exon_number "10"; exon_id "ENSE00003652536.1"; talon_gene "55246"; talon_transcript "197309"; talon_exon "908688"; ccdsid "CCDS13913.1"; exon_status "KNOWN"; level "2"; protein_id "ENSP00000394466.2"; source "HAVANA"; tag "CCDS";
chr22	HAVANA	exon	35334328	35334448	.	+	.	gene_id "ENSG00000100284.20"; transcript_id "ENST00000449058.6"; gene_type "protein_coding"; gene_status "KNOWN"; gene_name "TOM1"; transcript_type "protein_coding"; transcript_status "KNOWN"; transcript_name "TOM1-210"; exon_number "11"; exon_id "ENSE00003603407.1"; talon_gene "55246"; talon_transcript "197309"; talon_exon "908690"; ccdsid "CCDS13913.1"; exon_status "KNOWN"; level "2"; protein_id "ENSP00000394466.2"; source "HAVANA"; tag "CCDS";
chr22	HAVANA	exon	35338713	35338788	.	+	.	gene_id "ENSG00000100284.20"; transcript_id "ENST00000449058.6"; gene_type "protein_coding"; gene_status "KNOWN"; gene_name "TOM1"; transcript_type "protein_coding"; transcript_status "KNOWN"; transcript_name "TOM1-210"; exon_number "12"; exon_id "ENSE00003599867.1"; talon_gene "55246"; talon_transcript "197309"; talon_exon "908692"; ccdsid "CCDS13913.1"; exon_status "KNOWN"; level "2"; protein_id "ENSP00000394466.2"; source "HAVANA"; tag "CCDS";
chr22	HAVANA	exon	35345725	35345784	.	+	.	gene_id "ENSG00000100284.20"; transcript_id "ENST00000449058.6"; gene_type "protein_coding"; gene_status "KNOWN"; gene_name "TOM1"; transcript_type "protein_coding"; transcript_status "KNOWN"; transcript_name "TOM1-210"; exon_number "13"; exon_id "ENSE00003638172.1"; talon_gene "55246"; talon_transcript "197309"; talon_exon "908694"; ccdsid "CCDS13913.1"; exon_status "KNOWN"; level "2"; protein_id "ENSP00000394466.2"; source "HAVANA"; tag "CCDS";
chr22	HAVANA	exon	35346930	35346969	.	+	.	gene_id "ENSG00000100284.20"; transcript_id "ENST00000449058.6"; gene_type "protein_coding"; gene_status "KNOWN"; gene_name "TOM1"; transcript_type "protein_coding"; transcript_status "KNOWN"; transcript_name "TOM1-210"; exon_number "14"; exon_id "ENSE00003680771.1"; talon_gene "55246"; talon_transcript "197309"; talon_exon "908709"; ccdsid "CCDS13913.1"; exon_status "KNOWN"; level "2"; protein_id "ENSP00000394466.2"; source "HAVANA"; tag "CCDS";
chr22	HAVANA	exon	35347055	35347994	.	+	.	gene_id "ENSG00000100284.20"; transcript_id "ENST00000449058.6"; gene_type "protein_coding"; gene_status "KNOWN"; gene_name "TOM1"; transcript_type "protein_coding"; transcript_status "KNOWN"; transcript_name "TOM1-210"; exon_number "15"; exon_id "ENSE00001845511.2"; talon_gene "55246"; talon_transcript "197309"; talon_exon "908711"; ccdsid "CCDS13913.1"; exon_status "KNOWN"; level "2"; protein_id "ENSP00000394466.2"; source "HAVANA"; tag "CCDS";
chr22	HAVANA	transcript	35299871	35322612	.	+	.	gene_id "ENSG00000100284.20"; transcript_id "ENST00000487670.1"; gene_name "TOM1"; gene_status "KNOWN"; gene_type "protein_coding"; transcript_type "retained_intron"; transcript_status "KNOWN"; transcript_name "TOM1-214"; talon_gene "55246"; talon_transcript "197313"; havana_transcript "OTTHUMT00000320647.1"; level "2"; source "HAVANA"; transcript_support_level "2";
chr22	HAVANA	exon	35299871	35299980	.	+	.	gene_id "ENSG00000100284.20"; transcript_id "ENST00000487670.1"; gene_type "protein_coding"; gene_status "KNOWN"; gene_name "TOM1"; transcript_type "retained_intron"; transcript_status "KNOWN"; transcript_name "TOM1-214"; exon_number "1"; exon_id "ENSE00001867962.1"; talon_gene "55246"; talon_transcript "197313"; talon_exon "908729"; exon_status "KNOWN"; level "2"; source "HAVANA";
chr22	ENSEMBL	exon	35317877	35317961	.	+	.	gene_id "ENSG00000100284.20"; transcript_id "ENST00000487670.1"; gene_type "protein_coding"; gene_status "KNOWN"; gene_name "TOM1"; transcript_type "retained_intron"; transcript_status "KNOWN"; transcript_name "TOM1-214"; exon_number "2"; exon_id "ENSE00003512432.1"; talon_gene "55246"; talon_transcript "197313"; talon_exon "908672"; ccdsid "CCDS13913.1"; exon_status "KNOWN"; level "3"; protein_id "ENSP00000398876.1"; source "ENSEMBL"; tag "CCDS";
chr22	HAVANA	exon	35321959	35322612	.	+	.	gene_id "ENSG00000100284.20"; transcript_id "ENST00000487670.1"; gene_type "protein_coding"; gene_status "KNOWN"; gene_name "TOM1"; transcript_type "retained_intron"; transcript_status "KNOWN"; transcript_name "TOM1-214"; exon_number "3"; exon_id "ENSE00001938364.1"; talon_gene "55246"; talon_transcript "197313"; talon_exon "908730"; exon_status "KNOWN"; level "2"; source "HAVANA";
chr22	HAVANA	transcript	35344186	35347983	.	+	.	gene_id "ENSG00000100284.20"; transcript_id "ENST00000492723.1"; gene_name "TOM1"; gene_status "KNOWN"; gene_type "protein_coding"; transcript_type "retained_intron"; transcript_status "KNOWN"; transcript_name "TOM1-216"; talon_gene "55246"; talon_transcript "197321"; havana_transcript "OTTHUMT00000320644.1"; level "2"; source "HAVANA"; transcript_support_level "2";
chr22	HAVANA	exon	35344186	35345784	.	+	.	gene_id "ENSG00000100284.20"; transcript_id "ENST00000492723.1"; gene_type "protein_coding"; gene_status "KNOWN"; gene_name "TOM1"; transcript_type "retained_intron"; transcript_status "KNOWN"; transcript_name "TOM1-216"; exon_number "1"; exon_id "ENSE00001914797.1"; talon_gene "55246"; talon_transcript "197321"; talon_exon "908752"; exon_status "KNOWN"; level "2"; source "HAVANA";
chr22	HAVANA	exon	35346930	35346969	.	+	.	gene_id "ENSG00000100284.20"; transcript_id "ENST00000492723.1"; gene_type "protein_coding"; gene_status "KNOWN"; gene_name "TOM1"; transcript_type "retained_intron"; transcript_status "KNOWN"; transcript_name "TOM1-216"; exon_number "2"; exon_id "ENSE00003680771.1"; talon_gene "55246"; talon_transcript "197321"; talon_exon "908709"; ccdsid "CCDS13913.1"; exon_status "KNOWN"; level "2"; protein_id "ENSP00000394466.2"; source "HAVANA"; tag "CCDS";
chr22	HAVANA	exon	35347055	35347983	.	+	.	gene_id "ENSG00000100284.20"; transcript_id "ENST00000492723.1"; gene_type "protein_coding"; gene_status "KNOWN"; gene_name "TOM1"; transcript_type "retained_intron"; transcript_status "KNOWN"; transcript_name "TOM1-216"; exon_number "3"; exon_id "ENSE00001813029.1"; talon_gene "55246"; talon_transcript "197321"; talon_exon "908753"; exon_status "KNOWN"; level "2"; source "HAVANA";
chr22	HAVANA	gene	35380835	35394214	.	+	.	gene_id "ENSG00000100292.16"; gene_name "HMOX1"; gene_status "KNOWN"; gene_type "protein_coding"; talon_gene "55251"; havana_gene "OTTHUMG00000150960.3"; level "2";
chr22	HAVANA	transcript	35380835	35394214	.	+	.	gene_id "ENSG00000100292.16"; transcript_id "ENST00000216117.8"; gene_name "HMOX1"; gene_status "KNOWN"; gene_type "protein_coding"; transcript_type "protein_coding"; transcript_status "KNOWN"; transcript_name "HMOX1-201"; talon_gene "55251"; talon_transcript "197327"; ccdsid "CCDS13914.1"; havana_transcript "OTTHUMT00000320657.1"; level "2"; protein_id "ENSP00000216117.8"; source "HAVANA"; tag "CCDS"; transcript_support_level "1";
chr22	HAVANA	exon	35380835	35381196	.	+	.	gene_id "ENSG00000100292.16"; transcript_id "ENST00000216117.8"; gene_type "protein_coding"; gene_status "KNOWN"; gene_name "HMOX1"; transcript_type "protein_coding"; transcript_status "KNOWN"; transcript_name "HMOX1-201"; exon_number "1"; exon_id "ENSE00001915869.1"; talon_gene "55251"; talon_transcript "197327"; talon_exon "908765"; ccdsid "CCDS13914.1"; exon_status "KNOWN"; level "2"; protein_id "ENSP00000216117.8"; source "HAVANA"; tag "CCDS";
chr22	HAVANA	exon	35383106	35383226	.	+	.	gene_id "ENSG00000100292.16"; transcript_id "ENST00000216117.8"; gene_type "protein_coding"; gene_status "KNOWN"; gene_name "HMOX1"; transcript_type "protein_coding"; transcript_status "KNOWN"; transcript_name "HMOX1-201"; exon_number "2"; exon_id "ENSE00003592416.1"; talon_gene "55251"; talon_transcript "197327"; talon_exon "908762"; ccdsid "CCDS13914.1"; exon_status "KNOWN"; level "2"; protein_id "ENSP00000413316.1"; source "HAVANA"; tag "cds_end_NF";
chr22	HAVANA	exon	35386685	35387176	.	+	.	gene_id "ENSG00000100292.16"; transcript_id "ENST00000216117.8"; gene_type "protein_coding"; gene_status "KNOWN"; gene_name "HMOX1"; transcript_type "protein_coding"; transcript_status "KNOWN"; transcript_name "HMOX1-201"; exon_number "3"; exon_id "ENSE00000653517.1"; talon_gene "55251"; talon_transcript "197327"; talon_exon "908766"; ccdsid "CCDS13914.1"; exon_status "KNOWN"; level "2"; protein_id "ENSP00000216117.8"; source "HAVANA"; tag "CCDS";
chr22	HAVANA	exon	35389864	35389963	.	+	.	gene_id "ENSG00000100292.16"; transcript_id "ENST00000216117.8"; gene_type "protein_coding"; gene_status "KNOWN"; gene_name "HMOX1"; transcript_type "protein_coding"; transcript_status "KNOWN"; transcript_name "HMOX1-201"; exon_number "4"; exon_id "ENSE00000653518.1"; talon_gene "55251"; talon_transcript "197327"; talon_exon "908768"; ccdsid "CCDS13914.1"; exon_status "KNOWN"; level "2"; protein_id "ENSP00000216117.8"; source "HAVANA"; tag "CCDS";
chr22	HAVANA	exon	35393468	35394214	.	+	.	gene_id "ENSG00000100292.16"; transcript_id "ENST00000216117.8"; gene_type "protein_coding"; gene_status "KNOWN"; gene_name "HMOX1"; transcript_type "protein_coding"; transcript_status "KNOWN"; transcript_name "HMOX1-201"; exon_number "5"; exon_id "ENSE00001380117.4"; talon_gene "55251"; talon_transcript "197327"; talon_exon "908770"; ccdsid "CCDS13914.1"; exon_status "KNOWN"; level "2"; protein_id "ENSP00000216117.8"; source "HAVANA"; tag "CCDS";
chr22	HAVANA	gene	35400063	35424501	.	+	.	gene_id "ENSG00000100297.15"; gene_name "MCM5"; gene_status "KNOWN"; gene_type "protein_coding"; talon_gene "55252"; havana_gene "OTTHUMG00000150961.18"; level "1";
chr22	HAVANA	transcript	35400063	35425430	.	+	.	gene_id "ENSG00000100297.15"; transcript_id "ENST00000216122.8"; gene_name "MCM5"; gene_status "KNOWN"; gene_type "protein_coding"; transcript_type "protein_coding"; transcript_status "KNOWN"; transcript_name "MCM5-201"; talon_gene "55252"; talon_transcript "197330"; ccdsid "CCDS13915.1"; havana_transcript "OTTHUMT00000320661.3"; level "2"; protein_id "ENSP00000216122.3"; source "HAVANA"; tag "CCDS"; transcript_support_level "1";
chr22	HAVANA	exon	35400063	35400208	.	+	.	gene_id "ENSG00000100297.15"; transcript_id "ENST00000216122.8"; gene_type "protein_coding"; gene_status "KNOWN"; gene_name "MCM5"; transcript_type "protein_coding"; transcript_status "KNOWN"; transcript_name "MCM5-201"; exon_number "1"; exon_id "ENSE00001873802.1"; talon_gene "55252"; talon_transcript "197330"; talon_exon "908776"; ccdsid "CCDS13915.1"; exon_status "KNOWN"; level "2"; protein_id "ENSP00000216122.3"; source "HAVANA"; tag "CCDS";
chr22	HAVANA	exon	35400431	35400605	.	+	.	gene_id "ENSG00000100297.15"; transcript_id "ENST00000216122.8"; gene_type "protein_coding"; gene_status "KNOWN"; gene_name "MCM5"; transcript_type "protein_coding"; transcript_status "KNOWN"; transcript_name "MCM5-201"; exon_number "2"; exon_id "ENSE00002704414.1"; talon_gene "55252"; talon_transcript "197330"; talon_exon "908778"; ccdsid "CCDS13915.1"; exon_status "KNOWN"; level "2"; protein_id "ENSP00000216122.3"; source "HAVANA"; tag "CCDS";
chr22	HAVANA	exon	35403207	35403333	.	+	.	gene_id "ENSG00000100297.15"; transcript_id "ENST00000216122.8"; gene_type "protein_coding"; gene_status "KNOWN"; gene_name "MCM5"; transcript_type "protein_coding"; transcript_status "KNOWN"; transcript_name "MCM5-201"; exon_number "3"; exon_id "ENSE00001800554.1"; talon_gene "55252"; talon_transcript "197330"; talon_exon "908780"; ccdsid "CCDS13915.1"; exon_status "KNOWN"; level "2"; protein_id "ENSP00000216122.3"; source "HAVANA"; tag "CCDS";
chr22	HAVANA	exon	35403414	35403542	.	+	.	gene_id "ENSG00000100297.15"; transcript_id "ENST00000216122.8"; gene_type "protein_coding"; gene_status "KNOWN"; gene_name "MCM5"; transcript_type "protein_coding"; transcript_status "KNOWN"; transcript_name "MCM5-201"; exon_number "4"; exon_id "ENSE00000653523.1"; talon_gene "55252"; talon_transcript "197330"; talon_exon "908782"; ccdsid "CCDS13915.1"; exon_status "KNOWN"; level "2"; protein_id "ENSP00000216122.3"; source "HAVANA"; tag "CCDS";
chr22	HAVANA	exon	35406553	35406725	.	+	.	gene_id "ENSG00000100297.15"; transcript_id "ENST00000216122.8"; gene_type "protein_coding"; gene_status "KNOWN"; gene_name "MCM5"; transcript_type "protein_coding"; transcript_status "KNOWN"; transcript_name "MCM5-201"; exon_number "5"; exon_id "ENSE00003788046.1"; talon_gene "55252"; talon_transcript "197330"; talon_exon "908784"; ccdsid "CCDS13915.1"; exon_status "KNOWN"; level "2"; protein_id "ENSP00000216122.3"; source "HAVANA"; tag "CCDS";
chr22	HAVANA	exon	35408408	35408563	.	+	.	gene_id "ENSG00000100297.15"; transcript_id "ENST00000216122.8"; gene_type "protein_coding"; gene_status "KNOWN"; gene_name "MCM5"; transcript_type "protein_coding"; transcript_status "KNOWN"; transcript_name "MCM5-201"; exon_number "6"; exon_id "ENSE00001805573.1"; talon_gene "55252"; talon_transcript "197330"; talon_exon "908786"; ccdsid "CCDS13915.1"; exon_status "KNOWN"; level "2"; protein_id "ENSP00000216122.3"; source "HAVANA"; tag "CCDS";
chr22	HAVANA	exon	35410744	35410910	.	+	.	gene_id "ENSG00000100297.15"; transcript_id "ENST00000216122.8"; gene_type "protein_coding"; gene_status "KNOWN"; gene_name "MCM5"; transcript_type "protein_coding"; transcript_status "KNOWN"; transcript_name "MCM5-201"; exon_number "7"; exon_id "ENSE00003677198.1"; talon_gene "55252"; talon_transcript "197330"; talon_exon "908788"; ccdsid "CCDS13915.1"; exon_status "KNOWN"; level "2"; protein_id "ENSP00000216122.3"; source "HAVANA"; tag "CCDS";
chr22	HAVANA	exon	35412510	35412681	.	+	.	gene_id "ENSG00000100297.15"; transcript_id "ENST00000216122.8"; gene_type "protein_coding"; gene_status "KNOWN"; gene_name "MCM5"; transcript_type "protein_coding"; transcript_status "KNOWN"; transcript_name "MCM5-201"; exon_number "8"; exon_id "ENSE00003680744.1"; talon_gene "55252"; talon_transcript "197330"; talon_exon "908790"; ccdsid "CCDS13915.1"; exon_status "KNOWN"; level "2"; protein_id "ENSP00000216122.3"; source "HAVANA"; tag "CCDS";
chr22	HAVANA	exon	35413875	35413986	.	+	.	gene_id "ENSG00000100297.15"; transcript_id "ENST00000216122.8"; gene_type "protein_coding"; gene_status "KNOWN"; gene_name "MCM5"; transcript_type "protein_coding"; transcript_status "KNOWN"; transcript_name "MCM5-201"; exon_number "9"; exon_id "ENSE00003544760.1"; talon_gene "55252"; talon_transcript "197330"; talon_exon "908792"; ccdsid "CCDS13915.1"; exon_status "KNOWN"; level "2"; protein_id "ENSP00000216122.3"; source "HAVANA"; tag "CCDS";
chr22	HAVANA	exon	35415829	35415972	.	+	.	gene_id "ENSG00000100297.15"; transcript_id "ENST00000216122.8"; gene_type "protein_coding"; gene_status "KNOWN"; gene_name "MCM5"; transcript_type "protein_coding"; transcript_status "KNOWN"; transcript_name "MCM5-201"; exon_number "10"; exon_id "ENSE00003465175.1"; talon_gene "55252"; talon_transcript "197330"; talon_exon "908794"; ccdsid "CCDS13915.1"; exon_status "KNOWN"; level "2"; protein_id "ENSP00000216122.3"; source "HAVANA"; tag "CCDS";
chr22	HAVANA	exon	35416339	35416404	.	+	.	gene_id "ENSG00000100297.15"; transcript_id "ENST00000216122.8"; gene_type "protein_coding"; gene_status "KNOWN"; gene_name "MCM5"; transcript_type "protein_coding"; transcript_status "KNOWN"; transcript_name "MCM5-201"; exon_number "11"; exon_id "ENSE00003550023.1"; talon_gene "55252"; talon_transcript "197330"; talon_exon "908796"; ccdsid "CCDS13915.1"; exon_status "KNOWN"; level "2"; protein_id "ENSP00000216122.3"; source "HAVANA"; tag "CCDS";
chr22	HAVANA	exon	35416638	35416814	.	+	.	gene_id "ENSG00000100297.15"; transcript_id "ENST00000216122.8"; gene_type "protein_coding"; gene_status "KNOWN"; gene_name "MCM5"; transcript_type "protein_coding"; transcript_status "KNOWN"; transcript_name "MCM5-201"; exon_number "12"; exon_id "ENSE00003660683.1"; talon_gene "55252"; talon_transcript "197330"; talon_exon "908798"; ccdsid "CCDS13915.1"; exon_status "KNOWN"; level "2"; protein_id "ENSP00000216122.3"; source "HAVANA"; tag "CCDS";
chr22	HAVANA	exon	35417744	35417856	.	+	.	gene_id "ENSG00000100297.15"; transcript_id "ENST00000216122.8"; gene_type "protein_coding"; gene_status "KNOWN"; gene_name "MCM5"; transcript_type "protein_coding"; transcript_status "KNOWN"; transcript_name "MCM5-201"; exon_number "13"; exon_id "ENSE00003666157.1"; talon_gene "55252"; talon_transcript "197330"; talon_exon "908800"; ccdsid "CCDS13915.1"; exon_status "KNOWN"; level "2"; protein_id "ENSP00000216122.3"; source "HAVANA"; tag "CCDS";
chr22	HAVANA	exon	35419884	35420012	.	+	.	gene_id "ENSG00000100297.15"; transcript_id "ENST00000216122.8"; gene_type "protein_coding"; gene_status "KNOWN"; gene_name "MCM5"; transcript_type "protein_coding"; transcript_status "KNOWN"; transcript_name "MCM5-201"; exon_number "14"; exon_id "ENSE00003527455.1"; talon_gene "55252"; talon_transcript "197330"; talon_exon "908802"; ccdsid "CCDS13915.1"; exon_status "KNOWN"; level "2"; protein_id "ENSP00000216122.3"; source "HAVANA"; tag "CCDS";
chr22	HAVANA	exon	35421318	35421460	.	+	.	gene_id "ENSG00000100297.15"; transcript_id "ENST00000216122.8"; gene_type "protein_coding"; gene_status "KNOWN"; gene_name "MCM5"; transcript_type "protein_coding"; transcript_status "KNOWN"; transcript_name "MCM5-201"; exon_number "15"; exon_id "ENSE00003206772.1"; talon_gene "55252"; talon_transcript "197330"; talon_exon "908804"; ccdsid "CCDS13915.1"; exon_status "KNOWN"; level "2"; protein_id "ENSP00000216122.3"; source "HAVANA"; tag "CCDS";
chr22	HAVANA	exon	35423214	35423341	.	+	.	gene_id "ENSG00000100297.15"; transcript_id "ENST00000216122.8"; gene_type "protein_coding"; gene_status "KNOWN"; gene_name "MCM5"; transcript_type "protein_coding"; transcript_status "KNOWN"; transcript_name "MCM5-201"; exon_number "16"; exon_id "ENSE00003200140.1"; talon_gene "55252"; talon_transcript "197330"; talon_exon "908806"; ccdsid "CCDS13915.1"; exon_status "KNOWN"; level "2"; protein_id "ENSP00000216122.3"; source "HAVANA"; tag "CCDS";
chr22	HAVANA	exon	35424154	35425430	.	+	.	gene_id "ENSG00000100297.15"; transcript_id "ENST00000216122.8"; gene_type "protein_coding"; gene_status "KNOWN"; gene_name "MCM5"; transcript_type "protein_coding"; transcript_status "KNOWN"; transcript_name "MCM5-201"; exon_number "17"; exon_id "ENSE00001883977.2"; talon_gene "55252"; talon_transcript "197330"; talon_exon "908808"; ccdsid "CCDS13915.1"; exon_status "KNOWN"; level "2"; protein_id "ENSP00000216122.3"; source "HAVANA"; tag "CCDS";
chr22	TALON	transcript	35400134	35423341	.	+	.	gene_id "ENSG00000100297.15"; transcript_id "ENCODEHT000315231"; gene_name "MCM5"; gene_status "KNOWN"; gene_type "protein_coding"; transcript_status "NOVEL"; transcript_name "ENCODEHT000315231"; talon_gene "55252"; talon_transcript "315231"; ISM-prefix_to_IDs "197330"; ISM-prefix_transcript "TRUE"; ISM_to_IDs "197330"; ISM_transcript "TRUE";
chr22	HAVANA	exon	35400134	35400208	.	+	.	gene_id "ENSG00000100297.15"; transcript_id "ENCODEHT000315231"; gene_type "protein_coding"; gene_status "KNOWN"; gene_name "MCM5"; transcript_status "NOVEL"; transcript_name "ENCODEHT000315231"; exon_number "1"; exon_id "ENSE00001354206.3"; talon_gene "55252"; talon_transcript "315231"; talon_exon "908809"; exon_status "KNOWN"; level "2"; protein_id "ENSP00000412847.1"; source "HAVANA";
chr22	HAVANA	exon	35400431	35400605	.	+	.	gene_id "ENSG00000100297.15"; transcript_id "ENCODEHT000315231"; gene_type "protein_coding"; gene_status "KNOWN"; gene_name "MCM5"; transcript_status "NOVEL"; transcript_name "ENCODEHT000315231"; exon_number "2"; exon_id "ENSE00002704414.1"; talon_gene "55252"; talon_transcript "315231"; talon_exon "908778"; ccdsid "CCDS13915.1"; exon_status "KNOWN"; level "2"; protein_id "ENSP00000216122.3"; source "HAVANA"; tag "CCDS";
chr22	HAVANA	exon	35403207	35403333	.	+	.	gene_id "ENSG00000100297.15"; transcript_id "ENCODEHT000315231"; gene_type "protein_coding"; gene_status "KNOWN"; gene_name "MCM5"; transcript_status "NOVEL"; transcript_name "ENCODEHT000315231"; exon_number "3"; exon_id "ENSE00001800554.1"; talon_gene "55252"; talon_transcript "315231"; talon_exon "908780"; ccdsid "CCDS13915.1"; exon_status "KNOWN"; level "2"; protein_id "ENSP00000216122.3"; source "HAVANA"; tag "CCDS";
chr22	HAVANA	exon	35403414	35403542	.	+	.	gene_id "ENSG00000100297.15"; transcript_id "ENCODEHT000315231"; gene_type "protein_coding"; gene_status "KNOWN"; gene_name "MCM5"; transcript_status "NOVEL"; transcript_name "ENCODEHT000315231"; exon_number "4"; exon_id "ENSE00000653523.1"; talon_gene "55252"; talon_transcript "315231"; talon_exon "908782"; ccdsid "CCDS13915.1"; exon_status "KNOWN"; level "2"; protein_id "ENSP00000216122.3"; source "HAVANA"; tag "CCDS";
chr22	HAVANA	exon	35406553	35406725	.	+	.	gene_id "ENSG00000100297.15"; transcript_id "ENCODEHT000315231"; gene_type "protein_coding"; gene_status "KNOWN"; gene_name "MCM5"; transcript_status "NOVEL"; transcript_name "ENCODEHT000315231"; exon_number "5"; exon_id "ENSE00003788046.1"; talon_gene "55252"; talon_transcript "315231"; talon_exon "908784"; ccdsid "CCDS13915.1"; exon_status "KNOWN"; level "2"; protein_id "ENSP00000216122.3"; source "HAVANA"; tag "CCDS";
chr22	HAVANA	exon	35408408	35408563	.	+	.	gene_id "ENSG00000100297.15"; transcript_id "ENCODEHT000315231"; gene_type "protein_coding"; gene_status "KNOWN"; gene_name "MCM5"; transcript_status "NOVEL"; transcript_name "ENCODEHT000315231"; exon_number "6"; exon_id "ENSE00001805573.1"; talon_gene "55252"; talon_transcript "315231"; talon_exon "908786"; ccdsid "CCDS13915.1"; exon_status "KNOWN"; level "2"; protein_id "ENSP00000216122.3"; source "HAVANA"; tag "CCDS";
chr22	HAVANA	exon	35410744	35410910	.	+	.	gene_id "ENSG00000100297.15"; transcript_id "ENCODEHT000315231"; gene_type "protein_coding"; gene_status "KNOWN"; gene_name "MCM5"; transcript_status "NOVEL"; transcript_name "ENCODEHT000315231"; exon_number "7"; exon_id "ENSE00003677198.1"; talon_gene "55252"; talon_transcript "315231"; talon_exon "908788"; ccdsid "CCDS13915.1"; exon_status "KNOWN"; level "2"; protein_id "ENSP00000216122.3"; source "HAVANA"; tag "CCDS";
chr22	HAVANA	exon	35412510	35412681	.	+	.	gene_id "ENSG00000100297.15"; transcript_id "ENCODEHT000315231"; gene_type "protein_coding"; gene_status "KNOWN"; gene_name "MCM5"; transcript_status "NOVEL"; transcript_name "ENCODEHT000315231"; exon_number "8"; exon_id "ENSE00003680744.1"; talon_gene "55252"; talon_transcript "315231"; talon_exon "908790"; ccdsid "CCDS13915.1"; exon_status "KNOWN"; level "2"; protein_id "ENSP00000216122.3"; source "HAVANA"; tag "CCDS";
chr22	HAVANA	exon	35413875	35413986	.	+	.	gene_id "ENSG00000100297.15"; transcript_id "ENCODEHT000315231"; gene_type "protein_coding"; gene_status "KNOWN"; gene_name "MCM5"; transcript_status "NOVEL"; transcript_name "ENCODEHT000315231"; exon_number "9"; exon_id "ENSE00003544760.1"; talon_gene "55252"; talon_transcript "315231"; talon_exon "908792"; ccdsid "CCDS13915.1"; exon_status "KNOWN"; level "2"; protein_id "ENSP00000216122.3"; source "HAVANA"; tag "CCDS";
chr22	HAVANA	exon	35415829	35415972	.	+	.	gene_id "ENSG00000100297.15"; transcript_id "ENCODEHT000315231"; gene_type "protein_coding"; gene_status "KNOWN"; gene_name "MCM5"; transcript_status "NOVEL"; transcript_name "ENCODEHT000315231"; exon_number "10"; exon_id "ENSE00003465175.1"; talon_gene "55252"; talon_transcript "315231"; talon_exon "908794"; ccdsid "CCDS13915.1"; exon_status "KNOWN"; level "2"; protein_id "ENSP00000216122.3"; source "HAVANA"; tag "CCDS";
chr22	HAVANA	exon	35416339	35416404	.	+	.	gene_id "ENSG00000100297.15"; transcript_id "ENCODEHT000315231"; gene_type "protein_coding"; gene_status "KNOWN"; gene_name "MCM5"; transcript_status "NOVEL"; transcript_name "ENCODEHT000315231"; exon_number "11"; exon_id "ENSE00003550023.1"; talon_gene "55252"; talon_transcript "315231"; talon_exon "908796"; ccdsid "CCDS13915.1"; exon_status "KNOWN"; level "2"; protein_id "ENSP00000216122.3"; source "HAVANA"; tag "CCDS";
chr22	HAVANA	exon	35416638	35416814	.	+	.	gene_id "ENSG00000100297.15"; transcript_id "ENCODEHT000315231"; gene_type "protein_coding"; gene_status "KNOWN"; gene_name "MCM5"; transcript_status "NOVEL"; transcript_name "ENCODEHT000315231"; exon_number "12"; exon_id "ENSE00003660683.1"; talon_gene "55252"; talon_transcript "315231"; talon_exon "908798"; ccdsid "CCDS13915.1"; exon_status "KNOWN"; level "2"; protein_id "ENSP00000216122.3"; source "HAVANA"; tag "CCDS";
chr22	HAVANA	exon	35417744	35417856	.	+	.	gene_id "ENSG00000100297.15"; transcript_id "ENCODEHT000315231"; gene_type "protein_coding"; gene_status "KNOWN"; gene_name "MCM5"; transcript_status "NOVEL"; transcript_name "ENCODEHT000315231"; exon_number "13"; exon_id "ENSE00003666157.1"; talon_gene "55252"; talon_transcript "315231"; talon_exon "908800"; ccdsid "CCDS13915.1"; exon_status "KNOWN"; level "2"; protein_id "ENSP00000216122.3"; source "HAVANA"; tag "CCDS";
chr22	HAVANA	exon	35419884	35420012	.	+	.	gene_id "ENSG00000100297.15"; transcript_id "ENCODEHT000315231"; gene_type "protein_coding"; gene_status "KNOWN"; gene_name "MCM5"; transcript_status "NOVEL"; transcript_name "ENCODEHT000315231"; exon_number "14"; exon_id "ENSE00003527455.1"; talon_gene "55252"; talon_transcript "315231"; talon_exon "908802"; ccdsid "CCDS13915.1"; exon_status "KNOWN"; level "2"; protein_id "ENSP00000216122.3"; source "HAVANA"; tag "CCDS";
chr22	HAVANA	exon	35421318	35421460	.	+	.	gene_id "ENSG00000100297.15"; transcript_id "ENCODEHT000315231"; gene_type "protein_coding"; gene_status "KNOWN"; gene_name "MCM5"; transcript_status "NOVEL"; transcript_name "ENCODEHT000315231"; exon_number "15"; exon_id "ENSE00003206772.1"; talon_gene "55252"; talon_transcript "315231"; talon_exon "908804"; ccdsid "CCDS13915.1"; exon_status "KNOWN"; level "2"; protein_id "ENSP00000216122.3"; source "HAVANA"; tag "CCDS";
chr22	HAVANA	exon	35423214	35423341	.	+	.	gene_id "ENSG00000100297.15"; transcript_id "ENCODEHT000315231"; gene_type "protein_coding"; gene_status "KNOWN"; gene_name "MCM5"; transcript_status "NOVEL"; transcript_name "ENCODEHT000315231"; exon_number "16"; exon_id "ENSE00003200140.1"; talon_gene "55252"; talon_transcript "315231"; talon_exon "908806"; ccdsid "CCDS13915.1"; exon_status "KNOWN"; level "2"; protein_id "ENSP00000216122.3"; source "HAVANA"; tag "CCDS";
chr22	TALON	transcript	35400134	35424501	.	+	.	gene_id "ENSG00000100297.15"; transcript_id "ENCODEHT000315409"; gene_name "MCM5"; gene_status "KNOWN"; gene_type "protein_coding"; transcript_status "NOVEL"; transcript_name "ENCODEHT000315409"; talon_gene "55252"; talon_transcript "315409"; NNC_transcript "TRUE";
chr22	HAVANA	exon	35400134	35400208	.	+	.	gene_id "ENSG00000100297.15"; transcript_id "ENCODEHT000315409"; gene_type "protein_coding"; gene_status "KNOWN"; gene_name "MCM5"; transcript_status "NOVEL"; transcript_name "ENCODEHT000315409"; exon_number "1"; exon_id "ENSE00001354206.3"; talon_gene "55252"; talon_transcript "315409"; talon_exon "908809"; exon_status "KNOWN"; level "2"; protein_id "ENSP00000412847.1"; source "HAVANA";
chr22	HAVANA	exon	35400431	35400605	.	+	.	gene_id "ENSG00000100297.15"; transcript_id "ENCODEHT000315409"; gene_type "protein_coding"; gene_status "KNOWN"; gene_name "MCM5"; transcript_status "NOVEL"; transcript_name "ENCODEHT000315409"; exon_number "2"; exon_id "ENSE00002704414.1"; talon_gene "55252"; talon_transcript "315409"; talon_exon "908778"; ccdsid "CCDS13915.1"; exon_status "KNOWN"; level "2"; protein_id "ENSP00000216122.3"; source "HAVANA"; tag "CCDS";
chr22	HAVANA	exon	35403207	35403333	.	+	.	gene_id "ENSG00000100297.15"; transcript_id "ENCODEHT000315409"; gene_type "protein_coding"; gene_status "KNOWN"; gene_name "MCM5"; transcript_status "NOVEL"; transcript_name "ENCODEHT000315409"; exon_number "3"; exon_id "ENSE00001800554.1"; talon_gene "55252"; talon_transcript "315409"; talon_exon "908780"; ccdsid "CCDS13915.1"; exon_status "KNOWN"; level "2"; protein_id "ENSP00000216122.3"; source "HAVANA"; tag "CCDS";
chr22	HAVANA	exon	35403414	35403542	.	+	.	gene_id "ENSG00000100297.15"; transcript_id "ENCODEHT000315409"; gene_type "protein_coding"; gene_status "KNOWN"; gene_name "MCM5"; transcript_status "NOVEL"; transcript_name "ENCODEHT000315409"; exon_number "4"; exon_id "ENSE00000653523.1"; talon_gene "55252"; talon_transcript "315409"; talon_exon "908782"; ccdsid "CCDS13915.1"; exon_status "KNOWN"; level "2"; protein_id "ENSP00000216122.3"; source "HAVANA"; tag "CCDS";
chr22	HAVANA	exon	35406553	35406725	.	+	.	gene_id "ENSG00000100297.15"; transcript_id "ENCODEHT000315409"; gene_type "protein_coding"; gene_status "KNOWN"; gene_name "MCM5"; transcript_status "NOVEL"; transcript_name "ENCODEHT000315409"; exon_number "5"; exon_id "ENSE00003788046.1"; talon_gene "55252"; talon_transcript "315409"; talon_exon "908784"; ccdsid "CCDS13915.1"; exon_status "KNOWN"; level "2"; protein_id "ENSP00000216122.3"; source "HAVANA"; tag "CCDS";
chr22	HAVANA	exon	35408408	35408563	.	+	.	gene_id "ENSG00000100297.15"; transcript_id "ENCODEHT000315409"; gene_type "protein_coding"; gene_status "KNOWN"; gene_name "MCM5"; transcript_status "NOVEL"; transcript_name "ENCODEHT000315409"; exon_number "6"; exon_id "ENSE00001805573.1"; talon_gene "55252"; talon_transcript "315409"; talon_exon "908786"; ccdsid "CCDS13915.1"; exon_status "KNOWN"; level "2"; protein_id "ENSP00000216122.3"; source "HAVANA"; tag "CCDS";
chr22	HAVANA	exon	35410744	35410910	.	+	.	gene_id "ENSG00000100297.15"; transcript_id "ENCODEHT000315409"; gene_type "protein_coding"; gene_status "KNOWN"; gene_name "MCM5"; transcript_status "NOVEL"; transcript_name "ENCODEHT000315409"; exon_number "7"; exon_id "ENSE00003677198.1"; talon_gene "55252"; talon_transcript "315409"; talon_exon "908788"; ccdsid "CCDS13915.1"; exon_status "KNOWN"; level "2"; protein_id "ENSP00000216122.3"; source "HAVANA"; tag "CCDS";
chr22	TALON	exon	35412517	35412681	.	+	.	gene_id "ENSG00000100297.15"; transcript_id "ENCODEHT000315409"; gene_type "protein_coding"; gene_status "KNOWN"; gene_name "MCM5"; transcript_status "NOVEL"; transcript_name "ENCODEHT000315409"; exon_number "8"; exon_id "1072909"; talon_gene "55252"; talon_transcript "315409"; talon_exon "1072909"; exon_status "NOVEL";
chr22	HAVANA	exon	35413875	35413986	.	+	.	gene_id "ENSG00000100297.15"; transcript_id "ENCODEHT000315409"; gene_type "protein_coding"; gene_status "KNOWN"; gene_name "MCM5"; transcript_status "NOVEL"; transcript_name "ENCODEHT000315409"; exon_number "9"; exon_id "ENSE00003544760.1"; talon_gene "55252"; talon_transcript "315409"; talon_exon "908792"; ccdsid "CCDS13915.1"; exon_status "KNOWN"; level "2"; protein_id "ENSP00000216122.3"; source "HAVANA"; tag "CCDS";
chr22	HAVANA	exon	35415829	35415972	.	+	.	gene_id "ENSG00000100297.15"; transcript_id "ENCODEHT000315409"; gene_type "protein_coding"; gene_status "KNOWN"; gene_name "MCM5"; transcript_status "NOVEL"; transcript_name "ENCODEHT000315409"; exon_number "10"; exon_id "ENSE00003465175.1"; talon_gene "55252"; talon_transcript "315409"; talon_exon "908794"; ccdsid "CCDS13915.1"; exon_status "KNOWN"; level "2"; protein_id "ENSP00000216122.3"; source "HAVANA"; tag "CCDS";
chr22	HAVANA	exon	35416339	35416404	.	+	.	gene_id "ENSG00000100297.15"; transcript_id "ENCODEHT000315409"; gene_type "protein_coding"; gene_status "KNOWN"; gene_name "MCM5"; transcript_status "NOVEL"; transcript_name "ENCODEHT000315409"; exon_number "11"; exon_id "ENSE00003550023.1"; talon_gene "55252"; talon_transcript "315409"; talon_exon "908796"; ccdsid "CCDS13915.1"; exon_status "KNOWN"; level "2"; protein_id "ENSP00000216122.3"; source "HAVANA"; tag "CCDS";
chr22	HAVANA	exon	35416638	35416814	.	+	.	gene_id "ENSG00000100297.15"; transcript_id "ENCODEHT000315409"; gene_type "protein_coding"; gene_status "KNOWN"; gene_name "MCM5"; transcript_status "NOVEL"; transcript_name "ENCODEHT000315409"; exon_number "12"; exon_id "ENSE00003660683.1"; talon_gene "55252"; talon_transcript "315409"; talon_exon "908798"; ccdsid "CCDS13915.1"; exon_status "KNOWN"; level "2"; protein_id "ENSP00000216122.3"; source "HAVANA"; tag "CCDS";
chr22	HAVANA	exon	35417744	35417856	.	+	.	gene_id "ENSG00000100297.15"; transcript_id "ENCODEHT000315409"; gene_type "protein_coding"; gene_status "KNOWN"; gene_name "MCM5"; transcript_status "NOVEL"; transcript_name "ENCODEHT000315409"; exon_number "13"; exon_id "ENSE00003666157.1"; talon_gene "55252"; talon_transcript "315409"; talon_exon "908800"; ccdsid "CCDS13915.1"; exon_status "KNOWN"; level "2"; protein_id "ENSP00000216122.3"; source "HAVANA"; tag "CCDS";
chr22	HAVANA	exon	35419884	35420012	.	+	.	gene_id "ENSG00000100297.15"; transcript_id "ENCODEHT000315409"; gene_type "protein_coding"; gene_status "KNOWN"; gene_name "MCM5"; transcript_status "NOVEL"; transcript_name "ENCODEHT000315409"; exon_number "14"; exon_id "ENSE00003527455.1"; talon_gene "55252"; talon_transcript "315409"; talon_exon "908802"; ccdsid "CCDS13915.1"; exon_status "KNOWN"; level "2"; protein_id "ENSP00000216122.3"; source "HAVANA"; tag "CCDS";
chr22	HAVANA	exon	35421318	35421460	.	+	.	gene_id "ENSG00000100297.15"; transcript_id "ENCODEHT000315409"; gene_type "protein_coding"; gene_status "KNOWN"; gene_name "MCM5"; transcript_status "NOVEL"; transcript_name "ENCODEHT000315409"; exon_number "15"; exon_id "ENSE00003206772.1"; talon_gene "55252"; talon_transcript "315409"; talon_exon "908804"; ccdsid "CCDS13915.1"; exon_status "KNOWN"; level "2"; protein_id "ENSP00000216122.3"; source "HAVANA"; tag "CCDS";
chr22	HAVANA	exon	35423214	35423341	.	+	.	gene_id "ENSG00000100297.15"; transcript_id "ENCODEHT000315409"; gene_type "protein_coding"; gene_status "KNOWN"; gene_name "MCM5"; transcript_status "NOVEL"; transcript_name "ENCODEHT000315409"; exon_number "16"; exon_id "ENSE00003200140.1"; talon_gene "55252"; talon_transcript "315409"; talon_exon "908806"; ccdsid "CCDS13915.1"; exon_status "KNOWN"; level "2"; protein_id "ENSP00000216122.3"; source "HAVANA"; tag "CCDS";
chr22	HAVANA	exon	35424154	35424501	.	+	.	gene_id "ENSG00000100297.15"; transcript_id "ENCODEHT000315409"; gene_type "protein_coding"; gene_status "KNOWN"; gene_name "MCM5"; transcript_status "NOVEL"; transcript_name "ENCODEHT000315409"; exon_number "17"; exon_id "ENSE00001661821.1"; talon_gene "55252"; talon_transcript "315409"; talon_exon "908816"; exon_status "KNOWN"; level "2"; protein_id "ENSP00000371441.5"; source "HAVANA"; tag "basic";
chr22	HAVANA	transcript	35400137	35424501	.	+	.	gene_id "ENSG00000100297.15"; transcript_id "ENST00000382011.9"; gene_name "MCM5"; gene_status "KNOWN"; gene_type "protein_coding"; transcript_type "protein_coding"; transcript_status "KNOWN"; transcript_name "MCM5-202"; talon_gene "55252"; talon_transcript "197332"; havana_transcript "OTTHUMT00000320676.1"; level "2"; protein_id "ENSP00000371441.5"; source "HAVANA"; tag "basic"; transcript_support_level "2";
chr22	HAVANA	exon	35400137	35400208	.	+	.	gene_id "ENSG00000100297.15"; transcript_id "ENST00000382011.9"; gene_type "protein_coding"; gene_status "KNOWN"; gene_name "MCM5"; transcript_type "protein_coding"; transcript_status "KNOWN"; transcript_name "MCM5-202"; exon_number "1"; exon_id "ENSE00001926128.1"; talon_gene "55252"; talon_transcript "197332"; talon_exon "908814"; exon_status "KNOWN"; level "2"; protein_id "ENSP00000371441.5"; source "HAVANA"; tag "basic";
chr22	HAVANA	exon	35400431	35400605	.	+	.	gene_id "ENSG00000100297.15"; transcript_id "ENST00000382011.9"; gene_type "protein_coding"; gene_status "KNOWN"; gene_name "MCM5"; transcript_type "protein_coding"; transcript_status "KNOWN"; transcript_name "MCM5-202"; exon_number "2"; exon_id "ENSE00002704414.1"; talon_gene "55252"; talon_transcript "197332"; talon_exon "908778"; ccdsid "CCDS13915.1"; exon_status "KNOWN"; level "2"; protein_id "ENSP00000216122.3"; source "HAVANA"; tag "CCDS";
chr22	HAVANA	exon	35403207	35403333	.	+	.	gene_id "ENSG00000100297.15"; transcript_id "ENST00000382011.9"; gene_type "protein_coding"; gene_status "KNOWN"; gene_name "MCM5"; transcript_type "protein_coding"; transcript_status "KNOWN"; transcript_name "MCM5-202"; exon_number "3"; exon_id "ENSE00001800554.1"; talon_gene "55252"; talon_transcript "197332"; talon_exon "908780"; ccdsid "CCDS13915.1"; exon_status "KNOWN"; level "2"; protein_id "ENSP00000216122.3"; source "HAVANA"; tag "CCDS";
chr22	HAVANA	exon	35406553	35406725	.	+	.	gene_id "ENSG00000100297.15"; transcript_id "ENST00000382011.9"; gene_type "protein_coding"; gene_status "KNOWN"; gene_name "MCM5"; transcript_type "protein_coding"; transcript_status "KNOWN"; transcript_name "MCM5-202"; exon_number "4"; exon_id "ENSE00003788046.1"; talon_gene "55252"; talon_transcript "197332"; talon_exon "908784"; ccdsid "CCDS13915.1"; exon_status "KNOWN"; level "2"; protein_id "ENSP00000216122.3"; source "HAVANA"; tag "CCDS";
chr22	HAVANA	exon	35408408	35408563	.	+	.	gene_id "ENSG00000100297.15"; transcript_id "ENST00000382011.9"; gene_type "protein_coding"; gene_status "KNOWN"; gene_name "MCM5"; transcript_type "protein_coding"; transcript_status "KNOWN"; transcript_name "MCM5-202"; exon_number "5"; exon_id "ENSE00001805573.1"; talon_gene "55252"; talon_transcript "197332"; talon_exon "908786"; ccdsid "CCDS13915.1"; exon_status "KNOWN"; level "2"; protein_id "ENSP00000216122.3"; source "HAVANA"; tag "CCDS";
chr22	HAVANA	exon	35410744	35410910	.	+	.	gene_id "ENSG00000100297.15"; transcript_id "ENST00000382011.9"; gene_type "protein_coding"; gene_status "KNOWN"; gene_name "MCM5"; transcript_type "protein_coding"; transcript_status "KNOWN"; transcript_name "MCM5-202"; exon_number "6"; exon_id "ENSE00003677198.1"; talon_gene "55252"; talon_transcript "197332"; talon_exon "908788"; ccdsid "CCDS13915.1"; exon_status "KNOWN"; level "2"; protein_id "ENSP00000216122.3"; source "HAVANA"; tag "CCDS";
chr22	HAVANA	exon	35412510	35412681	.	+	.	gene_id "ENSG00000100297.15"; transcript_id "ENST00000382011.9"; gene_type "protein_coding"; gene_status "KNOWN"; gene_name "MCM5"; transcript_type "protein_coding"; transcript_status "KNOWN"; transcript_name "MCM5-202"; exon_number "7"; exon_id "ENSE00003680744.1"; talon_gene "55252"; talon_transcript "197332"; talon_exon "908790"; ccdsid "CCDS13915.1"; exon_status "KNOWN"; level "2"; protein_id "ENSP00000216122.3"; source "HAVANA"; tag "CCDS";
chr22	HAVANA	exon	35413875	35413986	.	+	.	gene_id "ENSG00000100297.15"; transcript_id "ENST00000382011.9"; gene_type "protein_coding"; gene_status "KNOWN"; gene_name "MCM5"; transcript_type "protein_coding"; transcript_status "KNOWN"; transcript_name "MCM5-202"; exon_number "8"; exon_id "ENSE00003544760.1"; talon_gene "55252"; talon_transcript "197332"; talon_exon "908792"; ccdsid "CCDS13915.1"; exon_status "KNOWN"; level "2"; protein_id "ENSP00000216122.3"; source "HAVANA"; tag "CCDS";
chr22	HAVANA	exon	35415829	35415972	.	+	.	gene_id "ENSG00000100297.15"; transcript_id "ENST00000382011.9"; gene_type "protein_coding"; gene_status "KNOWN"; gene_name "MCM5"; transcript_type "protein_coding"; transcript_status "KNOWN"; transcript_name "MCM5-202"; exon_number "9"; exon_id "ENSE00003465175.1"; talon_gene "55252"; talon_transcript "197332"; talon_exon "908794"; ccdsid "CCDS13915.1"; exon_status "KNOWN"; level "2"; protein_id "ENSP00000216122.3"; source "HAVANA"; tag "CCDS";
chr22	HAVANA	exon	35416339	35416404	.	+	.	gene_id "ENSG00000100297.15"; transcript_id "ENST00000382011.9"; gene_type "protein_coding"; gene_status "KNOWN"; gene_name "MCM5"; transcript_type "protein_coding"; transcript_status "KNOWN"; transcript_name "MCM5-202"; exon_number "10"; exon_id "ENSE00003550023.1"; talon_gene "55252"; talon_transcript "197332"; talon_exon "908796"; ccdsid "CCDS13915.1"; exon_status "KNOWN"; level "2"; protein_id "ENSP00000216122.3"; source "HAVANA"; tag "CCDS";
chr22	HAVANA	exon	35416638	35416814	.	+	.	gene_id "ENSG00000100297.15"; transcript_id "ENST00000382011.9"; gene_type "protein_coding"; gene_status "KNOWN"; gene_name "MCM5"; transcript_type "protein_coding"; transcript_status "KNOWN"; transcript_name "MCM5-202"; exon_number "11"; exon_id "ENSE00003660683.1"; talon_gene "55252"; talon_transcript "197332"; talon_exon "908798"; ccdsid "CCDS13915.1"; exon_status "KNOWN"; level "2"; protein_id "ENSP00000216122.3"; source "HAVANA"; tag "CCDS";
chr22	HAVANA	exon	35417744	35417856	.	+	.	gene_id "ENSG00000100297.15"; transcript_id "ENST00000382011.9"; gene_type "protein_coding"; gene_status "KNOWN"; gene_name "MCM5"; transcript_type "protein_coding"; transcript_status "KNOWN"; transcript_name "MCM5-202"; exon_number "12"; exon_id "ENSE00003666157.1"; talon_gene "55252"; talon_transcript "197332"; talon_exon "908800"; ccdsid "CCDS13915.1"; exon_status "KNOWN"; level "2"; protein_id "ENSP00000216122.3"; source "HAVANA"; tag "CCDS";
chr22	HAVANA	exon	35419884	35420012	.	+	.	gene_id "ENSG00000100297.15"; transcript_id "ENST00000382011.9"; gene_type "protein_coding"; gene_status "KNOWN"; gene_name "MCM5"; transcript_type "protein_coding"; transcript_status "KNOWN"; transcript_name "MCM5-202"; exon_number "13"; exon_id "ENSE00003527455.1"; talon_gene "55252"; talon_transcript "197332"; talon_exon "908802"; ccdsid "CCDS13915.1"; exon_status "KNOWN"; level "2"; protein_id "ENSP00000216122.3"; source "HAVANA"; tag "CCDS";
chr22	HAVANA	exon	35421318	35421460	.	+	.	gene_id "ENSG00000100297.15"; transcript_id "ENST00000382011.9"; gene_type "protein_coding"; gene_status "KNOWN"; gene_name "MCM5"; transcript_type "protein_coding"; transcript_status "KNOWN"; transcript_name "MCM5-202"; exon_number "14"; exon_id "ENSE00003206772.1"; talon_gene "55252"; talon_transcript "197332"; talon_exon "908804"; ccdsid "CCDS13915.1"; exon_status "KNOWN"; level "2"; protein_id "ENSP00000216122.3"; source "HAVANA"; tag "CCDS";
chr22	HAVANA	exon	35423214	35423341	.	+	.	gene_id "ENSG00000100297.15"; transcript_id "ENST00000382011.9"; gene_type "protein_coding"; gene_status "KNOWN"; gene_name "MCM5"; transcript_type "protein_coding"; transcript_status "KNOWN"; transcript_name "MCM5-202"; exon_number "15"; exon_id "ENSE00003200140.1"; talon_gene "55252"; talon_transcript "197332"; talon_exon "908806"; ccdsid "CCDS13915.1"; exon_status "KNOWN"; level "2"; protein_id "ENSP00000216122.3"; source "HAVANA"; tag "CCDS";
chr22	HAVANA	exon	35424154	35424501	.	+	.	gene_id "ENSG00000100297.15"; transcript_id "ENST00000382011.9"; gene_type "protein_coding"; gene_status "KNOWN"; gene_name "MCM5"; transcript_type "protein_coding"; transcript_status "KNOWN"; transcript_name "MCM5-202"; exon_number "16"; exon_id "ENSE00001661821.1"; talon_gene "55252"; talon_transcript "197332"; talon_exon "908816"; exon_status "KNOWN"; level "2"; protein_id "ENSP00000371441.5"; source "HAVANA"; tag "basic";
chr22	TALON	transcript	35400170	35424501	.	+	.	gene_id "ENSG00000100297.15"; transcript_id "ENCODEHT000317013"; gene_name "MCM5"; gene_status "KNOWN"; gene_type "protein_coding"; transcript_status "NOVEL"; transcript_name "ENCODEHT000317013"; talon_gene "55252"; talon_transcript "317013"; ISM-suffix_to_IDs "197330,315684,316404"; ISM-suffix_transcript "TRUE"; ISM_to_IDs "197330,315684,316404"; ISM_transcript "TRUE";
chr22	TALON	exon	35400170	35400605	.	+	.	gene_id "ENSG00000100297.15"; transcript_id "ENCODEHT000317013"; gene_type "protein_coding"; gene_status "KNOWN"; gene_name "MCM5"; transcript_status "NOVEL"; transcript_name "ENCODEHT000317013"; exon_number "1"; exon_id "1074806"; talon_gene "55252"; talon_transcript "317013"; talon_exon "1074806"; exon_status "NOVEL";
chr22	HAVANA	exon	35403207	35403333	.	+	.	gene_id "ENSG00000100297.15"; transcript_id "ENCODEHT000317013"; gene_type "protein_coding"; gene_status "KNOWN"; gene_name "MCM5"; transcript_status "NOVEL"; transcript_name "ENCODEHT000317013"; exon_number "2"; exon_id "ENSE00001800554.1"; talon_gene "55252"; talon_transcript "317013"; talon_exon "908780"; ccdsid "CCDS13915.1"; exon_status "KNOWN"; level "2"; protein_id "ENSP00000216122.3"; source "HAVANA"; tag "CCDS";
chr22	HAVANA	exon	35403414	35403542	.	+	.	gene_id "ENSG00000100297.15"; transcript_id "ENCODEHT000317013"; gene_type "protein_coding"; gene_status "KNOWN"; gene_name "MCM5"; transcript_status "NOVEL"; transcript_name "ENCODEHT000317013"; exon_number "3"; exon_id "ENSE00000653523.1"; talon_gene "55252"; talon_transcript "317013"; talon_exon "908782"; ccdsid "CCDS13915.1"; exon_status "KNOWN"; level "2"; protein_id "ENSP00000216122.3"; source "HAVANA"; tag "CCDS";
chr22	HAVANA	exon	35406553	35406725	.	+	.	gene_id "ENSG00000100297.15"; transcript_id "ENCODEHT000317013"; gene_type "protein_coding"; gene_status "KNOWN"; gene_name "MCM5"; transcript_status "NOVEL"; transcript_name "ENCODEHT000317013"; exon_number "4"; exon_id "ENSE00003788046.1"; talon_gene "55252"; talon_transcript "317013"; talon_exon "908784"; ccdsid "CCDS13915.1"; exon_status "KNOWN"; level "2"; protein_id "ENSP00000216122.3"; source "HAVANA"; tag "CCDS";
chr22	HAVANA	exon	35408408	35408563	.	+	.	gene_id "ENSG00000100297.15"; transcript_id "ENCODEHT000317013"; gene_type "protein_coding"; gene_status "KNOWN"; gene_name "MCM5"; transcript_status "NOVEL"; transcript_name "ENCODEHT000317013"; exon_number "5"; exon_id "ENSE00001805573.1"; talon_gene "55252"; talon_transcript "317013"; talon_exon "908786"; ccdsid "CCDS13915.1"; exon_status "KNOWN"; level "2"; protein_id "ENSP00000216122.3"; source "HAVANA"; tag "CCDS";
chr22	HAVANA	exon	35410744	35410910	.	+	.	gene_id "ENSG00000100297.15"; transcript_id "ENCODEHT000317013"; gene_type "protein_coding"; gene_status "KNOWN"; gene_name "MCM5"; transcript_status "NOVEL"; transcript_name "ENCODEHT000317013"; exon_number "6"; exon_id "ENSE00003677198.1"; talon_gene "55252"; talon_transcript "317013"; talon_exon "908788"; ccdsid "CCDS13915.1"; exon_status "KNOWN"; level "2"; protein_id "ENSP00000216122.3"; source "HAVANA"; tag "CCDS";
chr22	HAVANA	exon	35412510	35412681	.	+	.	gene_id "ENSG00000100297.15"; transcript_id "ENCODEHT000317013"; gene_type "protein_coding"; gene_status "KNOWN"; gene_name "MCM5"; transcript_status "NOVEL"; transcript_name "ENCODEHT000317013"; exon_number "7"; exon_id "ENSE00003680744.1"; talon_gene "55252"; talon_transcript "317013"; talon_exon "908790"; ccdsid "CCDS13915.1"; exon_status "KNOWN"; level "2"; protein_id "ENSP00000216122.3"; source "HAVANA"; tag "CCDS";
chr22	HAVANA	exon	35413875	35413986	.	+	.	gene_id "ENSG00000100297.15"; transcript_id "ENCODEHT000317013"; gene_type "protein_coding"; gene_status "KNOWN"; gene_name "MCM5"; transcript_status "NOVEL"; transcript_name "ENCODEHT000317013"; exon_number "8"; exon_id "ENSE00003544760.1"; talon_gene "55252"; talon_transcript "317013"; talon_exon "908792"; ccdsid "CCDS13915.1"; exon_status "KNOWN"; level "2"; protein_id "ENSP00000216122.3"; source "HAVANA"; tag "CCDS";
chr22	HAVANA	exon	35415829	35415972	.	+	.	gene_id "ENSG00000100297.15"; transcript_id "ENCODEHT000317013"; gene_type "protein_coding"; gene_status "KNOWN"; gene_name "MCM5"; transcript_status "NOVEL"; transcript_name "ENCODEHT000317013"; exon_number "9"; exon_id "ENSE00003465175.1"; talon_gene "55252"; talon_transcript "317013"; talon_exon "908794"; ccdsid "CCDS13915.1"; exon_status "KNOWN"; level "2"; protein_id "ENSP00000216122.3"; source "HAVANA"; tag "CCDS";
chr22	HAVANA	exon	35416339	35416404	.	+	.	gene_id "ENSG00000100297.15"; transcript_id "ENCODEHT000317013"; gene_type "protein_coding"; gene_status "KNOWN"; gene_name "MCM5"; transcript_status "NOVEL"; transcript_name "ENCODEHT000317013"; exon_number "10"; exon_id "ENSE00003550023.1"; talon_gene "55252"; talon_transcript "317013"; talon_exon "908796"; ccdsid "CCDS13915.1"; exon_status "KNOWN"; level "2"; protein_id "ENSP00000216122.3"; source "HAVANA"; tag "CCDS";
chr22	HAVANA	exon	35416638	35416814	.	+	.	gene_id "ENSG00000100297.15"; transcript_id "ENCODEHT000317013"; gene_type "protein_coding"; gene_status "KNOWN"; gene_name "MCM5"; transcript_status "NOVEL"; transcript_name "ENCODEHT000317013"; exon_number "11"; exon_id "ENSE00003660683.1"; talon_gene "55252"; talon_transcript "317013"; talon_exon "908798"; ccdsid "CCDS13915.1"; exon_status "KNOWN"; level "2"; protein_id "ENSP00000216122.3"; source "HAVANA"; tag "CCDS";
chr22	HAVANA	exon	35417744	35417856	.	+	.	gene_id "ENSG00000100297.15"; transcript_id "ENCODEHT000317013"; gene_type "protein_coding"; gene_status "KNOWN"; gene_name "MCM5"; transcript_status "NOVEL"; transcript_name "ENCODEHT000317013"; exon_number "12"; exon_id "ENSE00003666157.1"; talon_gene "55252"; talon_transcript "317013"; talon_exon "908800"; ccdsid "CCDS13915.1"; exon_status "KNOWN"; level "2"; protein_id "ENSP00000216122.3"; source "HAVANA"; tag "CCDS";
chr22	HAVANA	exon	35419884	35420012	.	+	.	gene_id "ENSG00000100297.15"; transcript_id "ENCODEHT000317013"; gene_type "protein_coding"; gene_status "KNOWN"; gene_name "MCM5"; transcript_status "NOVEL"; transcript_name "ENCODEHT000317013"; exon_number "13"; exon_id "ENSE00003527455.1"; talon_gene "55252"; talon_transcript "317013"; talon_exon "908802"; ccdsid "CCDS13915.1"; exon_status "KNOWN"; level "2"; protein_id "ENSP00000216122.3"; source "HAVANA"; tag "CCDS";
chr22	HAVANA	exon	35421318	35421460	.	+	.	gene_id "ENSG00000100297.15"; transcript_id "ENCODEHT000317013"; gene_type "protein_coding"; gene_status "KNOWN"; gene_name "MCM5"; transcript_status "NOVEL"; transcript_name "ENCODEHT000317013"; exon_number "14"; exon_id "ENSE00003206772.1"; talon_gene "55252"; talon_transcript "317013"; talon_exon "908804"; ccdsid "CCDS13915.1"; exon_status "KNOWN"; level "2"; protein_id "ENSP00000216122.3"; source "HAVANA"; tag "CCDS";
chr22	HAVANA	exon	35423214	35423341	.	+	.	gene_id "ENSG00000100297.15"; transcript_id "ENCODEHT000317013"; gene_type "protein_coding"; gene_status "KNOWN"; gene_name "MCM5"; transcript_status "NOVEL"; transcript_name "ENCODEHT000317013"; exon_number "15"; exon_id "ENSE00003200140.1"; talon_gene "55252"; talon_transcript "317013"; talon_exon "908806"; ccdsid "CCDS13915.1"; exon_status "KNOWN"; level "2"; protein_id "ENSP00000216122.3"; source "HAVANA"; tag "CCDS";
chr22	HAVANA	exon	35424154	35424501	.	+	.	gene_id "ENSG00000100297.15"; transcript_id "ENCODEHT000317013"; gene_type "protein_coding"; gene_status "KNOWN"; gene_name "MCM5"; transcript_status "NOVEL"; transcript_name "ENCODEHT000317013"; exon_number "16"; exon_id "ENSE00001661821.1"; talon_gene "55252"; talon_transcript "317013"; talon_exon "908816"; exon_status "KNOWN"; level "2"; protein_id "ENSP00000371441.5"; source "HAVANA"; tag "basic";
chr22	TALON	transcript	35402242	35424501	.	+	.	gene_id "ENSG00000100297.15"; transcript_id "ENCODEHT000317155"; gene_name "MCM5"; gene_status "KNOWN"; gene_type "protein_coding"; transcript_status "NOVEL"; transcript_name "ENCODEHT000317155"; talon_gene "55252"; talon_transcript "317155"; ISM-suffix_to_IDs "197330,315531,315684,315976,316404,316497,317013,317016"; ISM-suffix_transcript "TRUE"; ISM_to_IDs "197330,315531,315684,315976,316404,316497,317013,317016"; ISM_transcript "TRUE";
chr22	TALON	exon	35402242	35403333	.	+	.	gene_id "ENSG00000100297.15"; transcript_id "ENCODEHT000317155"; gene_type "protein_coding"; gene_status "KNOWN"; gene_name "MCM5"; transcript_status "NOVEL"; transcript_name "ENCODEHT000317155"; exon_number "1"; exon_id "1074955"; talon_gene "55252"; talon_transcript "317155"; talon_exon "1074955"; exon_status "NOVEL";
chr22	HAVANA	exon	35403414	35403542	.	+	.	gene_id "ENSG00000100297.15"; transcript_id "ENCODEHT000317155"; gene_type "protein_coding"; gene_status "KNOWN"; gene_name "MCM5"; transcript_status "NOVEL"; transcript_name "ENCODEHT000317155"; exon_number "2"; exon_id "ENSE00000653523.1"; talon_gene "55252"; talon_transcript "317155"; talon_exon "908782"; ccdsid "CCDS13915.1"; exon_status "KNOWN"; level "2"; protein_id "ENSP00000216122.3"; source "HAVANA"; tag "CCDS";
chr22	HAVANA	exon	35406553	35406725	.	+	.	gene_id "ENSG00000100297.15"; transcript_id "ENCODEHT000317155"; gene_type "protein_coding"; gene_status "KNOWN"; gene_name "MCM5"; transcript_status "NOVEL"; transcript_name "ENCODEHT000317155"; exon_number "3"; exon_id "ENSE00003788046.1"; talon_gene "55252"; talon_transcript "317155"; talon_exon "908784"; ccdsid "CCDS13915.1"; exon_status "KNOWN"; level "2"; protein_id "ENSP00000216122.3"; source "HAVANA"; tag "CCDS";
chr22	HAVANA	exon	35408408	35408563	.	+	.	gene_id "ENSG00000100297.15"; transcript_id "ENCODEHT000317155"; gene_type "protein_coding"; gene_status "KNOWN"; gene_name "MCM5"; transcript_status "NOVEL"; transcript_name "ENCODEHT000317155"; exon_number "4"; exon_id "ENSE00001805573.1"; talon_gene "55252"; talon_transcript "317155"; talon_exon "908786"; ccdsid "CCDS13915.1"; exon_status "KNOWN"; level "2"; protein_id "ENSP00000216122.3"; source "HAVANA"; tag "CCDS";
chr22	HAVANA	exon	35410744	35410910	.	+	.	gene_id "ENSG00000100297.15"; transcript_id "ENCODEHT000317155"; gene_type "protein_coding"; gene_status "KNOWN"; gene_name "MCM5"; transcript_status "NOVEL"; transcript_name "ENCODEHT000317155"; exon_number "5"; exon_id "ENSE00003677198.1"; talon_gene "55252"; talon_transcript "317155"; talon_exon "908788"; ccdsid "CCDS13915.1"; exon_status "KNOWN"; level "2"; protein_id "ENSP00000216122.3"; source "HAVANA"; tag "CCDS";
chr22	HAVANA	exon	35412510	35412681	.	+	.	gene_id "ENSG00000100297.15"; transcript_id "ENCODEHT000317155"; gene_type "protein_coding"; gene_status "KNOWN"; gene_name "MCM5"; transcript_status "NOVEL"; transcript_name "ENCODEHT000317155"; exon_number "6"; exon_id "ENSE00003680744.1"; talon_gene "55252"; talon_transcript "317155"; talon_exon "908790"; ccdsid "CCDS13915.1"; exon_status "KNOWN"; level "2"; protein_id "ENSP00000216122.3"; source "HAVANA"; tag "CCDS";
chr22	HAVANA	exon	35413875	35413986	.	+	.	gene_id "ENSG00000100297.15"; transcript_id "ENCODEHT000317155"; gene_type "protein_coding"; gene_status "KNOWN"; gene_name "MCM5"; transcript_status "NOVEL"; transcript_name "ENCODEHT000317155"; exon_number "7"; exon_id "ENSE00003544760.1"; talon_gene "55252"; talon_transcript "317155"; talon_exon "908792"; ccdsid "CCDS13915.1"; exon_status "KNOWN"; level "2"; protein_id "ENSP00000216122.3"; source "HAVANA"; tag "CCDS";
chr22	HAVANA	exon	35415829	35415972	.	+	.	gene_id "ENSG00000100297.15"; transcript_id "ENCODEHT000317155"; gene_type "protein_coding"; gene_status "KNOWN"; gene_name "MCM5"; transcript_status "NOVEL"; transcript_name "ENCODEHT000317155"; exon_number "8"; exon_id "ENSE00003465175.1"; talon_gene "55252"; talon_transcript "317155"; talon_exon "908794"; ccdsid "CCDS13915.1"; exon_status "KNOWN"; level "2"; protein_id "ENSP00000216122.3"; source "HAVANA"; tag "CCDS";
chr22	HAVANA	exon	35416339	35416404	.	+	.	gene_id "ENSG00000100297.15"; transcript_id "ENCODEHT000317155"; gene_type "protein_coding"; gene_status "KNOWN"; gene_name "MCM5"; transcript_status "NOVEL"; transcript_name "ENCODEHT000317155"; exon_number "9"; exon_id "ENSE00003550023.1"; talon_gene "55252"; talon_transcript "317155"; talon_exon "908796"; ccdsid "CCDS13915.1"; exon_status "KNOWN"; level "2"; protein_id "ENSP00000216122.3"; source "HAVANA"; tag "CCDS";
chr22	HAVANA	exon	35416638	35416814	.	+	.	gene_id "ENSG00000100297.15"; transcript_id "ENCODEHT000317155"; gene_type "protein_coding"; gene_status "KNOWN"; gene_name "MCM5"; transcript_status "NOVEL"; transcript_name "ENCODEHT000317155"; exon_number "10"; exon_id "ENSE00003660683.1"; talon_gene "55252"; talon_transcript "317155"; talon_exon "908798"; ccdsid "CCDS13915.1"; exon_status "KNOWN"; level "2"; protein_id "ENSP00000216122.3"; source "HAVANA"; tag "CCDS";
chr22	HAVANA	exon	35417744	35417856	.	+	.	gene_id "ENSG00000100297.15"; transcript_id "ENCODEHT000317155"; gene_type "protein_coding"; gene_status "KNOWN"; gene_name "MCM5"; transcript_status "NOVEL"; transcript_name "ENCODEHT000317155"; exon_number "11"; exon_id "ENSE00003666157.1"; talon_gene "55252"; talon_transcript "317155"; talon_exon "908800"; ccdsid "CCDS13915.1"; exon_status "KNOWN"; level "2"; protein_id "ENSP00000216122.3"; source "HAVANA"; tag "CCDS";
chr22	HAVANA	exon	35419884	35420012	.	+	.	gene_id "ENSG00000100297.15"; transcript_id "ENCODEHT000317155"; gene_type "protein_coding"; gene_status "KNOWN"; gene_name "MCM5"; transcript_status "NOVEL"; transcript_name "ENCODEHT000317155"; exon_number "12"; exon_id "ENSE00003527455.1"; talon_gene "55252"; talon_transcript "317155"; talon_exon "908802"; ccdsid "CCDS13915.1"; exon_status "KNOWN"; level "2"; protein_id "ENSP00000216122.3"; source "HAVANA"; tag "CCDS";
chr22	HAVANA	exon	35421318	35421460	.	+	.	gene_id "ENSG00000100297.15"; transcript_id "ENCODEHT000317155"; gene_type "protein_coding"; gene_status "KNOWN"; gene_name "MCM5"; transcript_status "NOVEL"; transcript_name "ENCODEHT000317155"; exon_number "13"; exon_id "ENSE00003206772.1"; talon_gene "55252"; talon_transcript "317155"; talon_exon "908804"; ccdsid "CCDS13915.1"; exon_status "KNOWN"; level "2"; protein_id "ENSP00000216122.3"; source "HAVANA"; tag "CCDS";
chr22	HAVANA	exon	35423214	35423341	.	+	.	gene_id "ENSG00000100297.15"; transcript_id "ENCODEHT000317155"; gene_type "protein_coding"; gene_status "KNOWN"; gene_name "MCM5"; transcript_status "NOVEL"; transcript_name "ENCODEHT000317155"; exon_number "14"; exon_id "ENSE00003200140.1"; talon_gene "55252"; talon_transcript "317155"; talon_exon "908806"; ccdsid "CCDS13915.1"; exon_status "KNOWN"; level "2"; protein_id "ENSP00000216122.3"; source "HAVANA"; tag "CCDS";
chr22	HAVANA	exon	35424154	35424501	.	+	.	gene_id "ENSG00000100297.15"; transcript_id "ENCODEHT000317155"; gene_type "protein_coding"; gene_status "KNOWN"; gene_name "MCM5"; transcript_status "NOVEL"; transcript_name "ENCODEHT000317155"; exon_number "15"; exon_id "ENSE00001661821.1"; talon_gene "55252"; talon_transcript "317155"; talon_exon "908816"; exon_status "KNOWN"; level "2"; protein_id "ENSP00000371441.5"; source "HAVANA"; tag "basic";
chr22	TALON	transcript	35403414	35424501	.	+	.	gene_id "ENSG00000100297.15"; transcript_id "ENCODEHT000317220"; gene_name "MCM5"; gene_status "KNOWN"; gene_type "protein_coding"; transcript_status "NOVEL"; transcript_name "ENCODEHT000317220"; talon_gene "55252"; talon_transcript "317220"; ISM-suffix_to_IDs "197330,315285,315531,315684,315976,316344,316399,316404,316497,317013,317016,317063,317077,317082,317086,317155"; ISM-suffix_transcript "TRUE"; ISM_to_IDs "197330,315285,315531,315684,315976,316344,316399,316404,316497,317013,317016,317063,317077,317082,317086,317155"; ISM_transcript "TRUE";
chr22	HAVANA	exon	35403414	35403542	.	+	.	gene_id "ENSG00000100297.15"; transcript_id "ENCODEHT000317220"; gene_type "protein_coding"; gene_status "KNOWN"; gene_name "MCM5"; transcript_status "NOVEL"; transcript_name "ENCODEHT000317220"; exon_number "1"; exon_id "ENSE00000653523.1"; talon_gene "55252"; talon_transcript "317220"; talon_exon "908782"; ccdsid "CCDS13915.1"; exon_status "KNOWN"; level "2"; protein_id "ENSP00000216122.3"; source "HAVANA"; tag "CCDS";
chr22	HAVANA	exon	35406553	35406725	.	+	.	gene_id "ENSG00000100297.15"; transcript_id "ENCODEHT000317220"; gene_type "protein_coding"; gene_status "KNOWN"; gene_name "MCM5"; transcript_status "NOVEL"; transcript_name "ENCODEHT000317220"; exon_number "2"; exon_id "ENSE00003788046.1"; talon_gene "55252"; talon_transcript "317220"; talon_exon "908784"; ccdsid "CCDS13915.1"; exon_status "KNOWN"; level "2"; protein_id "ENSP00000216122.3"; source "HAVANA"; tag "CCDS";
chr22	HAVANA	exon	35408408	35408563	.	+	.	gene_id "ENSG00000100297.15"; transcript_id "ENCODEHT000317220"; gene_type "protein_coding"; gene_status "KNOWN"; gene_name "MCM5"; transcript_status "NOVEL"; transcript_name "ENCODEHT000317220"; exon_number "3"; exon_id "ENSE00001805573.1"; talon_gene "55252"; talon_transcript "317220"; talon_exon "908786"; ccdsid "CCDS13915.1"; exon_status "KNOWN"; level "2"; protein_id "ENSP00000216122.3"; source "HAVANA"; tag "CCDS";
chr22	HAVANA	exon	35410744	35410910	.	+	.	gene_id "ENSG00000100297.15"; transcript_id "ENCODEHT000317220"; gene_type "protein_coding"; gene_status "KNOWN"; gene_name "MCM5"; transcript_status "NOVEL"; transcript_name "ENCODEHT000317220"; exon_number "4"; exon_id "ENSE00003677198.1"; talon_gene "55252"; talon_transcript "317220"; talon_exon "908788"; ccdsid "CCDS13915.1"; exon_status "KNOWN"; level "2"; protein_id "ENSP00000216122.3"; source "HAVANA"; tag "CCDS";
chr22	HAVANA	exon	35412510	35412681	.	+	.	gene_id "ENSG00000100297.15"; transcript_id "ENCODEHT000317220"; gene_type "protein_coding"; gene_status "KNOWN"; gene_name "MCM5"; transcript_status "NOVEL"; transcript_name "ENCODEHT000317220"; exon_number "5"; exon_id "ENSE00003680744.1"; talon_gene "55252"; talon_transcript "317220"; talon_exon "908790"; ccdsid "CCDS13915.1"; exon_status "KNOWN"; level "2"; protein_id "ENSP00000216122.3"; source "HAVANA"; tag "CCDS";
chr22	HAVANA	exon	35413875	35413986	.	+	.	gene_id "ENSG00000100297.15"; transcript_id "ENCODEHT000317220"; gene_type "protein_coding"; gene_status "KNOWN"; gene_name "MCM5"; transcript_status "NOVEL"; transcript_name "ENCODEHT000317220"; exon_number "6"; exon_id "ENSE00003544760.1"; talon_gene "55252"; talon_transcript "317220"; talon_exon "908792"; ccdsid "CCDS13915.1"; exon_status "KNOWN"; level "2"; protein_id "ENSP00000216122.3"; source "HAVANA"; tag "CCDS";
chr22	HAVANA	exon	35415829	35415972	.	+	.	gene_id "ENSG00000100297.15"; transcript_id "ENCODEHT000317220"; gene_type "protein_coding"; gene_status "KNOWN"; gene_name "MCM5"; transcript_status "NOVEL"; transcript_name "ENCODEHT000317220"; exon_number "7"; exon_id "ENSE00003465175.1"; talon_gene "55252"; talon_transcript "317220"; talon_exon "908794"; ccdsid "CCDS13915.1"; exon_status "KNOWN"; level "2"; protein_id "ENSP00000216122.3"; source "HAVANA"; tag "CCDS";
chr22	HAVANA	exon	35416339	35416404	.	+	.	gene_id "ENSG00000100297.15"; transcript_id "ENCODEHT000317220"; gene_type "protein_coding"; gene_status "KNOWN"; gene_name "MCM5"; transcript_status "NOVEL"; transcript_name "ENCODEHT000317220"; exon_number "8"; exon_id "ENSE00003550023.1"; talon_gene "55252"; talon_transcript "317220"; talon_exon "908796"; ccdsid "CCDS13915.1"; exon_status "KNOWN"; level "2"; protein_id "ENSP00000216122.3"; source "HAVANA"; tag "CCDS";
chr22	HAVANA	exon	35416638	35416814	.	+	.	gene_id "ENSG00000100297.15"; transcript_id "ENCODEHT000317220"; gene_type "protein_coding"; gene_status "KNOWN"; gene_name "MCM5"; transcript_status "NOVEL"; transcript_name "ENCODEHT000317220"; exon_number "9"; exon_id "ENSE00003660683.1"; talon_gene "55252"; talon_transcript "317220"; talon_exon "908798"; ccdsid "CCDS13915.1"; exon_status "KNOWN"; level "2"; protein_id "ENSP00000216122.3"; source "HAVANA"; tag "CCDS";
chr22	HAVANA	exon	35417744	35417856	.	+	.	gene_id "ENSG00000100297.15"; transcript_id "ENCODEHT000317220"; gene_type "protein_coding"; gene_status "KNOWN"; gene_name "MCM5"; transcript_status "NOVEL"; transcript_name "ENCODEHT000317220"; exon_number "10"; exon_id "ENSE00003666157.1"; talon_gene "55252"; talon_transcript "317220"; talon_exon "908800"; ccdsid "CCDS13915.1"; exon_status "KNOWN"; level "2"; protein_id "ENSP00000216122.3"; source "HAVANA"; tag "CCDS";
chr22	HAVANA	exon	35419884	35420012	.	+	.	gene_id "ENSG00000100297.15"; transcript_id "ENCODEHT000317220"; gene_type "protein_coding"; gene_status "KNOWN"; gene_name "MCM5"; transcript_status "NOVEL"; transcript_name "ENCODEHT000317220"; exon_number "11"; exon_id "ENSE00003527455.1"; talon_gene "55252"; talon_transcript "317220"; talon_exon "908802"; ccdsid "CCDS13915.1"; exon_status "KNOWN"; level "2"; protein_id "ENSP00000216122.3"; source "HAVANA"; tag "CCDS";
chr22	HAVANA	exon	35421318	35421460	.	+	.	gene_id "ENSG00000100297.15"; transcript_id "ENCODEHT000317220"; gene_type "protein_coding"; gene_status "KNOWN"; gene_name "MCM5"; transcript_status "NOVEL"; transcript_name "ENCODEHT000317220"; exon_number "12"; exon_id "ENSE00003206772.1"; talon_gene "55252"; talon_transcript "317220"; talon_exon "908804"; ccdsid "CCDS13915.1"; exon_status "KNOWN"; level "2"; protein_id "ENSP00000216122.3"; source "HAVANA"; tag "CCDS";
chr22	HAVANA	exon	35423214	35423341	.	+	.	gene_id "ENSG00000100297.15"; transcript_id "ENCODEHT000317220"; gene_type "protein_coding"; gene_status "KNOWN"; gene_name "MCM5"; transcript_status "NOVEL"; transcript_name "ENCODEHT000317220"; exon_number "13"; exon_id "ENSE00003200140.1"; talon_gene "55252"; talon_transcript "317220"; talon_exon "908806"; ccdsid "CCDS13915.1"; exon_status "KNOWN"; level "2"; protein_id "ENSP00000216122.3"; source "HAVANA"; tag "CCDS";
chr22	HAVANA	exon	35424154	35424501	.	+	.	gene_id "ENSG00000100297.15"; transcript_id "ENCODEHT000317220"; gene_type "protein_coding"; gene_status "KNOWN"; gene_name "MCM5"; transcript_status "NOVEL"; transcript_name "ENCODEHT000317220"; exon_number "14"; exon_id "ENSE00001661821.1"; talon_gene "55252"; talon_transcript "317220"; talon_exon "908816"; exon_status "KNOWN"; level "2"; protein_id "ENSP00000371441.5"; source "HAVANA"; tag "basic";
chr22	TALON	transcript	35406553	35424501	.	+	.	gene_id "ENSG00000100297.15"; transcript_id "ENCODEHT000317249"; gene_name "MCM5"; gene_status "KNOWN"; gene_type "protein_coding"; transcript_status "NOVEL"; transcript_name "ENCODEHT000317249"; talon_gene "55252"; talon_transcript "317249"; ISM-suffix_to_IDs "197330,197332,315285,315531,315684,315976,316344,316399,316404,316497,317013,317016,317063,317077,317082,317086,317155,317220"; ISM-suffix_transcript "TRUE"; ISM_to_IDs "197330,197332,315285,315531,315684,315976,316344,316399,316404,316497,317013,317016,317063,317077,317082,317086,317155,317220"; ISM_transcript "TRUE";
chr22	HAVANA	exon	35406553	35406725	.	+	.	gene_id "ENSG00000100297.15"; transcript_id "ENCODEHT000317249"; gene_type "protein_coding"; gene_status "KNOWN"; gene_name "MCM5"; transcript_status "NOVEL"; transcript_name "ENCODEHT000317249"; exon_number "1"; exon_id "ENSE00003788046.1"; talon_gene "55252"; talon_transcript "317249"; talon_exon "908784"; ccdsid "CCDS13915.1"; exon_status "KNOWN"; level "2"; protein_id "ENSP00000216122.3"; source "HAVANA"; tag "CCDS";
chr22	HAVANA	exon	35408408	35408563	.	+	.	gene_id "ENSG00000100297.15"; transcript_id "ENCODEHT000317249"; gene_type "protein_coding"; gene_status "KNOWN"; gene_name "MCM5"; transcript_status "NOVEL"; transcript_name "ENCODEHT000317249"; exon_number "2"; exon_id "ENSE00001805573.1"; talon_gene "55252"; talon_transcript "317249"; talon_exon "908786"; ccdsid "CCDS13915.1"; exon_status "KNOWN"; level "2"; protein_id "ENSP00000216122.3"; source "HAVANA"; tag "CCDS";
chr22	HAVANA	exon	35410744	35410910	.	+	.	gene_id "ENSG00000100297.15"; transcript_id "ENCODEHT000317249"; gene_type "protein_coding"; gene_status "KNOWN"; gene_name "MCM5"; transcript_status "NOVEL"; transcript_name "ENCODEHT000317249"; exon_number "3"; exon_id "ENSE00003677198.1"; talon_gene "55252"; talon_transcript "317249"; talon_exon "908788"; ccdsid "CCDS13915.1"; exon_status "KNOWN"; level "2"; protein_id "ENSP00000216122.3"; source "HAVANA"; tag "CCDS";
chr22	HAVANA	exon	35412510	35412681	.	+	.	gene_id "ENSG00000100297.15"; transcript_id "ENCODEHT000317249"; gene_type "protein_coding"; gene_status "KNOWN"; gene_name "MCM5"; transcript_status "NOVEL"; transcript_name "ENCODEHT000317249"; exon_number "4"; exon_id "ENSE00003680744.1"; talon_gene "55252"; talon_transcript "317249"; talon_exon "908790"; ccdsid "CCDS13915.1"; exon_status "KNOWN"; level "2"; protein_id "ENSP00000216122.3"; source "HAVANA"; tag "CCDS";
chr22	HAVANA	exon	35413875	35413986	.	+	.	gene_id "ENSG00000100297.15"; transcript_id "ENCODEHT000317249"; gene_type "protein_coding"; gene_status "KNOWN"; gene_name "MCM5"; transcript_status "NOVEL"; transcript_name "ENCODEHT000317249"; exon_number "5"; exon_id "ENSE00003544760.1"; talon_gene "55252"; talon_transcript "317249"; talon_exon "908792"; ccdsid "CCDS13915.1"; exon_status "KNOWN"; level "2"; protein_id "ENSP00000216122.3"; source "HAVANA"; tag "CCDS";
chr22	HAVANA	exon	35415829	35415972	.	+	.	gene_id "ENSG00000100297.15"; transcript_id "ENCODEHT000317249"; gene_type "protein_coding"; gene_status "KNOWN"; gene_name "MCM5"; transcript_status "NOVEL"; transcript_name "ENCODEHT000317249"; exon_number "6"; exon_id "ENSE00003465175.1"; talon_gene "55252"; talon_transcript "317249"; talon_exon "908794"; ccdsid "CCDS13915.1"; exon_status "KNOWN"; level "2"; protein_id "ENSP00000216122.3"; source "HAVANA"; tag "CCDS";
chr22	HAVANA	exon	35416339	35416404	.	+	.	gene_id "ENSG00000100297.15"; transcript_id "ENCODEHT000317249"; gene_type "protein_coding"; gene_status "KNOWN"; gene_name "MCM5"; transcript_status "NOVEL"; transcript_name "ENCODEHT000317249"; exon_number "7"; exon_id "ENSE00003550023.1"; talon_gene "55252"; talon_transcript "317249"; talon_exon "908796"; ccdsid "CCDS13915.1"; exon_status "KNOWN"; level "2"; protein_id "ENSP00000216122.3"; source "HAVANA"; tag "CCDS";
chr22	HAVANA	exon	35416638	35416814	.	+	.	gene_id "ENSG00000100297.15"; transcript_id "ENCODEHT000317249"; gene_type "protein_coding"; gene_status "KNOWN"; gene_name "MCM5"; transcript_status "NOVEL"; transcript_name "ENCODEHT000317249"; exon_number "8"; exon_id "ENSE00003660683.1"; talon_gene "55252"; talon_transcript "317249"; talon_exon "908798"; ccdsid "CCDS13915.1"; exon_status "KNOWN"; level "2"; protein_id "ENSP00000216122.3"; source "HAVANA"; tag "CCDS";
chr22	HAVANA	exon	35417744	35417856	.	+	.	gene_id "ENSG00000100297.15"; transcript_id "ENCODEHT000317249"; gene_type "protein_coding"; gene_status "KNOWN"; gene_name "MCM5"; transcript_status "NOVEL"; transcript_name "ENCODEHT000317249"; exon_number "9"; exon_id "ENSE00003666157.1"; talon_gene "55252"; talon_transcript "317249"; talon_exon "908800"; ccdsid "CCDS13915.1"; exon_status "KNOWN"; level "2"; protein_id "ENSP00000216122.3"; source "HAVANA"; tag "CCDS";
chr22	HAVANA	exon	35419884	35420012	.	+	.	gene_id "ENSG00000100297.15"; transcript_id "ENCODEHT000317249"; gene_type "protein_coding"; gene_status "KNOWN"; gene_name "MCM5"; transcript_status "NOVEL"; transcript_name "ENCODEHT000317249"; exon_number "10"; exon_id "ENSE00003527455.1"; talon_gene "55252"; talon_transcript "317249"; talon_exon "908802"; ccdsid "CCDS13915.1"; exon_status "KNOWN"; level "2"; protein_id "ENSP00000216122.3"; source "HAVANA"; tag "CCDS";
chr22	HAVANA	exon	35421318	35421460	.	+	.	gene_id "ENSG00000100297.15"; transcript_id "ENCODEHT000317249"; gene_type "protein_coding"; gene_status "KNOWN"; gene_name "MCM5"; transcript_status "NOVEL"; transcript_name "ENCODEHT000317249"; exon_number "11"; exon_id "ENSE00003206772.1"; talon_gene "55252"; talon_transcript "317249"; talon_exon "908804"; ccdsid "CCDS13915.1"; exon_status "KNOWN"; level "2"; protein_id "ENSP00000216122.3"; source "HAVANA"; tag "CCDS";
chr22	HAVANA	exon	35423214	35423341	.	+	.	gene_id "ENSG00000100297.15"; transcript_id "ENCODEHT000317249"; gene_type "protein_coding"; gene_status "KNOWN"; gene_name "MCM5"; transcript_status "NOVEL"; transcript_name "ENCODEHT000317249"; exon_number "12"; exon_id "ENSE00003200140.1"; talon_gene "55252"; talon_transcript "317249"; talon_exon "908806"; ccdsid "CCDS13915.1"; exon_status "KNOWN"; level "2"; protein_id "ENSP00000216122.3"; source "HAVANA"; tag "CCDS";
chr22	HAVANA	exon	35424154	35424501	.	+	.	gene_id "ENSG00000100297.15"; transcript_id "ENCODEHT000317249"; gene_type "protein_coding"; gene_status "KNOWN"; gene_name "MCM5"; transcript_status "NOVEL"; transcript_name "ENCODEHT000317249"; exon_number "13"; exon_id "ENSE00001661821.1"; talon_gene "55252"; talon_transcript "317249"; talon_exon "908816"; exon_status "KNOWN"; level "2"; protein_id "ENSP00000371441.5"; source "HAVANA"; tag "basic";
chr22	TALON	transcript	35408408	35424501	.	+	.	gene_id "ENSG00000100297.15"; transcript_id "ENCODEHT000317308"; gene_name "MCM5"; gene_status "KNOWN"; gene_type "protein_coding"; transcript_status "NOVEL"; transcript_name "ENCODEHT000317308"; talon_gene "55252"; talon_transcript "317308"; ISM-suffix_to_IDs "197330,197332,315285,315531,315684,315808,315976,316019,316344,316399,316404,316497,316503,317013,317016,317063,317077,317082,317086,317155,317168,317220,317249,317280"; ISM-suffix_transcript "TRUE"; ISM_to_IDs "197330,197332,315285,315531,315684,315808,315976,316019,316344,316399,316404,316497,316503,317013,317016,317063,317077,317082,317086,317155,317168,317220,317249,317280"; ISM_transcript "TRUE";
chr22	HAVANA	exon	35408408	35408563	.	+	.	gene_id "ENSG00000100297.15"; transcript_id "ENCODEHT000317308"; gene_type "protein_coding"; gene_status "KNOWN"; gene_name "MCM5"; transcript_status "NOVEL"; transcript_name "ENCODEHT000317308"; exon_number "1"; exon_id "ENSE00001805573.1"; talon_gene "55252"; talon_transcript "317308"; talon_exon "908786"; ccdsid "CCDS13915.1"; exon_status "KNOWN"; level "2"; protein_id "ENSP00000216122.3"; source "HAVANA"; tag "CCDS";
chr22	HAVANA	exon	35410744	35410910	.	+	.	gene_id "ENSG00000100297.15"; transcript_id "ENCODEHT000317308"; gene_type "protein_coding"; gene_status "KNOWN"; gene_name "MCM5"; transcript_status "NOVEL"; transcript_name "ENCODEHT000317308"; exon_number "2"; exon_id "ENSE00003677198.1"; talon_gene "55252"; talon_transcript "317308"; talon_exon "908788"; ccdsid "CCDS13915.1"; exon_status "KNOWN"; level "2"; protein_id "ENSP00000216122.3"; source "HAVANA"; tag "CCDS";
chr22	HAVANA	exon	35412510	35412681	.	+	.	gene_id "ENSG00000100297.15"; transcript_id "ENCODEHT000317308"; gene_type "protein_coding"; gene_status "KNOWN"; gene_name "MCM5"; transcript_status "NOVEL"; transcript_name "ENCODEHT000317308"; exon_number "3"; exon_id "ENSE00003680744.1"; talon_gene "55252"; talon_transcript "317308"; talon_exon "908790"; ccdsid "CCDS13915.1"; exon_status "KNOWN"; level "2"; protein_id "ENSP00000216122.3"; source "HAVANA"; tag "CCDS";
chr22	HAVANA	exon	35413875	35413986	.	+	.	gene_id "ENSG00000100297.15"; transcript_id "ENCODEHT000317308"; gene_type "protein_coding"; gene_status "KNOWN"; gene_name "MCM5"; transcript_status "NOVEL"; transcript_name "ENCODEHT000317308"; exon_number "4"; exon_id "ENSE00003544760.1"; talon_gene "55252"; talon_transcript "317308"; talon_exon "908792"; ccdsid "CCDS13915.1"; exon_status "KNOWN"; level "2"; protein_id "ENSP00000216122.3"; source "HAVANA"; tag "CCDS";
chr22	HAVANA	exon	35415829	35415972	.	+	.	gene_id "ENSG00000100297.15"; transcript_id "ENCODEHT000317308"; gene_type "protein_coding"; gene_status "KNOWN"; gene_name "MCM5"; transcript_status "NOVEL"; transcript_name "ENCODEHT000317308"; exon_number "5"; exon_id "ENSE00003465175.1"; talon_gene "55252"; talon_transcript "317308"; talon_exon "908794"; ccdsid "CCDS13915.1"; exon_status "KNOWN"; level "2"; protein_id "ENSP00000216122.3"; source "HAVANA"; tag "CCDS";
chr22	HAVANA	exon	35416339	35416404	.	+	.	gene_id "ENSG00000100297.15"; transcript_id "ENCODEHT000317308"; gene_type "protein_coding"; gene_status "KNOWN"; gene_name "MCM5"; transcript_status "NOVEL"; transcript_name "ENCODEHT000317308"; exon_number "6"; exon_id "ENSE00003550023.1"; talon_gene "55252"; talon_transcript "317308"; talon_exon "908796"; ccdsid "CCDS13915.1"; exon_status "KNOWN"; level "2"; protein_id "ENSP00000216122.3"; source "HAVANA"; tag "CCDS";
chr22	HAVANA	exon	35416638	35416814	.	+	.	gene_id "ENSG00000100297.15"; transcript_id "ENCODEHT000317308"; gene_type "protein_coding"; gene_status "KNOWN"; gene_name "MCM5"; transcript_status "NOVEL"; transcript_name "ENCODEHT000317308"; exon_number "7"; exon_id "ENSE00003660683.1"; talon_gene "55252"; talon_transcript "317308"; talon_exon "908798"; ccdsid "CCDS13915.1"; exon_status "KNOWN"; level "2"; protein_id "ENSP00000216122.3"; source "HAVANA"; tag "CCDS";
chr22	HAVANA	exon	35417744	35417856	.	+	.	gene_id "ENSG00000100297.15"; transcript_id "ENCODEHT000317308"; gene_type "protein_coding"; gene_status "KNOWN"; gene_name "MCM5"; transcript_status "NOVEL"; transcript_name "ENCODEHT000317308"; exon_number "8"; exon_id "ENSE00003666157.1"; talon_gene "55252"; talon_transcript "317308"; talon_exon "908800"; ccdsid "CCDS13915.1"; exon_status "KNOWN"; level "2"; protein_id "ENSP00000216122.3"; source "HAVANA"; tag "CCDS";
chr22	HAVANA	exon	35419884	35420012	.	+	.	gene_id "ENSG00000100297.15"; transcript_id "ENCODEHT000317308"; gene_type "protein_coding"; gene_status "KNOWN"; gene_name "MCM5"; transcript_status "NOVEL"; transcript_name "ENCODEHT000317308"; exon_number "9"; exon_id "ENSE00003527455.1"; talon_gene "55252"; talon_transcript "317308"; talon_exon "908802"; ccdsid "CCDS13915.1"; exon_status "KNOWN"; level "2"; protein_id "ENSP00000216122.3"; source "HAVANA"; tag "CCDS";
chr22	HAVANA	exon	35421318	35421460	.	+	.	gene_id "ENSG00000100297.15"; transcript_id "ENCODEHT000317308"; gene_type "protein_coding"; gene_status "KNOWN"; gene_name "MCM5"; transcript_status "NOVEL"; transcript_name "ENCODEHT000317308"; exon_number "10"; exon_id "ENSE00003206772.1"; talon_gene "55252"; talon_transcript "317308"; talon_exon "908804"; ccdsid "CCDS13915.1"; exon_status "KNOWN"; level "2"; protein_id "ENSP00000216122.3"; source "HAVANA"; tag "CCDS";
chr22	HAVANA	exon	35423214	35423341	.	+	.	gene_id "ENSG00000100297.15"; transcript_id "ENCODEHT000317308"; gene_type "protein_coding"; gene_status "KNOWN"; gene_name "MCM5"; transcript_status "NOVEL"; transcript_name "ENCODEHT000317308"; exon_number "11"; exon_id "ENSE00003200140.1"; talon_gene "55252"; talon_transcript "317308"; talon_exon "908806"; ccdsid "CCDS13915.1"; exon_status "KNOWN"; level "2"; protein_id "ENSP00000216122.3"; source "HAVANA"; tag "CCDS";
chr22	HAVANA	exon	35424154	35424501	.	+	.	gene_id "ENSG00000100297.15"; transcript_id "ENCODEHT000317308"; gene_type "protein_coding"; gene_status "KNOWN"; gene_name "MCM5"; transcript_status "NOVEL"; transcript_name "ENCODEHT000317308"; exon_number "12"; exon_id "ENSE00001661821.1"; talon_gene "55252"; talon_transcript "317308"; talon_exon "908816"; exon_status "KNOWN"; level "2"; protein_id "ENSP00000371441.5"; source "HAVANA"; tag "basic";
chr22	TALON	transcript	35410359	35424501	.	+	.	gene_id "ENSG00000100297.15"; transcript_id "ENCODEHT000317374"; gene_name "MCM5"; gene_status "KNOWN"; gene_type "protein_coding"; transcript_status "NOVEL"; transcript_name "ENCODEHT000317374"; talon_gene "55252"; talon_transcript "317374"; ISM-suffix_to_IDs "197330,197332,315285,315531,315614,315684,315808,315911,315976,316019,316344,316399,316404,316497,316503,317013,317016,317063,317077,317082,317086,317155,317168,317220,317249,317280,317308"; ISM-suffix_transcript "TRUE"; ISM_to_IDs "197330,197332,315285,315531,315614,315684,315808,315911,315976,316019,316344,316399,316404,316497,316503,317013,317016,317063,317077,317082,317086,317155,317168,317220,317249,317280,317308"; ISM_transcript "TRUE";
chr22	TALON	exon	35410359	35410910	.	+	.	gene_id "ENSG00000100297.15"; transcript_id "ENCODEHT000317374"; gene_type "protein_coding"; gene_status "KNOWN"; gene_name "MCM5"; transcript_status "NOVEL"; transcript_name "ENCODEHT000317374"; exon_number "1"; exon_id "1075194"; talon_gene "55252"; talon_transcript "317374"; talon_exon "1075194"; exon_status "NOVEL";
chr22	HAVANA	exon	35412510	35412681	.	+	.	gene_id "ENSG00000100297.15"; transcript_id "ENCODEHT000317374"; gene_type "protein_coding"; gene_status "KNOWN"; gene_name "MCM5"; transcript_status "NOVEL"; transcript_name "ENCODEHT000317374"; exon_number "2"; exon_id "ENSE00003680744.1"; talon_gene "55252"; talon_transcript "317374"; talon_exon "908790"; ccdsid "CCDS13915.1"; exon_status "KNOWN"; level "2"; protein_id "ENSP00000216122.3"; source "HAVANA"; tag "CCDS";
chr22	HAVANA	exon	35413875	35413986	.	+	.	gene_id "ENSG00000100297.15"; transcript_id "ENCODEHT000317374"; gene_type "protein_coding"; gene_status "KNOWN"; gene_name "MCM5"; transcript_status "NOVEL"; transcript_name "ENCODEHT000317374"; exon_number "3"; exon_id "ENSE00003544760.1"; talon_gene "55252"; talon_transcript "317374"; talon_exon "908792"; ccdsid "CCDS13915.1"; exon_status "KNOWN"; level "2"; protein_id "ENSP00000216122.3"; source "HAVANA"; tag "CCDS";
chr22	HAVANA	exon	35415829	35415972	.	+	.	gene_id "ENSG00000100297.15"; transcript_id "ENCODEHT000317374"; gene_type "protein_coding"; gene_status "KNOWN"; gene_name "MCM5"; transcript_status "NOVEL"; transcript_name "ENCODEHT000317374"; exon_number "4"; exon_id "ENSE00003465175.1"; talon_gene "55252"; talon_transcript "317374"; talon_exon "908794"; ccdsid "CCDS13915.1"; exon_status "KNOWN"; level "2"; protein_id "ENSP00000216122.3"; source "HAVANA"; tag "CCDS";
chr22	HAVANA	exon	35416339	35416404	.	+	.	gene_id "ENSG00000100297.15"; transcript_id "ENCODEHT000317374"; gene_type "protein_coding"; gene_status "KNOWN"; gene_name "MCM5"; transcript_status "NOVEL"; transcript_name "ENCODEHT000317374"; exon_number "5"; exon_id "ENSE00003550023.1"; talon_gene "55252"; talon_transcript "317374"; talon_exon "908796"; ccdsid "CCDS13915.1"; exon_status "KNOWN"; level "2"; protein_id "ENSP00000216122.3"; source "HAVANA"; tag "CCDS";
chr22	HAVANA	exon	35416638	35416814	.	+	.	gene_id "ENSG00000100297.15"; transcript_id "ENCODEHT000317374"; gene_type "protein_coding"; gene_status "KNOWN"; gene_name "MCM5"; transcript_status "NOVEL"; transcript_name "ENCODEHT000317374"; exon_number "6"; exon_id "ENSE00003660683.1"; talon_gene "55252"; talon_transcript "317374"; talon_exon "908798"; ccdsid "CCDS13915.1"; exon_status "KNOWN"; level "2"; protein_id "ENSP00000216122.3"; source "HAVANA"; tag "CCDS";
chr22	HAVANA	exon	35417744	35417856	.	+	.	gene_id "ENSG00000100297.15"; transcript_id "ENCODEHT000317374"; gene_type "protein_coding"; gene_status "KNOWN"; gene_name "MCM5"; transcript_status "NOVEL"; transcript_name "ENCODEHT000317374"; exon_number "7"; exon_id "ENSE00003666157.1"; talon_gene "55252"; talon_transcript "317374"; talon_exon "908800"; ccdsid "CCDS13915.1"; exon_status "KNOWN"; level "2"; protein_id "ENSP00000216122.3"; source "HAVANA"; tag "CCDS";
chr22	HAVANA	exon	35419884	35420012	.	+	.	gene_id "ENSG00000100297.15"; transcript_id "ENCODEHT000317374"; gene_type "protein_coding"; gene_status "KNOWN"; gene_name "MCM5"; transcript_status "NOVEL"; transcript_name "ENCODEHT000317374"; exon_number "8"; exon_id "ENSE00003527455.1"; talon_gene "55252"; talon_transcript "317374"; talon_exon "908802"; ccdsid "CCDS13915.1"; exon_status "KNOWN"; level "2"; protein_id "ENSP00000216122.3"; source "HAVANA"; tag "CCDS";
chr22	HAVANA	exon	35421318	35421460	.	+	.	gene_id "ENSG00000100297.15"; transcript_id "ENCODEHT000317374"; gene_type "protein_coding"; gene_status "KNOWN"; gene_name "MCM5"; transcript_status "NOVEL"; transcript_name "ENCODEHT000317374"; exon_number "9"; exon_id "ENSE00003206772.1"; talon_gene "55252"; talon_transcript "317374"; talon_exon "908804"; ccdsid "CCDS13915.1"; exon_status "KNOWN"; level "2"; protein_id "ENSP00000216122.3"; source "HAVANA"; tag "CCDS";
chr22	HAVANA	exon	35423214	35423341	.	+	.	gene_id "ENSG00000100297.15"; transcript_id "ENCODEHT000317374"; gene_type "protein_coding"; gene_status "KNOWN"; gene_name "MCM5"; transcript_status "NOVEL"; transcript_name "ENCODEHT000317374"; exon_number "10"; exon_id "ENSE00003200140.1"; talon_gene "55252"; talon_transcript "317374"; talon_exon "908806"; ccdsid "CCDS13915.1"; exon_status "KNOWN"; level "2"; protein_id "ENSP00000216122.3"; source "HAVANA"; tag "CCDS";
chr22	HAVANA	exon	35424154	35424501	.	+	.	gene_id "ENSG00000100297.15"; transcript_id "ENCODEHT000317374"; gene_type "protein_coding"; gene_status "KNOWN"; gene_name "MCM5"; transcript_status "NOVEL"; transcript_name "ENCODEHT000317374"; exon_number "11"; exon_id "ENSE00001661821.1"; talon_gene "55252"; talon_transcript "317374"; talon_exon "908816"; exon_status "KNOWN"; level "2"; protein_id "ENSP00000371441.5"; source "HAVANA"; tag "basic";
chr22	TALON	transcript	35412510	35424501	.	+	.	gene_id "ENSG00000100297.15"; transcript_id "ENCODEHT000317626"; gene_name "MCM5"; gene_status "KNOWN"; gene_type "protein_coding"; transcript_status "NOVEL"; transcript_name "ENCODEHT000317626"; talon_gene "55252"; talon_transcript "317626"; ISM-suffix_to_IDs "197330,197332,315285,315409,315531,315614,315660,315684,315687,315808,315911,315976,316019,316344,316399,316404,316497,316503,316573,316945,317013,317016,317063,317077,317082,317086,317110,317120,317155,317168,317220,317249,317280,317299,317308,317348,317374,317375,317384,317386,317412,317424,317428,317429,317533,317617,317619,317620"; ISM-suffix_transcript "TRUE"; ISM_to_IDs "197330,197332,315285,315409,315531,315614,315660,315684,315687,315808,315911,315976,316019,316344,316399,316404,316497,316503,316573,316945,317013,317016,317063,317077,317082,317086,317110,317120,317155,317168,317220,317249,317280,317299,317308,317348,317374,317375,317384,317386,317412,317424,317428,317429,317533,317617,317619,317620"; ISM_transcript "TRUE";
chr22	HAVANA	exon	35412510	35412681	.	+	.	gene_id "ENSG00000100297.15"; transcript_id "ENCODEHT000317626"; gene_type "protein_coding"; gene_status "KNOWN"; gene_name "MCM5"; transcript_status "NOVEL"; transcript_name "ENCODEHT000317626"; exon_number "1"; exon_id "ENSE00003680744.1"; talon_gene "55252"; talon_transcript "317626"; talon_exon "908790"; ccdsid "CCDS13915.1"; exon_status "KNOWN"; level "2"; protein_id "ENSP00000216122.3"; source "HAVANA"; tag "CCDS";
chr22	HAVANA	exon	35413875	35413986	.	+	.	gene_id "ENSG00000100297.15"; transcript_id "ENCODEHT000317626"; gene_type "protein_coding"; gene_status "KNOWN"; gene_name "MCM5"; transcript_status "NOVEL"; transcript_name "ENCODEHT000317626"; exon_number "2"; exon_id "ENSE00003544760.1"; talon_gene "55252"; talon_transcript "317626"; talon_exon "908792"; ccdsid "CCDS13915.1"; exon_status "KNOWN"; level "2"; protein_id "ENSP00000216122.3"; source "HAVANA"; tag "CCDS";
chr22	HAVANA	exon	35415829	35415972	.	+	.	gene_id "ENSG00000100297.15"; transcript_id "ENCODEHT000317626"; gene_type "protein_coding"; gene_status "KNOWN"; gene_name "MCM5"; transcript_status "NOVEL"; transcript_name "ENCODEHT000317626"; exon_number "3"; exon_id "ENSE00003465175.1"; talon_gene "55252"; talon_transcript "317626"; talon_exon "908794"; ccdsid "CCDS13915.1"; exon_status "KNOWN"; level "2"; protein_id "ENSP00000216122.3"; source "HAVANA"; tag "CCDS";
chr22	HAVANA	exon	35416339	35416404	.	+	.	gene_id "ENSG00000100297.15"; transcript_id "ENCODEHT000317626"; gene_type "protein_coding"; gene_status "KNOWN"; gene_name "MCM5"; transcript_status "NOVEL"; transcript_name "ENCODEHT000317626"; exon_number "4"; exon_id "ENSE00003550023.1"; talon_gene "55252"; talon_transcript "317626"; talon_exon "908796"; ccdsid "CCDS13915.1"; exon_status "KNOWN"; level "2"; protein_id "ENSP00000216122.3"; source "HAVANA"; tag "CCDS";
chr22	HAVANA	exon	35416638	35416814	.	+	.	gene_id "ENSG00000100297.15"; transcript_id "ENCODEHT000317626"; gene_type "protein_coding"; gene_status "KNOWN"; gene_name "MCM5"; transcript_status "NOVEL"; transcript_name "ENCODEHT000317626"; exon_number "5"; exon_id "ENSE00003660683.1"; talon_gene "55252"; talon_transcript "317626"; talon_exon "908798"; ccdsid "CCDS13915.1"; exon_status "KNOWN"; level "2"; protein_id "ENSP00000216122.3"; source "HAVANA"; tag "CCDS";
chr22	HAVANA	exon	35417744	35417856	.	+	.	gene_id "ENSG00000100297.15"; transcript_id "ENCODEHT000317626"; gene_type "protein_coding"; gene_status "KNOWN"; gene_name "MCM5"; transcript_status "NOVEL"; transcript_name "ENCODEHT000317626"; exon_number "6"; exon_id "ENSE00003666157.1"; talon_gene "55252"; talon_transcript "317626"; talon_exon "908800"; ccdsid "CCDS13915.1"; exon_status "KNOWN"; level "2"; protein_id "ENSP00000216122.3"; source "HAVANA"; tag "CCDS";
chr22	HAVANA	exon	35419884	35420012	.	+	.	gene_id "ENSG00000100297.15"; transcript_id "ENCODEHT000317626"; gene_type "protein_coding"; gene_status "KNOWN"; gene_name "MCM5"; transcript_status "NOVEL"; transcript_name "ENCODEHT000317626"; exon_number "7"; exon_id "ENSE00003527455.1"; talon_gene "55252"; talon_transcript "317626"; talon_exon "908802"; ccdsid "CCDS13915.1"; exon_status "KNOWN"; level "2"; protein_id "ENSP00000216122.3"; source "HAVANA"; tag "CCDS";
chr22	HAVANA	exon	35421318	35421460	.	+	.	gene_id "ENSG00000100297.15"; transcript_id "ENCODEHT000317626"; gene_type "protein_coding"; gene_status "KNOWN"; gene_name "MCM5"; transcript_status "NOVEL"; transcript_name "ENCODEHT000317626"; exon_number "8"; exon_id "ENSE00003206772.1"; talon_gene "55252"; talon_transcript "317626"; talon_exon "908804"; ccdsid "CCDS13915.1"; exon_status "KNOWN"; level "2"; protein_id "ENSP00000216122.3"; source "HAVANA"; tag "CCDS";
chr22	HAVANA	exon	35423214	35423341	.	+	.	gene_id "ENSG00000100297.15"; transcript_id "ENCODEHT000317626"; gene_type "protein_coding"; gene_status "KNOWN"; gene_name "MCM5"; transcript_status "NOVEL"; transcript_name "ENCODEHT000317626"; exon_number "9"; exon_id "ENSE00003200140.1"; talon_gene "55252"; talon_transcript "317626"; talon_exon "908806"; ccdsid "CCDS13915.1"; exon_status "KNOWN"; level "2"; protein_id "ENSP00000216122.3"; source "HAVANA"; tag "CCDS";
chr22	HAVANA	exon	35424154	35424501	.	+	.	gene_id "ENSG00000100297.15"; transcript_id "ENCODEHT000317626"; gene_type "protein_coding"; gene_status "KNOWN"; gene_name "MCM5"; transcript_status "NOVEL"; transcript_name "ENCODEHT000317626"; exon_number "10"; exon_id "ENSE00001661821.1"; talon_gene "55252"; talon_transcript "317626"; talon_exon "908816"; exon_status "KNOWN"; level "2"; protein_id "ENSP00000371441.5"; source "HAVANA"; tag "basic";
chr22	TALON	transcript	35413875	35424501	.	+	.	gene_id "ENSG00000100297.15"; transcript_id "ENCODEHT000317679"; gene_name "MCM5"; gene_status "KNOWN"; gene_type "protein_coding"; transcript_status "NOVEL"; transcript_name "ENCODEHT000317679"; talon_gene "55252"; talon_transcript "317679"; ISM-suffix_to_IDs "197330,197332,315285,315409,315531,315614,315660,315684,315687,315808,315911,315976,316019,316344,316399,316404,316497,316503,316573,316945,317013,317016,317063,317077,317082,317086,317110,317120,317155,317168,317220,317249,317280,317299,317308,317348,317374,317375,317384,317386,317412,317424,317428,317429,317533,317617,317619,317620,317626"; ISM-suffix_transcript "TRUE"; ISM_to_IDs "197330,197332,315285,315409,315531,315614,315660,315684,315687,315808,315911,315976,316019,316344,316399,316404,316497,316503,316573,316945,317013,317016,317063,317077,317082,317086,317110,317120,317155,317168,317220,317249,317280,317299,317308,317348,317374,317375,317384,317386,317412,317424,317428,317429,317533,317617,317619,317620,317626"; ISM_transcript "TRUE";
chr22	HAVANA	exon	35413875	35413986	.	+	.	gene_id "ENSG00000100297.15"; transcript_id "ENCODEHT000317679"; gene_type "protein_coding"; gene_status "KNOWN"; gene_name "MCM5"; transcript_status "NOVEL"; transcript_name "ENCODEHT000317679"; exon_number "1"; exon_id "ENSE00003544760.1"; talon_gene "55252"; talon_transcript "317679"; talon_exon "908792"; ccdsid "CCDS13915.1"; exon_status "KNOWN"; level "2"; protein_id "ENSP00000216122.3"; source "HAVANA"; tag "CCDS";
chr22	HAVANA	exon	35415829	35415972	.	+	.	gene_id "ENSG00000100297.15"; transcript_id "ENCODEHT000317679"; gene_type "protein_coding"; gene_status "KNOWN"; gene_name "MCM5"; transcript_status "NOVEL"; transcript_name "ENCODEHT000317679"; exon_number "2"; exon_id "ENSE00003465175.1"; talon_gene "55252"; talon_transcript "317679"; talon_exon "908794"; ccdsid "CCDS13915.1"; exon_status "KNOWN"; level "2"; protein_id "ENSP00000216122.3"; source "HAVANA"; tag "CCDS";
chr22	HAVANA	exon	35416339	35416404	.	+	.	gene_id "ENSG00000100297.15"; transcript_id "ENCODEHT000317679"; gene_type "protein_coding"; gene_status "KNOWN"; gene_name "MCM5"; transcript_status "NOVEL"; transcript_name "ENCODEHT000317679"; exon_number "3"; exon_id "ENSE00003550023.1"; talon_gene "55252"; talon_transcript "317679"; talon_exon "908796"; ccdsid "CCDS13915.1"; exon_status "KNOWN"; level "2"; protein_id "ENSP00000216122.3"; source "HAVANA"; tag "CCDS";
chr22	HAVANA	exon	35416638	35416814	.	+	.	gene_id "ENSG00000100297.15"; transcript_id "ENCODEHT000317679"; gene_type "protein_coding"; gene_status "KNOWN"; gene_name "MCM5"; transcript_status "NOVEL"; transcript_name "ENCODEHT000317679"; exon_number "4"; exon_id "ENSE00003660683.1"; talon_gene "55252"; talon_transcript "317679"; talon_exon "908798"; ccdsid "CCDS13915.1"; exon_status "KNOWN"; level "2"; protein_id "ENSP00000216122.3"; source "HAVANA"; tag "CCDS";
chr22	HAVANA	exon	35417744	35417856	.	+	.	gene_id "ENSG00000100297.15"; transcript_id "ENCODEHT000317679"; gene_type "protein_coding"; gene_status "KNOWN"; gene_name "MCM5"; transcript_status "NOVEL"; transcript_name "ENCODEHT000317679"; exon_number "5"; exon_id "ENSE00003666157.1"; talon_gene "55252"; talon_transcript "317679"; talon_exon "908800"; ccdsid "CCDS13915.1"; exon_status "KNOWN"; level "2"; protein_id "ENSP00000216122.3"; source "HAVANA"; tag "CCDS";
chr22	HAVANA	exon	35419884	35420012	.	+	.	gene_id "ENSG00000100297.15"; transcript_id "ENCODEHT000317679"; gene_type "protein_coding"; gene_status "KNOWN"; gene_name "MCM5"; transcript_status "NOVEL"; transcript_name "ENCODEHT000317679"; exon_number "6"; exon_id "ENSE00003527455.1"; talon_gene "55252"; talon_transcript "317679"; talon_exon "908802"; ccdsid "CCDS13915.1"; exon_status "KNOWN"; level "2"; protein_id "ENSP00000216122.3"; source "HAVANA"; tag "CCDS";
chr22	HAVANA	exon	35421318	35421460	.	+	.	gene_id "ENSG00000100297.15"; transcript_id "ENCODEHT000317679"; gene_type "protein_coding"; gene_status "KNOWN"; gene_name "MCM5"; transcript_status "NOVEL"; transcript_name "ENCODEHT000317679"; exon_number "7"; exon_id "ENSE00003206772.1"; talon_gene "55252"; talon_transcript "317679"; talon_exon "908804"; ccdsid "CCDS13915.1"; exon_status "KNOWN"; level "2"; protein_id "ENSP00000216122.3"; source "HAVANA"; tag "CCDS";
chr22	HAVANA	exon	35423214	35423341	.	+	.	gene_id "ENSG00000100297.15"; transcript_id "ENCODEHT000317679"; gene_type "protein_coding"; gene_status "KNOWN"; gene_name "MCM5"; transcript_status "NOVEL"; transcript_name "ENCODEHT000317679"; exon_number "8"; exon_id "ENSE00003200140.1"; talon_gene "55252"; talon_transcript "317679"; talon_exon "908806"; ccdsid "CCDS13915.1"; exon_status "KNOWN"; level "2"; protein_id "ENSP00000216122.3"; source "HAVANA"; tag "CCDS";
chr22	HAVANA	exon	35424154	35424501	.	+	.	gene_id "ENSG00000100297.15"; transcript_id "ENCODEHT000317679"; gene_type "protein_coding"; gene_status "KNOWN"; gene_name "MCM5"; transcript_status "NOVEL"; transcript_name "ENCODEHT000317679"; exon_number "9"; exon_id "ENSE00001661821.1"; talon_gene "55252"; talon_transcript "317679"; talon_exon "908816"; exon_status "KNOWN"; level "2"; protein_id "ENSP00000371441.5"; source "HAVANA"; tag "basic";
chr22	TALON	transcript	35415829	35424501	.	+	.	gene_id "ENSG00000100297.15"; transcript_id "ENCODEHT000317727"; gene_name "MCM5"; gene_status "KNOWN"; gene_type "protein_coding"; transcript_status "NOVEL"; transcript_name "ENCODEHT000317727"; talon_gene "55252"; talon_transcript "317727"; ISM-suffix_to_IDs "197330,197332,315285,315409,315531,315614,315660,315684,315687,315808,315911,315976,316019,316344,316399,316404,316481,316497,316503,316573,316945,317013,317016,317063,317077,317082,317086,317110,317120,317155,317168,317220,317249,317280,317299,317308,317348,317374,317375,317384,317386,317412,317424,317428,317429,317533,317617,317619,317620,317626,317679"; ISM-suffix_transcript "TRUE"; ISM_to_IDs "197330,197332,315285,315409,315531,315614,315660,315684,315687,315808,315911,315976,316019,316344,316399,316404,316481,316497,316503,316573,316945,317013,317016,317063,317077,317082,317086,317110,317120,317155,317168,317220,317249,317280,317299,317308,317348,317374,317375,317384,317386,317412,317424,317428,317429,317533,317617,317619,317620,317626,317679"; ISM_transcript "TRUE";
chr22	HAVANA	exon	35415829	35415972	.	+	.	gene_id "ENSG00000100297.15"; transcript_id "ENCODEHT000317727"; gene_type "protein_coding"; gene_status "KNOWN"; gene_name "MCM5"; transcript_status "NOVEL"; transcript_name "ENCODEHT000317727"; exon_number "1"; exon_id "ENSE00003465175.1"; talon_gene "55252"; talon_transcript "317727"; talon_exon "908794"; ccdsid "CCDS13915.1"; exon_status "KNOWN"; level "2"; protein_id "ENSP00000216122.3"; source "HAVANA"; tag "CCDS";
chr22	HAVANA	exon	35416339	35416404	.	+	.	gene_id "ENSG00000100297.15"; transcript_id "ENCODEHT000317727"; gene_type "protein_coding"; gene_status "KNOWN"; gene_name "MCM5"; transcript_status "NOVEL"; transcript_name "ENCODEHT000317727"; exon_number "2"; exon_id "ENSE00003550023.1"; talon_gene "55252"; talon_transcript "317727"; talon_exon "908796"; ccdsid "CCDS13915.1"; exon_status "KNOWN"; level "2"; protein_id "ENSP00000216122.3"; source "HAVANA"; tag "CCDS";
chr22	HAVANA	exon	35416638	35416814	.	+	.	gene_id "ENSG00000100297.15"; transcript_id "ENCODEHT000317727"; gene_type "protein_coding"; gene_status "KNOWN"; gene_name "MCM5"; transcript_status "NOVEL"; transcript_name "ENCODEHT000317727"; exon_number "3"; exon_id "ENSE00003660683.1"; talon_gene "55252"; talon_transcript "317727"; talon_exon "908798"; ccdsid "CCDS13915.1"; exon_status "KNOWN"; level "2"; protein_id "ENSP00000216122.3"; source "HAVANA"; tag "CCDS";
chr22	HAVANA	exon	35417744	35417856	.	+	.	gene_id "ENSG00000100297.15"; transcript_id "ENCODEHT000317727"; gene_type "protein_coding"; gene_status "KNOWN"; gene_name "MCM5"; transcript_status "NOVEL"; transcript_name "ENCODEHT000317727"; exon_number "4"; exon_id "ENSE00003666157.1"; talon_gene "55252"; talon_transcript "317727"; talon_exon "908800"; ccdsid "CCDS13915.1"; exon_status "KNOWN"; level "2"; protein_id "ENSP00000216122.3"; source "HAVANA"; tag "CCDS";
chr22	HAVANA	exon	35419884	35420012	.	+	.	gene_id "ENSG00000100297.15"; transcript_id "ENCODEHT000317727"; gene_type "protein_coding"; gene_status "KNOWN"; gene_name "MCM5"; transcript_status "NOVEL"; transcript_name "ENCODEHT000317727"; exon_number "5"; exon_id "ENSE00003527455.1"; talon_gene "55252"; talon_transcript "317727"; talon_exon "908802"; ccdsid "CCDS13915.1"; exon_status "KNOWN"; level "2"; protein_id "ENSP00000216122.3"; source "HAVANA"; tag "CCDS";
chr22	HAVANA	exon	35421318	35421460	.	+	.	gene_id "ENSG00000100297.15"; transcript_id "ENCODEHT000317727"; gene_type "protein_coding"; gene_status "KNOWN"; gene_name "MCM5"; transcript_status "NOVEL"; transcript_name "ENCODEHT000317727"; exon_number "6"; exon_id "ENSE00003206772.1"; talon_gene "55252"; talon_transcript "317727"; talon_exon "908804"; ccdsid "CCDS13915.1"; exon_status "KNOWN"; level "2"; protein_id "ENSP00000216122.3"; source "HAVANA"; tag "CCDS";
chr22	HAVANA	exon	35423214	35423341	.	+	.	gene_id "ENSG00000100297.15"; transcript_id "ENCODEHT000317727"; gene_type "protein_coding"; gene_status "KNOWN"; gene_name "MCM5"; transcript_status "NOVEL"; transcript_name "ENCODEHT000317727"; exon_number "7"; exon_id "ENSE00003200140.1"; talon_gene "55252"; talon_transcript "317727"; talon_exon "908806"; ccdsid "CCDS13915.1"; exon_status "KNOWN"; level "2"; protein_id "ENSP00000216122.3"; source "HAVANA"; tag "CCDS";
chr22	HAVANA	exon	35424154	35424501	.	+	.	gene_id "ENSG00000100297.15"; transcript_id "ENCODEHT000317727"; gene_type "protein_coding"; gene_status "KNOWN"; gene_name "MCM5"; transcript_status "NOVEL"; transcript_name "ENCODEHT000317727"; exon_number "8"; exon_id "ENSE00001661821.1"; talon_gene "55252"; talon_transcript "317727"; talon_exon "908816"; exon_status "KNOWN"; level "2"; protein_id "ENSP00000371441.5"; source "HAVANA"; tag "basic";
chr22	TALON	transcript	35416638	35424501	.	+	.	gene_id "ENSG00000100297.15"; transcript_id "ENCODEHT000317805"; gene_name "MCM5"; gene_status "KNOWN"; gene_type "protein_coding"; transcript_status "NOVEL"; transcript_name "ENCODEHT000317805"; talon_gene "55252"; talon_transcript "317805"; ISM-suffix_to_IDs "197330,197332,315285,315409,315531,315614,315660,315684,315687,315808,315911,315976,316019,316344,316399,316404,316435,316441,316466,316481,316497,316503,316573,316755,316945,317013,317016,317063,317077,317082,317086,317099,317110,317120,317155,317168,317220,317249,317280,317299,317308,317348,317374,317375,317384,317386,317412,317424,317428,317429,317533,317617,317619,317620,317626,317679,317727,317738,317786"; ISM-suffix_transcript "TRUE"; ISM_to_IDs "197330,197332,315285,315409,315531,315614,315660,315684,315687,315808,315911,315976,316019,316344,316399,316404,316435,316441,316466,316481,316497,316503,316573,316755,316945,317013,317016,317063,317077,317082,317086,317099,317110,317120,317155,317168,317220,317249,317280,317299,317308,317348,317374,317375,317384,317386,317412,317424,317428,317429,317533,317617,317619,317620,317626,317679,317727,317738,317786"; ISM_transcript "TRUE";
chr22	HAVANA	exon	35416638	35416814	.	+	.	gene_id "ENSG00000100297.15"; transcript_id "ENCODEHT000317805"; gene_type "protein_coding"; gene_status "KNOWN"; gene_name "MCM5"; transcript_status "NOVEL"; transcript_name "ENCODEHT000317805"; exon_number "1"; exon_id "ENSE00003660683.1"; talon_gene "55252"; talon_transcript "317805"; talon_exon "908798"; ccdsid "CCDS13915.1"; exon_status "KNOWN"; level "2"; protein_id "ENSP00000216122.3"; source "HAVANA"; tag "CCDS";
chr22	HAVANA	exon	35417744	35417856	.	+	.	gene_id "ENSG00000100297.15"; transcript_id "ENCODEHT000317805"; gene_type "protein_coding"; gene_status "KNOWN"; gene_name "MCM5"; transcript_status "NOVEL"; transcript_name "ENCODEHT000317805"; exon_number "2"; exon_id "ENSE00003666157.1"; talon_gene "55252"; talon_transcript "317805"; talon_exon "908800"; ccdsid "CCDS13915.1"; exon_status "KNOWN"; level "2"; protein_id "ENSP00000216122.3"; source "HAVANA"; tag "CCDS";
chr22	HAVANA	exon	35419884	35420012	.	+	.	gene_id "ENSG00000100297.15"; transcript_id "ENCODEHT000317805"; gene_type "protein_coding"; gene_status "KNOWN"; gene_name "MCM5"; transcript_status "NOVEL"; transcript_name "ENCODEHT000317805"; exon_number "3"; exon_id "ENSE00003527455.1"; talon_gene "55252"; talon_transcript "317805"; talon_exon "908802"; ccdsid "CCDS13915.1"; exon_status "KNOWN"; level "2"; protein_id "ENSP00000216122.3"; source "HAVANA"; tag "CCDS";
chr22	HAVANA	exon	35421318	35421460	.	+	.	gene_id "ENSG00000100297.15"; transcript_id "ENCODEHT000317805"; gene_type "protein_coding"; gene_status "KNOWN"; gene_name "MCM5"; transcript_status "NOVEL"; transcript_name "ENCODEHT000317805"; exon_number "4"; exon_id "ENSE00003206772.1"; talon_gene "55252"; talon_transcript "317805"; talon_exon "908804"; ccdsid "CCDS13915.1"; exon_status "KNOWN"; level "2"; protein_id "ENSP00000216122.3"; source "HAVANA"; tag "CCDS";
chr22	HAVANA	exon	35423214	35423341	.	+	.	gene_id "ENSG00000100297.15"; transcript_id "ENCODEHT000317805"; gene_type "protein_coding"; gene_status "KNOWN"; gene_name "MCM5"; transcript_status "NOVEL"; transcript_name "ENCODEHT000317805"; exon_number "5"; exon_id "ENSE00003200140.1"; talon_gene "55252"; talon_transcript "317805"; talon_exon "908806"; ccdsid "CCDS13915.1"; exon_status "KNOWN"; level "2"; protein_id "ENSP00000216122.3"; source "HAVANA"; tag "CCDS";
chr22	HAVANA	exon	35424154	35424501	.	+	.	gene_id "ENSG00000100297.15"; transcript_id "ENCODEHT000317805"; gene_type "protein_coding"; gene_status "KNOWN"; gene_name "MCM5"; transcript_status "NOVEL"; transcript_name "ENCODEHT000317805"; exon_number "6"; exon_id "ENSE00001661821.1"; talon_gene "55252"; talon_transcript "317805"; talon_exon "908816"; exon_status "KNOWN"; level "2"; protein_id "ENSP00000371441.5"; source "HAVANA"; tag "basic";
chr22	TALON	transcript	35417744	35424501	.	+	.	gene_id "ENSG00000100297.15"; transcript_id "ENCODEHT000317871"; gene_name "MCM5"; gene_status "KNOWN"; gene_type "protein_coding"; transcript_status "NOVEL"; transcript_name "ENCODEHT000317871"; talon_gene "55252"; talon_transcript "317871"; ISM-suffix_to_IDs "197330,197332,315285,315339,315409,315531,315614,315660,315684,315687,315717,315808,315911,315976,316019,316344,316399,316404,316435,316441,316466,316481,316497,316503,316573,316755,316945,317013,317016,317063,317077,317082,317086,317099,317108,317110,317120,317126,317155,317168,317220,317249,317280,317299,317308,317348,317374,317375,317384,317386,317412,317424,317428,317429,317533,317550,317617,317619,317620,317626,317679,317690,317727,317738,317771,317786,317805,317838"; ISM-suffix_transcript "TRUE"; ISM_to_IDs "197330,197332,315285,315339,315409,315531,315614,315660,315684,315687,315717,315808,315911,315976,316019,316344,316399,316404,316435,316441,316466,316481,316497,316503,316573,316755,316945,317013,317016,317063,317077,317082,317086,317099,317108,317110,317120,317126,317155,317168,317220,317249,317280,317299,317308,317348,317374,317375,317384,317386,317412,317424,317428,317429,317533,317550,317617,317619,317620,317626,317679,317690,317727,317738,317771,317786,317805,317838"; ISM_transcript "TRUE";
chr22	HAVANA	exon	35417744	35417856	.	+	.	gene_id "ENSG00000100297.15"; transcript_id "ENCODEHT000317871"; gene_type "protein_coding"; gene_status "KNOWN"; gene_name "MCM5"; transcript_status "NOVEL"; transcript_name "ENCODEHT000317871"; exon_number "1"; exon_id "ENSE00003666157.1"; talon_gene "55252"; talon_transcript "317871"; talon_exon "908800"; ccdsid "CCDS13915.1"; exon_status "KNOWN"; level "2"; protein_id "ENSP00000216122.3"; source "HAVANA"; tag "CCDS";
chr22	HAVANA	exon	35419884	35420012	.	+	.	gene_id "ENSG00000100297.15"; transcript_id "ENCODEHT000317871"; gene_type "protein_coding"; gene_status "KNOWN"; gene_name "MCM5"; transcript_status "NOVEL"; transcript_name "ENCODEHT000317871"; exon_number "2"; exon_id "ENSE00003527455.1"; talon_gene "55252"; talon_transcript "317871"; talon_exon "908802"; ccdsid "CCDS13915.1"; exon_status "KNOWN"; level "2"; protein_id "ENSP00000216122.3"; source "HAVANA"; tag "CCDS";
chr22	HAVANA	exon	35421318	35421460	.	+	.	gene_id "ENSG00000100297.15"; transcript_id "ENCODEHT000317871"; gene_type "protein_coding"; gene_status "KNOWN"; gene_name "MCM5"; transcript_status "NOVEL"; transcript_name "ENCODEHT000317871"; exon_number "3"; exon_id "ENSE00003206772.1"; talon_gene "55252"; talon_transcript "317871"; talon_exon "908804"; ccdsid "CCDS13915.1"; exon_status "KNOWN"; level "2"; protein_id "ENSP00000216122.3"; source "HAVANA"; tag "CCDS";
chr22	HAVANA	exon	35423214	35423341	.	+	.	gene_id "ENSG00000100297.15"; transcript_id "ENCODEHT000317871"; gene_type "protein_coding"; gene_status "KNOWN"; gene_name "MCM5"; transcript_status "NOVEL"; transcript_name "ENCODEHT000317871"; exon_number "4"; exon_id "ENSE00003200140.1"; talon_gene "55252"; talon_transcript "317871"; talon_exon "908806"; ccdsid "CCDS13915.1"; exon_status "KNOWN"; level "2"; protein_id "ENSP00000216122.3"; source "HAVANA"; tag "CCDS";
chr22	HAVANA	exon	35424154	35424501	.	+	.	gene_id "ENSG00000100297.15"; transcript_id "ENCODEHT000317871"; gene_type "protein_coding"; gene_status "KNOWN"; gene_name "MCM5"; transcript_status "NOVEL"; transcript_name "ENCODEHT000317871"; exon_number "5"; exon_id "ENSE00001661821.1"; talon_gene "55252"; talon_transcript "317871"; talon_exon "908816"; exon_status "KNOWN"; level "2"; protein_id "ENSP00000371441.5"; source "HAVANA"; tag "basic";
chr22	TALON	transcript	35419884	35424501	.	+	.	gene_id "ENSG00000100297.15"; transcript_id "ENCODEHT000317923"; gene_name "MCM5"; gene_status "KNOWN"; gene_type "protein_coding"; transcript_status "NOVEL"; transcript_name "ENCODEHT000317923"; talon_gene "55252"; talon_transcript "317923"; ISM-suffix_to_IDs "197330,197332,315285,315294,315339,315398,315409,315531,315614,315660,315684,315687,315717,315808,315911,315976,316019,316314,316344,316399,316404,316435,316441,316466,316481,316497,316503,316573,316755,316765,316945,317013,317016,317032,317063,317077,317082,317086,317099,317101,317108,317110,317116,317120,317126,317155,317168,317196,317220,317249,317280,317299,317308,317348,317374,317375,317384,317386,317412,317424,317428,317429,317471,317533,317550,317565,317617,317619,317620,317626,317645,317679,317686,317690,317712,317727,317738,317771,317786,317791,317805,317824,317838,317871,317876,317915"; ISM-suffix_transcript "TRUE"; ISM_to_IDs "197330,197332,315285,315294,315339,315398,315409,315531,315614,315660,315684,315687,315717,315808,315911,315976,316019,316314,316344,316399,316404,316435,316441,316466,316481,316497,316503,316573,316755,316765,316945,317013,317016,317032,317063,317077,317082,317086,317099,317101,317108,317110,317116,317120,317126,317155,317168,317196,317220,317249,317280,317299,317308,317348,317374,317375,317384,317386,317412,317424,317428,317429,317471,317533,317550,317565,317617,317619,317620,317626,317645,317679,317686,317690,317712,317727,317738,317771,317786,317791,317805,317824,317838,317871,317876,317915"; ISM_transcript "TRUE";
chr22	HAVANA	exon	35419884	35420012	.	+	.	gene_id "ENSG00000100297.15"; transcript_id "ENCODEHT000317923"; gene_type "protein_coding"; gene_status "KNOWN"; gene_name "MCM5"; transcript_status "NOVEL"; transcript_name "ENCODEHT000317923"; exon_number "1"; exon_id "ENSE00003527455.1"; talon_gene "55252"; talon_transcript "317923"; talon_exon "908802"; ccdsid "CCDS13915.1"; exon_status "KNOWN"; level "2"; protein_id "ENSP00000216122.3"; source "HAVANA"; tag "CCDS";
chr22	HAVANA	exon	35421318	35421460	.	+	.	gene_id "ENSG00000100297.15"; transcript_id "ENCODEHT000317923"; gene_type "protein_coding"; gene_status "KNOWN"; gene_name "MCM5"; transcript_status "NOVEL"; transcript_name "ENCODEHT000317923"; exon_number "2"; exon_id "ENSE00003206772.1"; talon_gene "55252"; talon_transcript "317923"; talon_exon "908804"; ccdsid "CCDS13915.1"; exon_status "KNOWN"; level "2"; protein_id "ENSP00000216122.3"; source "HAVANA"; tag "CCDS";
chr22	HAVANA	exon	35423214	35423341	.	+	.	gene_id "ENSG00000100297.15"; transcript_id "ENCODEHT000317923"; gene_type "protein_coding"; gene_status "KNOWN"; gene_name "MCM5"; transcript_status "NOVEL"; transcript_name "ENCODEHT000317923"; exon_number "3"; exon_id "ENSE00003200140.1"; talon_gene "55252"; talon_transcript "317923"; talon_exon "908806"; ccdsid "CCDS13915.1"; exon_status "KNOWN"; level "2"; protein_id "ENSP00000216122.3"; source "HAVANA"; tag "CCDS";
chr22	HAVANA	exon	35424154	35424501	.	+	.	gene_id "ENSG00000100297.15"; transcript_id "ENCODEHT000317923"; gene_type "protein_coding"; gene_status "KNOWN"; gene_name "MCM5"; transcript_status "NOVEL"; transcript_name "ENCODEHT000317923"; exon_number "4"; exon_id "ENSE00001661821.1"; talon_gene "55252"; talon_transcript "317923"; talon_exon "908816"; exon_status "KNOWN"; level "2"; protein_id "ENSP00000371441.5"; source "HAVANA"; tag "basic";
chr22	TALON	transcript	35421318	35424501	.	+	.	gene_id "ENSG00000100297.15"; transcript_id "ENCODEHT000317966"; gene_name "MCM5"; gene_status "KNOWN"; gene_type "protein_coding"; transcript_status "NOVEL"; transcript_name "ENCODEHT000317966"; talon_gene "55252"; talon_transcript "317966"; ISM-suffix_to_IDs "197330,197332,315226,315285,315294,315339,315398,315409,315416,315442,315531,315614,315648,315660,315684,315687,315717,315808,315911,315976,316019,316105,316314,316344,316396,316399,316404,316435,316441,316466,316481,316497,316498,316503,316573,316590,316755,316765,316767,316945,317013,317016,317020,317032,317063,317077,317082,317086,317099,317101,317108,317110,317116,317120,317126,317155,317168,317196,317217,317220,317249,317280,317286,317299,317308,317348,317358,317374,317375,317384,317386,317412,317417,317424,317428,317429,317471,317533,317550,317565,317567,317597,317603,317617,317619,317620,317626,317645,317678,317679,317686,317690,317712,317727,317738,317766,317771,317786,317791,317798,317805,317824,317832,317838,317871,317876,317895,317915,317923,317926,317928"; ISM-suffix_transcript "TRUE"; ISM_to_IDs "197330,197332,315226,315285,315294,315339,315398,315409,315416,315442,315531,315614,315648,315660,315684,315687,315717,315808,315911,315976,316019,316105,316314,316344,316396,316399,316404,316435,316441,316466,316481,316497,316498,316503,316573,316590,316755,316765,316767,316945,317013,317016,317020,317032,317063,317077,317082,317086,317099,317101,317108,317110,317116,317120,317126,317155,317168,317196,317217,317220,317249,317280,317286,317299,317308,317348,317358,317374,317375,317384,317386,317412,317417,317424,317428,317429,317471,317533,317550,317565,317567,317597,317603,317617,317619,317620,317626,317645,317678,317679,317686,317690,317712,317727,317738,317766,317771,317786,317791,317798,317805,317824,317832,317838,317871,317876,317895,317915,317923,317926,317928"; ISM_transcript "TRUE";
chr22	HAVANA	exon	35421318	35421460	.	+	.	gene_id "ENSG00000100297.15"; transcript_id "ENCODEHT000317966"; gene_type "protein_coding"; gene_status "KNOWN"; gene_name "MCM5"; transcript_status "NOVEL"; transcript_name "ENCODEHT000317966"; exon_number "1"; exon_id "ENSE00003206772.1"; talon_gene "55252"; talon_transcript "317966"; talon_exon "908804"; ccdsid "CCDS13915.1"; exon_status "KNOWN"; level "2"; protein_id "ENSP00000216122.3"; source "HAVANA"; tag "CCDS";
chr22	HAVANA	exon	35423214	35423341	.	+	.	gene_id "ENSG00000100297.15"; transcript_id "ENCODEHT000317966"; gene_type "protein_coding"; gene_status "KNOWN"; gene_name "MCM5"; transcript_status "NOVEL"; transcript_name "ENCODEHT000317966"; exon_number "2"; exon_id "ENSE00003200140.1"; talon_gene "55252"; talon_transcript "317966"; talon_exon "908806"; ccdsid "CCDS13915.1"; exon_status "KNOWN"; level "2"; protein_id "ENSP00000216122.3"; source "HAVANA"; tag "CCDS";
chr22	HAVANA	exon	35424154	35424501	.	+	.	gene_id "ENSG00000100297.15"; transcript_id "ENCODEHT000317966"; gene_type "protein_coding"; gene_status "KNOWN"; gene_name "MCM5"; transcript_status "NOVEL"; transcript_name "ENCODEHT000317966"; exon_number "3"; exon_id "ENSE00001661821.1"; talon_gene "55252"; talon_transcript "317966"; talon_exon "908816"; exon_status "KNOWN"; level "2"; protein_id "ENSP00000371441.5"; source "HAVANA"; tag "basic";
chr22	TALON	transcript	35421817	35424501	.	+	.	gene_id "ENSG00000100297.15"; transcript_id "ENCODEHT000318007"; gene_name "MCM5"; gene_status "KNOWN"; gene_type "protein_coding"; transcript_status "NOVEL"; transcript_name "ENCODEHT000318007"; talon_gene "55252"; talon_transcript "318007"; ISM-suffix_to_IDs "197330,197332,315226,315285,315294,315339,315398,315409,315416,315442,315531,315614,315648,315660,315684,315687,315717,315736,315808,315883,315891,315911,315976,316016,316019,316105,316134,316308,316314,316344,316383,316396,316399,316404,316435,316441,316466,316481,316497,316498,316503,316573,316590,316755,316765,316767,316934,316943,316945,317013,317016,317020,317032,317059,317063,317065,317077,317082,317086,317099,317101,317108,317110,317116,317120,317126,317155,317162,317168,317179,317196,317217,317220,317249,317280,317286,317299,317308,317348,317358,317374,317375,317384,317386,317412,317417,317424,317428,317429,317471,317533,317550,317565,317567,317597,317603,317617,317619,317620,317626,317645,317678,317679,317686,317690,317712,317727,317738,317766,317771,317786,317791,317798,317805,317824,317832,317838,317847,317871,317876,317895,317915,317923,317926,317928,317963,317966"; ISM-suffix_transcript "TRUE"; ISM_to_IDs "197330,197332,315226,315285,315294,315339,315398,315409,315416,315442,315531,315614,315648,315660,315684,315687,315717,315736,315808,315883,315891,315911,315976,316016,316019,316105,316134,316308,316314,316344,316383,316396,316399,316404,316435,316441,316466,316481,316497,316498,316503,316573,316590,316755,316765,316767,316934,316943,316945,317013,317016,317020,317032,317059,317063,317065,317077,317082,317086,317099,317101,317108,317110,317116,317120,317126,317155,317162,317168,317179,317196,317217,317220,317249,317280,317286,317299,317308,317348,317358,317374,317375,317384,317386,317412,317417,317424,317428,317429,317471,317533,317550,317565,317567,317597,317603,317617,317619,317620,317626,317645,317678,317679,317686,317690,317712,317727,317738,317766,317771,317786,317791,317798,317805,317824,317832,317838,317847,317871,317876,317895,317915,317923,317926,317928,317963,317966,317999"; ISM_transcript "TRUE";
chr22	TALON	exon	35421817	35423341	.	+	.	gene_id "ENSG00000100297.15"; transcript_id "ENCODEHT000318007"; gene_type "protein_coding"; gene_status "KNOWN"; gene_name "MCM5"; transcript_status "NOVEL"; transcript_name "ENCODEHT000318007"; exon_number "1"; exon_id "1075802"; talon_gene "55252"; talon_transcript "318007"; talon_exon "1075802"; exon_status "NOVEL";
chr22	HAVANA	exon	35424154	35424501	.	+	.	gene_id "ENSG00000100297.15"; transcript_id "ENCODEHT000318007"; gene_type "protein_coding"; gene_status "KNOWN"; gene_name "MCM5"; transcript_status "NOVEL"; transcript_name "ENCODEHT000318007"; exon_number "2"; exon_id "ENSE00001661821.1"; talon_gene "55252"; talon_transcript "318007"; talon_exon "908816"; exon_status "KNOWN"; level "2"; protein_id "ENSP00000371441.5"; source "HAVANA"; tag "basic";
chr22	HAVANA	gene	35648395	35668409	.	+	.	gene_id "ENSG00000221963.5"; gene_name "APOL6"; gene_status "KNOWN"; gene_type "protein_coding"; talon_gene "55258"; havana_gene "OTTHUMG00000150615.2"; level "2";
chr22	HAVANA	transcript	35648395	35668409	.	+	.	gene_id "ENSG00000221963.5"; transcript_id "ENST00000409652.4"; gene_name "APOL6"; gene_status "KNOWN"; gene_type "protein_coding"; transcript_type "protein_coding"; transcript_status "KNOWN"; transcript_name "APOL6-201"; talon_gene "55258"; talon_transcript "197354"; ccdsid "CCDS13919.1"; havana_transcript "OTTHUMT00000319081.2"; level "2"; protein_id "ENSP00000386280.3"; source "HAVANA"; tag "CCDS"; transcript_support_level "1";
chr22	HAVANA	exon	35648395	35648623	.	+	.	gene_id "ENSG00000221963.5"; transcript_id "ENST00000409652.4"; gene_type "protein_coding"; gene_status "KNOWN"; gene_name "APOL6"; transcript_type "protein_coding"; transcript_status "KNOWN"; transcript_name "APOL6-201"; exon_number "1"; exon_id "ENSE00001582038.3"; talon_gene "55258"; talon_transcript "197354"; talon_exon "908879"; ccdsid "CCDS13919.1"; exon_status "KNOWN"; level "2"; protein_id "ENSP00000386280.3"; source "HAVANA"; tag "CCDS";
chr22	HAVANA	exon	35656379	35656475	.	+	.	gene_id "ENSG00000221963.5"; transcript_id "ENST00000409652.4"; gene_type "protein_coding"; gene_status "KNOWN"; gene_name "APOL6"; transcript_type "protein_coding"; transcript_status "KNOWN"; transcript_name "APOL6-201"; exon_number "2"; exon_id "ENSE00001577407.1"; talon_gene "55258"; talon_transcript "197354"; talon_exon "908881"; ccdsid "CCDS13919.1"; exon_status "KNOWN"; level "2"; protein_id "ENSP00000386280.3"; source "HAVANA"; tag "CCDS";
chr22	HAVANA	exon	35658615	35668409	.	+	.	gene_id "ENSG00000221963.5"; transcript_id "ENST00000409652.4"; gene_type "protein_coding"; gene_status "KNOWN"; gene_name "APOL6"; transcript_type "protein_coding"; transcript_status "KNOWN"; transcript_name "APOL6-201"; exon_number "3"; exon_id "ENSE00001586241.4"; talon_gene "55258"; talon_transcript "197354"; talon_exon "908883"; ccdsid "CCDS13919.1"; exon_status "KNOWN"; level "2"; protein_id "ENSP00000386280.3"; source "HAVANA"; tag "CCDS";
chr22	HAVANA	gene	35897270	35898404	.	-	.	gene_id "ENSG00000237406.1"; gene_name "NDUFA9P1"; gene_status "KNOWN"; gene_type "processed_pseudogene"; talon_gene "55263"; havana_gene "OTTHUMG00000150636.1"; level "1"; tag "overlapping_locus";
chr22	HAVANA	transcript	35897270	35898404	.	-	.	gene_id "ENSG00000237406.1"; transcript_id "ENST00000436210.1"; gene_name "NDUFA9P1"; gene_status "KNOWN"; gene_type "processed_pseudogene"; transcript_type "processed_pseudogene"; transcript_status "KNOWN"; transcript_name "NDUFA9P1-201"; talon_gene "55263"; talon_transcript "197372"; havana_transcript "OTTHUMT00000319287.1"; level "1"; ont "PGO:0000004"; source "HAVANA"; tag "basic"; transcript_support_level "NA";
chr22	HAVANA	exon	35897270	35898404	.	-	.	gene_id "ENSG00000237406.1"; transcript_id "ENST00000436210.1"; gene_type "processed_pseudogene"; gene_status "KNOWN"; gene_name "NDUFA9P1"; transcript_type "processed_pseudogene"; transcript_status "KNOWN"; transcript_name "NDUFA9P1-201"; exon_number "1"; exon_id "ENSE00001735010.1"; talon_gene "55263"; talon_transcript "197372"; talon_exon "908965"; exon_status "KNOWN"; level "1"; ont "PGO:0000004"; source "HAVANA"; tag "basic";
chr22	HAVANA	gene	36137430	36139350	.	-	.	gene_id "ENSG00000279805.1"; gene_name "Z95114.3"; gene_status "KNOWN"; gene_type "TEC"; talon_gene "55268"; havana_gene "OTTHUMG00000172731.1"; level "2";
chr22	HAVANA	transcript	36137430	36139350	.	-	.	gene_id "ENSG00000279805.1"; transcript_id "ENST00000624395.1"; gene_name "Z95114.3"; gene_status "KNOWN"; gene_type "TEC"; transcript_type "TEC"; transcript_status "KNOWN"; transcript_name "Z95114.3-201"; talon_gene "55268"; talon_transcript "197377"; havana_transcript "OTTHUMT00000420305.1"; level "2"; source "HAVANA"; tag "basic"; transcript_support_level "NA";
chr22	HAVANA	exon	36137430	36139350	.	-	.	gene_id "ENSG00000279805.1"; transcript_id "ENST00000624395.1"; gene_type "TEC"; gene_status "KNOWN"; gene_name "Z95114.3"; transcript_type "TEC"; transcript_status "KNOWN"; transcript_name "Z95114.3-201"; exon_number "1"; exon_id "ENSE00003757205.1"; talon_gene "55268"; talon_transcript "197377"; talon_exon "908970"; exon_status "KNOWN"; level "2"; source "HAVANA"; tag "basic";
chr22	HAVANA	gene	36140330	36160783	.	-	.	gene_id "ENSG00000128284.19"; gene_name "APOL3"; gene_status "KNOWN"; gene_type "protein_coding"; talon_gene "55269"; havana_gene "OTTHUMG00000150632.19"; level "1";
chr22	HAVANA	transcript	36140330	36160929	.	-	.	gene_id "ENSG00000128284.19"; transcript_id "ENST00000349314.6"; gene_name "APOL3"; gene_status "KNOWN"; gene_type "protein_coding"; transcript_type "protein_coding"; transcript_status "KNOWN"; transcript_name "APOL3-201"; talon_gene "55269"; talon_transcript "197378"; ccdsid "CCDS13922.1"; havana_transcript "OTTHUMT00000319268.1"; level "2"; protein_id "ENSP00000344577.2"; source "HAVANA"; tag "CCDS"; transcript_support_level "1";
chr22	ENSEMBL	exon	36160669	36160929	.	-	.	gene_id "ENSG00000128284.19"; transcript_id "ENST00000349314.6"; gene_type "protein_coding"; gene_status "KNOWN"; gene_name "APOL3"; transcript_type "protein_coding"; transcript_status "KNOWN"; transcript_name "APOL3-201"; exon_number "1"; exon_id "ENSE00003681104.1"; talon_gene "55269"; talon_transcript "197378"; talon_exon "908971"; ccdsid "CCDS13924.1"; exon_status "KNOWN"; level "3"; protein_id "ENSP00000380461.3"; source "ENSEMBL"; tag "CCDS";
chr22	ENSEMBL	exon	36145473	36145599	.	-	.	gene_id "ENSG00000128284.19"; transcript_id "ENST00000349314.6"; gene_type "protein_coding"; gene_status "KNOWN"; gene_name "APOL3"; transcript_type "protein_coding"; transcript_status "KNOWN"; transcript_name "APOL3-201"; exon_number "2"; exon_id "ENSE00003480740.1"; talon_gene "55269"; talon_transcript "197378"; talon_exon "908973"; ccdsid "CCDS13924.1"; exon_status "KNOWN"; level "3"; protein_id "ENSP00000380461.3"; source "ENSEMBL"; tag "CCDS";
chr22	ENSEMBL	exon	36140330	36142058	.	-	.	gene_id "ENSG00000128284.19"; transcript_id "ENST00000349314.6"; gene_type "protein_coding"; gene_status "KNOWN"; gene_name "APOL3"; transcript_type "protein_coding"; transcript_status "KNOWN"; transcript_name "APOL3-201"; exon_number "3"; exon_id "ENSE00003817522.1"; talon_gene "55269"; talon_transcript "197378"; talon_exon "908975"; ccdsid "CCDS13924.1"; exon_status "KNOWN"; level "3"; protein_id "ENSP00000380461.3"; source "ENSEMBL"; tag "CCDS";
chr22	HAVANA	transcript	36140330	36160929	.	-	.	gene_id "ENSG00000128284.19"; transcript_id "ENST00000432700.5"; gene_name "APOL3"; gene_status "KNOWN"; gene_type "protein_coding"; transcript_type "nonsense_mediated_decay"; transcript_status "KNOWN"; transcript_name "APOL3-209"; talon_gene "55269"; talon_transcript "197379"; havana_transcript "OTTHUMT00000319269.18"; level "2"; protein_id "ENSP00000416732.1"; source "HAVANA"; transcript_support_level "1";
chr22	ENSEMBL	exon	36160669	36160929	.	-	.	gene_id "ENSG00000128284.19"; transcript_id "ENST00000432700.5"; gene_type "protein_coding"; gene_status "KNOWN"; gene_name "APOL3"; transcript_type "nonsense_mediated_decay"; transcript_status "KNOWN"; transcript_name "APOL3-209"; exon_number "1"; exon_id "ENSE00003681104.1"; talon_gene "55269"; talon_transcript "197379"; talon_exon "908971"; ccdsid "CCDS13924.1"; exon_status "KNOWN"; level "3"; protein_id "ENSP00000380461.3"; source "ENSEMBL"; tag "CCDS";
chr22	HAVANA	exon	36149046	36149371	.	-	.	gene_id "ENSG00000128284.19"; transcript_id "ENST00000432700.5"; gene_type "protein_coding"; gene_status "KNOWN"; gene_name "APOL3"; transcript_type "nonsense_mediated_decay"; transcript_status "KNOWN"; transcript_name "APOL3-209"; exon_number "2"; exon_id "ENSE00003551996.1"; talon_gene "55269"; talon_transcript "197379"; talon_exon "908977"; exon_status "KNOWN"; level "2"; protein_id "ENSP00000416732.1"; source "HAVANA"; tag "cds_start_NF";
chr22	ENSEMBL	exon	36145473	36145599	.	-	.	gene_id "ENSG00000128284.19"; transcript_id "ENST00000432700.5"; gene_type "protein_coding"; gene_status "KNOWN"; gene_name "APOL3"; transcript_type "nonsense_mediated_decay"; transcript_status "KNOWN"; transcript_name "APOL3-209"; exon_number "3"; exon_id "ENSE00003480740.1"; talon_gene "55269"; talon_transcript "197379"; talon_exon "908973"; ccdsid "CCDS13924.1"; exon_status "KNOWN"; level "3"; protein_id "ENSP00000380461.3"; source "ENSEMBL"; tag "CCDS";
chr22	ENSEMBL	exon	36140330	36142058	.	-	.	gene_id "ENSG00000128284.19"; transcript_id "ENST00000432700.5"; gene_type "protein_coding"; gene_status "KNOWN"; gene_name "APOL3"; transcript_type "nonsense_mediated_decay"; transcript_status "KNOWN"; transcript_name "APOL3-209"; exon_number "4"; exon_id "ENSE00003817522.1"; talon_gene "55269"; talon_transcript "197379"; talon_exon "908975"; ccdsid "CCDS13924.1"; exon_status "KNOWN"; level "3"; protein_id "ENSP00000380461.3"; source "ENSEMBL"; tag "CCDS";
chr22	HAVANA	transcript	36140330	36160929	.	-	.	gene_id "ENSG00000128284.19"; transcript_id "ENST00000422426.5"; gene_name "APOL3"; gene_status "KNOWN"; gene_type "protein_coding"; transcript_type "nonsense_mediated_decay"; transcript_status "KNOWN"; transcript_name "APOL3-206"; talon_gene "55269"; talon_transcript "197380"; havana_transcript "OTTHUMT00000319270.1"; level "2"; protein_id "ENSP00000409345.1"; source "HAVANA"; transcript_support_level "1";
chr22	ENSEMBL	exon	36160669	36160929	.	-	.	gene_id "ENSG00000128284.19"; transcript_id "ENST00000422426.5"; gene_type "protein_coding"; gene_status "KNOWN"; gene_name "APOL3"; transcript_type "nonsense_mediated_decay"; transcript_status "KNOWN"; transcript_name "APOL3-206"; exon_number "1"; exon_id "ENSE00003681104.1"; talon_gene "55269"; talon_transcript "197380"; talon_exon "908971"; ccdsid "CCDS13924.1"; exon_status "KNOWN"; level "3"; protein_id "ENSP00000380461.3"; source "ENSEMBL"; tag "CCDS";
chr22	HAVANA	exon	36149259	36149371	.	-	.	gene_id "ENSG00000128284.19"; transcript_id "ENST00000422426.5"; gene_type "protein_coding"; gene_status "KNOWN"; gene_name "APOL3"; transcript_type "nonsense_mediated_decay"; transcript_status "KNOWN"; transcript_name "APOL3-206"; exon_number "2"; exon_id "ENSE00003515120.1"; talon_gene "55269"; talon_transcript "197380"; talon_exon "908979"; exon_status "KNOWN"; level "2"; protein_id "ENSP00000409345.1"; source "HAVANA"; tag "cds_start_NF";
chr22	ENSEMBL	exon	36149046	36149142	.	-	.	gene_id "ENSG00000128284.19"; transcript_id "ENST00000422426.5"; gene_type "protein_coding"; gene_status "KNOWN"; gene_name "APOL3"; transcript_type "nonsense_mediated_decay"; transcript_status "KNOWN"; transcript_name "APOL3-206"; exon_number "3"; exon_id "ENSE00003496105.1"; talon_gene "55269"; talon_transcript "197380"; talon_exon "908981"; ccdsid "CCDS13924.1"; exon_status "KNOWN"; level "3"; protein_id "ENSP00000380461.3"; source "ENSEMBL"; tag "cds_start_NF";
chr22	ENSEMBL	exon	36145473	36145599	.	-	.	gene_id "ENSG00000128284.19"; transcript_id "ENST00000422426.5"; gene_type "protein_coding"; gene_status "KNOWN"; gene_name "APOL3"; transcript_type "nonsense_mediated_decay"; transcript_status "KNOWN"; transcript_name "APOL3-206"; exon_number "4"; exon_id "ENSE00003480740.1"; talon_gene "55269"; talon_transcript "197380"; talon_exon "908973"; ccdsid "CCDS13924.1"; exon_status "KNOWN"; level "3"; protein_id "ENSP00000380461.3"; source "ENSEMBL"; tag "CCDS";
chr22	ENSEMBL	exon	36140330	36142058	.	-	.	gene_id "ENSG00000128284.19"; transcript_id "ENST00000422426.5"; gene_type "protein_coding"; gene_status "KNOWN"; gene_name "APOL3"; transcript_type "nonsense_mediated_decay"; transcript_status "KNOWN"; transcript_name "APOL3-206"; exon_number "5"; exon_id "ENSE00003817522.1"; talon_gene "55269"; talon_transcript "197380"; talon_exon "908975"; ccdsid "CCDS13924.1"; exon_status "KNOWN"; level "3"; protein_id "ENSP00000380461.3"; source "ENSEMBL"; tag "CCDS";
chr22	ENSEMBL	transcript	36140330	36160929	.	-	.	gene_id "ENSG00000128284.19"; transcript_id "ENST00000397293.6"; gene_name "APOL3"; gene_status "KNOWN"; gene_type "protein_coding"; transcript_type "protein_coding"; transcript_status "KNOWN"; transcript_name "APOL3-205"; talon_gene "55269"; talon_transcript "197382"; ccdsid "CCDS13924.1"; level "3"; protein_id "ENSP00000380461.3"; source "ENSEMBL"; tag "CCDS"; transcript_support_level "1";
chr22	ENSEMBL	exon	36160669	36160929	.	-	.	gene_id "ENSG00000128284.19"; transcript_id "ENST00000397293.6"; gene_type "protein_coding"; gene_status "KNOWN"; gene_name "APOL3"; transcript_type "protein_coding"; transcript_status "KNOWN"; transcript_name "APOL3-205"; exon_number "1"; exon_id "ENSE00003681104.1"; talon_gene "55269"; talon_transcript "197382"; talon_exon "908971"; ccdsid "CCDS13924.1"; exon_status "KNOWN"; level "3"; protein_id "ENSP00000380461.3"; source "ENSEMBL"; tag "CCDS";
chr22	ENSEMBL	exon	36149046	36149142	.	-	.	gene_id "ENSG00000128284.19"; transcript_id "ENST00000397293.6"; gene_type "protein_coding"; gene_status "KNOWN"; gene_name "APOL3"; transcript_type "protein_coding"; transcript_status "KNOWN"; transcript_name "APOL3-205"; exon_number "2"; exon_id "ENSE00003496105.1"; talon_gene "55269"; talon_transcript "197382"; talon_exon "908981"; ccdsid "CCDS13924.1"; exon_status "KNOWN"; level "3"; protein_id "ENSP00000380461.3"; source "ENSEMBL"; tag "cds_start_NF";
chr22	ENSEMBL	exon	36145473	36145599	.	-	.	gene_id "ENSG00000128284.19"; transcript_id "ENST00000397293.6"; gene_type "protein_coding"; gene_status "KNOWN"; gene_name "APOL3"; transcript_type "protein_coding"; transcript_status "KNOWN"; transcript_name "APOL3-205"; exon_number "3"; exon_id "ENSE00003480740.1"; talon_gene "55269"; talon_transcript "197382"; talon_exon "908973"; ccdsid "CCDS13924.1"; exon_status "KNOWN"; level "3"; protein_id "ENSP00000380461.3"; source "ENSEMBL"; tag "CCDS";
chr22	ENSEMBL	exon	36140330	36142058	.	-	.	gene_id "ENSG00000128284.19"; transcript_id "ENST00000397293.6"; gene_type "protein_coding"; gene_status "KNOWN"; gene_name "APOL3"; transcript_type "protein_coding"; transcript_status "KNOWN"; transcript_name "APOL3-205"; exon_number "4"; exon_id "ENSE00003817522.1"; talon_gene "55269"; talon_transcript "197382"; talon_exon "908975"; ccdsid "CCDS13924.1"; exon_status "KNOWN"; level "3"; protein_id "ENSP00000380461.3"; source "ENSEMBL"; tag "CCDS";
chr22	ENSEMBL	transcript	36141027	36149126	.	-	.	gene_id "ENSG00000128284.19"; transcript_id "ENST00000424878.3"; gene_name "APOL3"; gene_status "KNOWN"; gene_type "protein_coding"; transcript_type "protein_coding"; transcript_status "KNOWN"; transcript_name "APOL3-207"; talon_gene "55269"; talon_transcript "197385"; level "3"; protein_id "ENSP00000415779.3"; source "ENSEMBL"; tag "appris_alternative_2"; transcript_support_level "1";
chr22	ENSEMBL	exon	36149046	36149126	.	-	.	gene_id "ENSG00000128284.19"; transcript_id "ENST00000424878.3"; gene_type "protein_coding"; gene_status "KNOWN"; gene_name "APOL3"; transcript_type "protein_coding"; transcript_status "KNOWN"; transcript_name "APOL3-207"; exon_number "1"; exon_id "ENSE00003630466.2"; talon_gene "55269"; talon_transcript "197385"; talon_exon "908989"; exon_status "KNOWN"; level "3"; protein_id "ENSP00000415779.3"; source "ENSEMBL"; tag "appris_alternative_2";
chr22	ENSEMBL	exon	36145473	36145599	.	-	.	gene_id "ENSG00000128284.19"; transcript_id "ENST00000424878.3"; gene_type "protein_coding"; gene_status "KNOWN"; gene_name "APOL3"; transcript_type "protein_coding"; transcript_status "KNOWN"; transcript_name "APOL3-207"; exon_number "2"; exon_id "ENSE00003480740.1"; talon_gene "55269"; talon_transcript "197385"; talon_exon "908973"; ccdsid "CCDS13924.1"; exon_status "KNOWN"; level "3"; protein_id "ENSP00000380461.3"; source "ENSEMBL"; tag "CCDS";
chr22	ENSEMBL	exon	36141027	36142058	.	-	.	gene_id "ENSG00000128284.19"; transcript_id "ENST00000424878.3"; gene_type "protein_coding"; gene_status "KNOWN"; gene_name "APOL3"; transcript_type "protein_coding"; transcript_status "KNOWN"; transcript_name "APOL3-207"; exon_number "3"; exon_id "ENSE00003684094.2"; talon_gene "55269"; talon_transcript "197385"; talon_exon "908990"; exon_status "KNOWN"; level "3"; protein_id "ENSP00000415779.3"; source "ENSEMBL"; tag "appris_alternative_2";
chr22	HAVANA	transcript	36154449	36160783	.	-	.	gene_id "ENSG00000128284.19"; transcript_id "ENST00000531095.1"; gene_name "APOL3"; gene_status "KNOWN"; gene_type "protein_coding"; transcript_type "protein_coding"; transcript_status "KNOWN"; transcript_name "APOL3-218"; talon_gene "55269"; talon_transcript "197396"; havana_transcript "OTTHUMT00000319272.2"; level "1"; protein_id "ENSP00000432271.1"; source "HAVANA"; tag "exp_conf"; transcript_support_level "1";
chr22	HAVANA	exon	36160669	36160783	.	-	.	gene_id "ENSG00000128284.19"; transcript_id "ENST00000531095.1"; gene_type "protein_coding"; gene_status "KNOWN"; gene_name "APOL3"; transcript_type "protein_coding"; transcript_status "KNOWN"; transcript_name "APOL3-218"; exon_number "1"; exon_id "ENSE00002177489.1"; talon_gene "55269"; talon_transcript "197396"; talon_exon "909027"; exon_status "KNOWN"; level "1"; protein_id "ENSP00000432271.1"; source "HAVANA"; tag "exp_conf";
chr22	HAVANA	exon	36154449	36154628	.	-	.	gene_id "ENSG00000128284.19"; transcript_id "ENST00000531095.1"; gene_type "protein_coding"; gene_status "KNOWN"; gene_name "APOL3"; transcript_type "protein_coding"; transcript_status "KNOWN"; transcript_name "APOL3-218"; exon_number "2"; exon_id "ENSE00002187190.1"; talon_gene "55269"; talon_transcript "197396"; talon_exon "909029"; exon_status "KNOWN"; level "1"; protein_id "ENSP00000432271.1"; source "HAVANA"; tag "exp_conf";
chr22	HAVANA	gene	36226203	36239561	.	-	.	gene_id "ENSG00000128335.13"; gene_name "APOL2"; gene_status "KNOWN"; gene_type "protein_coding"; talon_gene "55277"; havana_gene "OTTHUMG00000150634.5"; level "2";
chr22	HAVANA	transcript	36226203	36239643	.	-	.	gene_id "ENSG00000128335.13"; transcript_id "ENST00000358502.9"; gene_name "APOL2"; gene_status "KNOWN"; gene_type "protein_coding"; transcript_type "protein_coding"; transcript_status "KNOWN"; transcript_name "APOL2-202"; talon_gene "55277"; talon_transcript "197417"; ccdsid "CCDS43014.1"; havana_transcript "OTTHUMT00000319280.3"; level "2"; protein_id "ENSP00000351292.5"; source "HAVANA"; tag "CCDS"; transcript_support_level "1";
chr22	HAVANA	exon	36239441	36239643	.	-	.	gene_id "ENSG00000128335.13"; transcript_id "ENST00000358502.9"; gene_type "protein_coding"; gene_status "KNOWN"; gene_name "APOL2"; transcript_type "protein_coding"; transcript_status "KNOWN"; transcript_name "APOL2-202"; exon_number "1"; exon_id "ENSE00002189250.1"; talon_gene "55277"; talon_transcript "197417"; talon_exon "909090"; ccdsid "CCDS43014.1"; exon_status "KNOWN"; level "2"; protein_id "ENSP00000351292.5"; source "HAVANA"; tag "CCDS";
chr22	HAVANA	exon	36233402	36233455	.	-	.	gene_id "ENSG00000128335.13"; transcript_id "ENST00000358502.9"; gene_type "protein_coding"; gene_status "KNOWN"; gene_name "APOL2"; transcript_type "protein_coding"; transcript_status "KNOWN"; transcript_name "APOL2-202"; exon_number "2"; exon_id "ENSE00003524514.1"; talon_gene "55277"; talon_transcript "197417"; talon_exon "909092"; ccdsid "CCDS43014.1"; exon_status "KNOWN"; level "2"; protein_id "ENSP00000351292.5"; source "HAVANA"; tag "CCDS";
chr22	HAVANA	exon	36233153	36233241	.	-	.	gene_id "ENSG00000128335.13"; transcript_id "ENST00000358502.9"; gene_type "protein_coding"; gene_status "KNOWN"; gene_name "APOL2"; transcript_type "protein_coding"; transcript_status "KNOWN"; transcript_name "APOL2-202"; exon_number "3"; exon_id "ENSE00003524504.1"; talon_gene "55277"; talon_transcript "197417"; talon_exon "909094"; ccdsid "CCDS43014.1"; exon_status "KNOWN"; level "2"; protein_id "ENSP00000351292.5"; source "HAVANA"; tag "CCDS";
chr22	HAVANA	exon	36231340	36231466	.	-	.	gene_id "ENSG00000128335.13"; transcript_id "ENST00000358502.9"; gene_type "protein_coding"; gene_status "KNOWN"; gene_name "APOL2"; transcript_type "protein_coding"; transcript_status "KNOWN"; transcript_name "APOL2-202"; exon_number "4"; exon_id "ENSE00001773877.1"; talon_gene "55277"; talon_transcript "197417"; talon_exon "909096"; ccdsid "CCDS43014.1"; exon_status "KNOWN"; level "2"; protein_id "ENSP00000351292.5"; source "HAVANA"; tag "CCDS";
chr22	HAVANA	exon	36226203	36228280	.	-	.	gene_id "ENSG00000128335.13"; transcript_id "ENST00000358502.9"; gene_type "protein_coding"; gene_status "KNOWN"; gene_name "APOL2"; transcript_type "protein_coding"; transcript_status "KNOWN"; transcript_name "APOL2-202"; exon_number "5"; exon_id "ENSE00003712559.1"; talon_gene "55277"; talon_transcript "197417"; talon_exon "909098"; ccdsid "CCDS43014.1"; exon_status "KNOWN"; level "2"; protein_id "ENSP00000351292.5"; source "HAVANA"; tag "CCDS";
chr22	HAVANA	transcript	36228032	36239227	.	-	.	gene_id "ENSG00000128335.13"; transcript_id "ENST00000529194.5"; gene_name "APOL2"; gene_status "KNOWN"; gene_type "protein_coding"; transcript_type "protein_coding"; transcript_status "KNOWN"; transcript_name "APOL2-209"; talon_gene "55277"; talon_transcript "197420"; havana_transcript "OTTHUMT00000394591.2"; level "2"; protein_id "ENSP00000431231.1"; source "HAVANA"; tag "cds_end_NF"; transcript_support_level "3";
chr22	HAVANA	exon	36239136	36239227	.	-	.	gene_id "ENSG00000128335.13"; transcript_id "ENST00000529194.5"; gene_type "protein_coding"; gene_status "KNOWN"; gene_name "APOL2"; transcript_type "protein_coding"; transcript_status "KNOWN"; transcript_name "APOL2-209"; exon_number "1"; exon_id "ENSE00002183460.1"; talon_gene "55277"; talon_transcript "197420"; talon_exon "909108"; exon_status "KNOWN"; level "2"; protein_id "ENSP00000431231.1"; source "HAVANA"; tag "cds_end_NF";
chr22	HAVANA	exon	36233402	36233455	.	-	.	gene_id "ENSG00000128335.13"; transcript_id "ENST00000529194.5"; gene_type "protein_coding"; gene_status "KNOWN"; gene_name "APOL2"; transcript_type "protein_coding"; transcript_status "KNOWN"; transcript_name "APOL2-209"; exon_number "2"; exon_id "ENSE00003524514.1"; talon_gene "55277"; talon_transcript "197420"; talon_exon "909092"; ccdsid "CCDS43014.1"; exon_status "KNOWN"; level "2"; protein_id "ENSP00000351292.5"; source "HAVANA"; tag "CCDS";
chr22	HAVANA	exon	36233153	36233241	.	-	.	gene_id "ENSG00000128335.13"; transcript_id "ENST00000529194.5"; gene_type "protein_coding"; gene_status "KNOWN"; gene_name "APOL2"; transcript_type "protein_coding"; transcript_status "KNOWN"; transcript_name "APOL2-209"; exon_number "3"; exon_id "ENSE00003524504.1"; talon_gene "55277"; talon_transcript "197420"; talon_exon "909094"; ccdsid "CCDS43014.1"; exon_status "KNOWN"; level "2"; protein_id "ENSP00000351292.5"; source "HAVANA"; tag "CCDS";
chr22	HAVANA	exon	36231340	36231466	.	-	.	gene_id "ENSG00000128335.13"; transcript_id "ENST00000529194.5"; gene_type "protein_coding"; gene_status "KNOWN"; gene_name "APOL2"; transcript_type "protein_coding"; transcript_status "KNOWN"; transcript_name "APOL2-209"; exon_number "4"; exon_id "ENSE00001773877.1"; talon_gene "55277"; talon_transcript "197420"; talon_exon "909096"; ccdsid "CCDS43014.1"; exon_status "KNOWN"; level "2"; protein_id "ENSP00000351292.5"; source "HAVANA"; tag "CCDS";
chr22	HAVANA	exon	36228032	36228280	.	-	.	gene_id "ENSG00000128335.13"; transcript_id "ENST00000529194.5"; gene_type "protein_coding"; gene_status "KNOWN"; gene_name "APOL2"; transcript_type "protein_coding"; transcript_status "KNOWN"; transcript_name "APOL2-209"; exon_number "5"; exon_id "ENSE00002143799.1"; talon_gene "55277"; talon_transcript "197420"; talon_exon "909110"; exon_status "KNOWN"; level "2"; protein_id "ENSP00000431231.1"; source "HAVANA"; tag "cds_end_NF";
chr22	HAVANA	transcript	36228195	36239561	.	-	.	gene_id "ENSG00000128335.13"; transcript_id "ENST00000454728.5"; gene_name "APOL2"; gene_status "KNOWN"; gene_type "protein_coding"; transcript_type "protein_coding"; transcript_status "KNOWN"; transcript_name "APOL2-204"; talon_gene "55277"; talon_transcript "197421"; havana_transcript "OTTHUMT00000319284.2"; level "2"; protein_id "ENSP00000400486.1"; source "HAVANA"; tag "cds_end_NF"; transcript_support_level "4";
chr22	HAVANA	exon	36239441	36239561	.	-	.	gene_id "ENSG00000128335.13"; transcript_id "ENST00000454728.5"; gene_type "protein_coding"; gene_status "KNOWN"; gene_name "APOL2"; transcript_type "protein_coding"; transcript_status "KNOWN"; transcript_name "APOL2-204"; exon_number "1"; exon_id "ENSE00001399875.2"; talon_gene "55277"; talon_transcript "197421"; talon_exon "909101"; ccdsid "CCDS43014.1"; exon_status "KNOWN"; level "2"; protein_id "ENSP00000249066.6"; source "HAVANA"; tag "CCDS";
chr22	HAVANA	exon	36234236	36234335	.	-	.	gene_id "ENSG00000128335.13"; transcript_id "ENST00000454728.5"; gene_type "protein_coding"; gene_status "KNOWN"; gene_name "APOL2"; transcript_type "protein_coding"; transcript_status "KNOWN"; transcript_name "APOL2-204"; exon_number "2"; exon_id "ENSE00001631112.1"; talon_gene "55277"; talon_transcript "197421"; talon_exon "909112"; exon_status "KNOWN"; level "2"; protein_id "ENSP00000400486.1"; source "HAVANA"; tag "cds_end_NF";
chr22	HAVANA	exon	36233402	36233455	.	-	.	gene_id "ENSG00000128335.13"; transcript_id "ENST00000454728.5"; gene_type "protein_coding"; gene_status "KNOWN"; gene_name "APOL2"; transcript_type "protein_coding"; transcript_status "KNOWN"; transcript_name "APOL2-204"; exon_number "3"; exon_id "ENSE00003524514.1"; talon_gene "55277"; talon_transcript "197421"; talon_exon "909092"; ccdsid "CCDS43014.1"; exon_status "KNOWN"; level "2"; protein_id "ENSP00000351292.5"; source "HAVANA"; tag "CCDS";
chr22	HAVANA	exon	36233153	36233241	.	-	.	gene_id "ENSG00000128335.13"; transcript_id "ENST00000454728.5"; gene_type "protein_coding"; gene_status "KNOWN"; gene_name "APOL2"; transcript_type "protein_coding"; transcript_status "KNOWN"; transcript_name "APOL2-204"; exon_number "4"; exon_id "ENSE00003524504.1"; talon_gene "55277"; talon_transcript "197421"; talon_exon "909094"; ccdsid "CCDS43014.1"; exon_status "KNOWN"; level "2"; protein_id "ENSP00000351292.5"; source "HAVANA"; tag "CCDS";
chr22	HAVANA	exon	36231340	36231466	.	-	.	gene_id "ENSG00000128335.13"; transcript_id "ENST00000454728.5"; gene_type "protein_coding"; gene_status "KNOWN"; gene_name "APOL2"; transcript_type "protein_coding"; transcript_status "KNOWN"; transcript_name "APOL2-204"; exon_number "5"; exon_id "ENSE00001773877.1"; talon_gene "55277"; talon_transcript "197421"; talon_exon "909096"; ccdsid "CCDS43014.1"; exon_status "KNOWN"; level "2"; protein_id "ENSP00000351292.5"; source "HAVANA"; tag "CCDS";
chr22	HAVANA	exon	36228195	36228280	.	-	.	gene_id "ENSG00000128335.13"; transcript_id "ENST00000454728.5"; gene_type "protein_coding"; gene_status "KNOWN"; gene_name "APOL2"; transcript_type "protein_coding"; transcript_status "KNOWN"; transcript_name "APOL2-204"; exon_number "6"; exon_id "ENSE00001785869.1"; talon_gene "55277"; talon_transcript "197421"; talon_exon "909114"; exon_status "KNOWN"; level "2"; protein_id "ENSP00000400486.1"; source "HAVANA"; tag "cds_end_NF";
chr22	HAVANA	gene	36253010	36267083	.	+	.	gene_id "ENSG00000100342.20"; gene_name "APOL1"; gene_status "KNOWN"; gene_type "protein_coding"; talon_gene "55278"; havana_gene "OTTHUMG00000030427.9"; level "2";
chr22	HAVANA	transcript	36253010	36267525	.	+	.	gene_id "ENSG00000100342.20"; transcript_id "ENST00000397278.7"; gene_name "APOL1"; gene_status "KNOWN"; gene_type "protein_coding"; transcript_type "protein_coding"; transcript_status "KNOWN"; transcript_name "APOL1-202"; talon_gene "55278"; talon_transcript "197426"; ccdsid "CCDS13926.1"; havana_transcript "OTTHUMT00000319100.4"; level "2"; protein_id "ENSP00000380448.3"; source "HAVANA"; tag "CCDS"; transcript_support_level "1";
chr22	HAVANA	exon	36253010	36253219	.	+	.	gene_id "ENSG00000100342.20"; transcript_id "ENST00000397278.7"; gene_type "protein_coding"; gene_status "KNOWN"; gene_name "APOL1"; transcript_type "protein_coding"; transcript_status "KNOWN"; transcript_name "APOL1-202"; exon_number "1"; exon_id "ENSE00001919058.1"; talon_gene "55278"; talon_transcript "197426"; talon_exon "909127"; ccdsid "CCDS13926.1"; exon_status "KNOWN"; level "2"; protein_id "ENSP00000380448.3"; source "HAVANA"; tag "CCDS";
chr22	ENSEMBL	exon	36254937	36254999	.	+	.	gene_id "ENSG00000100342.20"; transcript_id "ENST00000397278.7"; gene_type "protein_coding"; gene_status "KNOWN"; gene_name "APOL1"; transcript_type "protein_coding"; transcript_status "KNOWN"; transcript_name "APOL1-202"; exon_number "2"; exon_id "ENSE00003571060.1"; talon_gene "55278"; talon_transcript "197426"; talon_exon "909129"; ccdsid "CCDS46702.1"; exon_status "KNOWN"; level "3"; protein_id "ENSP00000388477.1"; source "ENSEMBL"; tag "CCDS";
chr22	ENSEMBL	exon	36257083	36257136	.	+	.	gene_id "ENSG00000100342.20"; transcript_id "ENST00000397278.7"; gene_type "protein_coding"; gene_status "KNOWN"; gene_name "APOL1"; transcript_type "protein_coding"; transcript_status "KNOWN"; transcript_name "APOL1-202"; exon_number "3"; exon_id "ENSE00003622803.1"; talon_gene "55278"; talon_transcript "197426"; talon_exon "909131"; ccdsid "CCDS13926.1"; exon_status "KNOWN"; level "3"; protein_id "ENSP00000411507.1"; source "ENSEMBL"; tag "CCDS";
chr22	ENSEMBL	exon	36257319	36257407	.	+	.	gene_id "ENSG00000100342.20"; transcript_id "ENST00000397278.7"; gene_type "protein_coding"; gene_status "KNOWN"; gene_name "APOL1"; transcript_type "protein_coding"; transcript_status "KNOWN"; transcript_name "APOL1-202"; exon_number "4"; exon_id "ENSE00000653597.1"; talon_gene "55278"; talon_transcript "197426"; talon_exon "909133"; ccdsid "CCDS13926.1"; exon_status "KNOWN"; level "3"; protein_id "ENSP00000411507.1"; source "ENSEMBL"; tag "CCDS";
chr22	ENSEMBL	exon	36261596	36261722	.	+	.	gene_id "ENSG00000100342.20"; transcript_id "ENST00000397278.7"; gene_type "protein_coding"; gene_status "KNOWN"; gene_name "APOL1"; transcript_type "protein_coding"; transcript_status "KNOWN"; transcript_name "APOL1-202"; exon_number "5"; exon_id "ENSE00003572739.1"; talon_gene "55278"; talon_transcript "197426"; talon_exon "909135"; ccdsid "CCDS13926.1"; exon_status "KNOWN"; level "3"; protein_id "ENSP00000411507.1"; source "ENSEMBL"; tag "CCDS";
chr22	HAVANA	exon	36265151	36267525	.	+	.	gene_id "ENSG00000100342.20"; transcript_id "ENST00000397278.7"; gene_type "protein_coding"; gene_status "KNOWN"; gene_name "APOL1"; transcript_type "protein_coding"; transcript_status "KNOWN"; transcript_name "APOL1-202"; exon_number "6"; exon_id "ENSE00001909014.1"; talon_gene "55278"; talon_transcript "197426"; talon_exon "909137"; ccdsid "CCDS13926.1"; exon_status "KNOWN"; level "2"; protein_id "ENSP00000380448.3"; source "HAVANA"; tag "CCDS";
chr22	TALON	transcript	36253010	36267525	.	+	.	gene_id "ENSG00000100342.20"; transcript_id "ENCODEHT000319532"; gene_name "APOL1"; gene_status "KNOWN"; gene_type "protein_coding"; transcript_status "NOVEL"; transcript_name "ENCODEHT000319532"; talon_gene "55278"; talon_transcript "319532"; NNC_transcript "TRUE";
chr22	HAVANA	exon	36253010	36253219	.	+	.	gene_id "ENSG00000100342.20"; transcript_id "ENCODEHT000319532"; gene_type "protein_coding"; gene_status "KNOWN"; gene_name "APOL1"; transcript_status "NOVEL"; transcript_name "ENCODEHT000319532"; exon_number "1"; exon_id "ENSE00001919058.1"; talon_gene "55278"; talon_transcript "319532"; talon_exon "909127"; ccdsid "CCDS13926.1"; exon_status "KNOWN"; level "2"; protein_id "ENSP00000380448.3"; source "HAVANA"; tag "CCDS";
chr22	ENSEMBL	exon	36254937	36254999	.	+	.	gene_id "ENSG00000100342.20"; transcript_id "ENCODEHT000319532"; gene_type "protein_coding"; gene_status "KNOWN"; gene_name "APOL1"; transcript_status "NOVEL"; transcript_name "ENCODEHT000319532"; exon_number "2"; exon_id "ENSE00003571060.1"; talon_gene "55278"; talon_transcript "319532"; talon_exon "909129"; ccdsid "CCDS46702.1"; exon_status "KNOWN"; level "3"; protein_id "ENSP00000388477.1"; source "ENSEMBL"; tag "CCDS";
chr22	ENSEMBL	exon	36257083	36257136	.	+	.	gene_id "ENSG00000100342.20"; transcript_id "ENCODEHT000319532"; gene_type "protein_coding"; gene_status "KNOWN"; gene_name "APOL1"; transcript_status "NOVEL"; transcript_name "ENCODEHT000319532"; exon_number "3"; exon_id "ENSE00003622803.1"; talon_gene "55278"; talon_transcript "319532"; talon_exon "909131"; ccdsid "CCDS13926.1"; exon_status "KNOWN"; level "3"; protein_id "ENSP00000411507.1"; source "ENSEMBL"; tag "CCDS";
chr22	ENSEMBL	exon	36257319	36257407	.	+	.	gene_id "ENSG00000100342.20"; transcript_id "ENCODEHT000319532"; gene_type "protein_coding"; gene_status "KNOWN"; gene_name "APOL1"; transcript_status "NOVEL"; transcript_name "ENCODEHT000319532"; exon_number "4"; exon_id "ENSE00000653597.1"; talon_gene "55278"; talon_transcript "319532"; talon_exon "909133"; ccdsid "CCDS13926.1"; exon_status "KNOWN"; level "3"; protein_id "ENSP00000411507.1"; source "ENSEMBL"; tag "CCDS";
chr22	ENSEMBL	exon	36261596	36261722	.	+	.	gene_id "ENSG00000100342.20"; transcript_id "ENCODEHT000319532"; gene_type "protein_coding"; gene_status "KNOWN"; gene_name "APOL1"; transcript_status "NOVEL"; transcript_name "ENCODEHT000319532"; exon_number "5"; exon_id "ENSE00003572739.1"; talon_gene "55278"; talon_transcript "319532"; talon_exon "909135"; ccdsid "CCDS13926.1"; exon_status "KNOWN"; level "3"; protein_id "ENSP00000411507.1"; source "ENSEMBL"; tag "CCDS";
chr22	TALON	exon	36265151	36266149	.	+	.	gene_id "ENSG00000100342.20"; transcript_id "ENCODEHT000319532"; gene_type "protein_coding"; gene_status "KNOWN"; gene_name "APOL1"; transcript_status "NOVEL"; transcript_name "ENCODEHT000319532"; exon_number "6"; exon_id "1077455"; talon_gene "55278"; talon_transcript "319532"; talon_exon "1077455"; exon_status "NOVEL";
chr22	TALON	exon	36266848	36267525	.	+	.	gene_id "ENSG00000100342.20"; transcript_id "ENCODEHT000319532"; gene_type "protein_coding"; gene_status "KNOWN"; gene_name "APOL1"; transcript_status "NOVEL"; transcript_name "ENCODEHT000319532"; exon_number "7"; exon_id "1077457"; talon_gene "55278"; talon_transcript "319532"; talon_exon "1077457"; exon_status "NOVEL";
chr22	TALON	transcript	36253078	36267525	.	+	.	gene_id "ENSG00000100342.20"; transcript_id "ENCODEHT000319538"; gene_name "APOL1"; gene_status "KNOWN"; gene_type "protein_coding"; transcript_status "NOVEL"; transcript_name "ENCODEHT000319538"; talon_gene "55278"; talon_transcript "319538"; NIC_transcript "TRUE";
chr22	HAVANA	exon	36253078	36253219	.	+	.	gene_id "ENSG00000100342.20"; transcript_id "ENCODEHT000319538"; gene_type "protein_coding"; gene_status "KNOWN"; gene_name "APOL1"; transcript_status "NOVEL"; transcript_name "ENCODEHT000319538"; exon_number "1"; exon_id "ENSE00001842134.1"; talon_gene "55278"; talon_transcript "319538"; talon_exon "909143"; ccdsid "CCDS13925.1"; exon_status "KNOWN"; level "2"; protein_id "ENSP00000317674.4"; source "HAVANA"; tag "CCDS";
chr22	ENSEMBL	exon	36254937	36254999	.	+	.	gene_id "ENSG00000100342.20"; transcript_id "ENCODEHT000319538"; gene_type "protein_coding"; gene_status "KNOWN"; gene_name "APOL1"; transcript_status "NOVEL"; transcript_name "ENCODEHT000319538"; exon_number "2"; exon_id "ENSE00003571060.1"; talon_gene "55278"; talon_transcript "319538"; talon_exon "909129"; ccdsid "CCDS46702.1"; exon_status "KNOWN"; level "3"; protein_id "ENSP00000388477.1"; source "ENSEMBL"; tag "CCDS";
chr22	ENSEMBL	exon	36257083	36257136	.	+	.	gene_id "ENSG00000100342.20"; transcript_id "ENCODEHT000319538"; gene_type "protein_coding"; gene_status "KNOWN"; gene_name "APOL1"; transcript_status "NOVEL"; transcript_name "ENCODEHT000319538"; exon_number "3"; exon_id "ENSE00003622803.1"; talon_gene "55278"; talon_transcript "319538"; talon_exon "909131"; ccdsid "CCDS13926.1"; exon_status "KNOWN"; level "3"; protein_id "ENSP00000411507.1"; source "ENSEMBL"; tag "CCDS";
chr22	ENSEMBL	exon	36257319	36257407	.	+	.	gene_id "ENSG00000100342.20"; transcript_id "ENCODEHT000319538"; gene_type "protein_coding"; gene_status "KNOWN"; gene_name "APOL1"; transcript_status "NOVEL"; transcript_name "ENCODEHT000319538"; exon_number "4"; exon_id "ENSE00000653597.1"; talon_gene "55278"; talon_transcript "319538"; talon_exon "909133"; ccdsid "CCDS13926.1"; exon_status "KNOWN"; level "3"; protein_id "ENSP00000411507.1"; source "ENSEMBL"; tag "CCDS";
chr22	ENSEMBL	exon	36261596	36261722	.	+	.	gene_id "ENSG00000100342.20"; transcript_id "ENCODEHT000319538"; gene_type "protein_coding"; gene_status "KNOWN"; gene_name "APOL1"; transcript_status "NOVEL"; transcript_name "ENCODEHT000319538"; exon_number "5"; exon_id "ENSE00003572739.1"; talon_gene "55278"; talon_transcript "319538"; talon_exon "909135"; ccdsid "CCDS13926.1"; exon_status "KNOWN"; level "3"; protein_id "ENSP00000411507.1"; source "ENSEMBL"; tag "CCDS";
chr22	TALON	exon	36265151	36266141	.	+	.	gene_id "ENSG00000100342.20"; transcript_id "ENCODEHT000319538"; gene_type "protein_coding"; gene_status "KNOWN"; gene_name "APOL1"; transcript_status "NOVEL"; transcript_name "ENCODEHT000319538"; exon_number "6"; exon_id "1077452"; talon_gene "55278"; talon_transcript "319538"; talon_exon "1077452"; exon_status "NOVEL";
chr22	TALON	exon	36266848	36267525	.	+	.	gene_id "ENSG00000100342.20"; transcript_id "ENCODEHT000319538"; gene_type "protein_coding"; gene_status "KNOWN"; gene_name "APOL1"; transcript_status "NOVEL"; transcript_name "ENCODEHT000319538"; exon_number "7"; exon_id "1077457"; talon_gene "55278"; talon_transcript "319538"; talon_exon "1077457"; exon_status "NOVEL";
chr22	TALON	transcript	36253078	36267525	.	+	.	gene_id "ENSG00000100342.20"; transcript_id "ENCODEHT000319541"; gene_name "APOL1"; gene_status "KNOWN"; gene_type "protein_coding"; transcript_status "NOVEL"; transcript_name "ENCODEHT000319541"; talon_gene "55278"; talon_transcript "319541"; NIC_transcript "TRUE";
chr22	HAVANA	exon	36253078	36253219	.	+	.	gene_id "ENSG00000100342.20"; transcript_id "ENCODEHT000319541"; gene_type "protein_coding"; gene_status "KNOWN"; gene_name "APOL1"; transcript_status "NOVEL"; transcript_name "ENCODEHT000319541"; exon_number "1"; exon_id "ENSE00001842134.1"; talon_gene "55278"; talon_transcript "319541"; talon_exon "909143"; ccdsid "CCDS13925.1"; exon_status "KNOWN"; level "2"; protein_id "ENSP00000317674.4"; source "HAVANA"; tag "CCDS";
chr22	ENSEMBL	exon	36254937	36254999	.	+	.	gene_id "ENSG00000100342.20"; transcript_id "ENCODEHT000319541"; gene_type "protein_coding"; gene_status "KNOWN"; gene_name "APOL1"; transcript_status "NOVEL"; transcript_name "ENCODEHT000319541"; exon_number "2"; exon_id "ENSE00003571060.1"; talon_gene "55278"; talon_transcript "319541"; talon_exon "909129"; ccdsid "CCDS46702.1"; exon_status "KNOWN"; level "3"; protein_id "ENSP00000388477.1"; source "ENSEMBL"; tag "CCDS";
chr22	ENSEMBL	exon	36257083	36257136	.	+	.	gene_id "ENSG00000100342.20"; transcript_id "ENCODEHT000319541"; gene_type "protein_coding"; gene_status "KNOWN"; gene_name "APOL1"; transcript_status "NOVEL"; transcript_name "ENCODEHT000319541"; exon_number "3"; exon_id "ENSE00003622803.1"; talon_gene "55278"; talon_transcript "319541"; talon_exon "909131"; ccdsid "CCDS13926.1"; exon_status "KNOWN"; level "3"; protein_id "ENSP00000411507.1"; source "ENSEMBL"; tag "CCDS";
chr22	ENSEMBL	exon	36257319	36257407	.	+	.	gene_id "ENSG00000100342.20"; transcript_id "ENCODEHT000319541"; gene_type "protein_coding"; gene_status "KNOWN"; gene_name "APOL1"; transcript_status "NOVEL"; transcript_name "ENCODEHT000319541"; exon_number "4"; exon_id "ENSE00000653597.1"; talon_gene "55278"; talon_transcript "319541"; talon_exon "909133"; ccdsid "CCDS13926.1"; exon_status "KNOWN"; level "3"; protein_id "ENSP00000411507.1"; source "ENSEMBL"; tag "CCDS";
chr22	ENSEMBL	exon	36261596	36261722	.	+	.	gene_id "ENSG00000100342.20"; transcript_id "ENCODEHT000319541"; gene_type "protein_coding"; gene_status "KNOWN"; gene_name "APOL1"; transcript_status "NOVEL"; transcript_name "ENCODEHT000319541"; exon_number "5"; exon_id "ENSE00003572739.1"; talon_gene "55278"; talon_transcript "319541"; talon_exon "909135"; ccdsid "CCDS13926.1"; exon_status "KNOWN"; level "3"; protein_id "ENSP00000411507.1"; source "ENSEMBL"; tag "CCDS";
chr22	TALON	exon	36265151	36266135	.	+	.	gene_id "ENSG00000100342.20"; transcript_id "ENCODEHT000319541"; gene_type "protein_coding"; gene_status "KNOWN"; gene_name "APOL1"; transcript_status "NOVEL"; transcript_name "ENCODEHT000319541"; exon_number "6"; exon_id "1077441"; talon_gene "55278"; talon_transcript "319541"; talon_exon "1077441"; exon_status "NOVEL";
chr22	TALON	exon	36266841	36267525	.	+	.	gene_id "ENSG00000100342.20"; transcript_id "ENCODEHT000319541"; gene_type "protein_coding"; gene_status "KNOWN"; gene_name "APOL1"; transcript_status "NOVEL"; transcript_name "ENCODEHT000319541"; exon_number "7"; exon_id "1077466"; talon_gene "55278"; talon_transcript "319541"; talon_exon "1077466"; exon_status "NOVEL";
chr22	TALON	transcript	36253078	36267521	.	+	.	gene_id "ENSG00000100342.20"; transcript_id "ENCODEHT000319544"; gene_name "APOL1"; gene_status "KNOWN"; gene_type "protein_coding"; transcript_status "NOVEL"; transcript_name "ENCODEHT000319544"; talon_gene "55278"; talon_transcript "319544"; NIC_transcript "TRUE";
chr22	HAVANA	exon	36253078	36253219	.	+	.	gene_id "ENSG00000100342.20"; transcript_id "ENCODEHT000319544"; gene_type "protein_coding"; gene_status "KNOWN"; gene_name "APOL1"; transcript_status "NOVEL"; transcript_name "ENCODEHT000319544"; exon_number "1"; exon_id "ENSE00001842134.1"; talon_gene "55278"; talon_transcript "319544"; talon_exon "909143"; ccdsid "CCDS13925.1"; exon_status "KNOWN"; level "2"; protein_id "ENSP00000317674.4"; source "HAVANA"; tag "CCDS";
chr22	ENSEMBL	exon	36254937	36254999	.	+	.	gene_id "ENSG00000100342.20"; transcript_id "ENCODEHT000319544"; gene_type "protein_coding"; gene_status "KNOWN"; gene_name "APOL1"; transcript_status "NOVEL"; transcript_name "ENCODEHT000319544"; exon_number "2"; exon_id "ENSE00003571060.1"; talon_gene "55278"; talon_transcript "319544"; talon_exon "909129"; ccdsid "CCDS46702.1"; exon_status "KNOWN"; level "3"; protein_id "ENSP00000388477.1"; source "ENSEMBL"; tag "CCDS";
chr22	ENSEMBL	exon	36257083	36257136	.	+	.	gene_id "ENSG00000100342.20"; transcript_id "ENCODEHT000319544"; gene_type "protein_coding"; gene_status "KNOWN"; gene_name "APOL1"; transcript_status "NOVEL"; transcript_name "ENCODEHT000319544"; exon_number "3"; exon_id "ENSE00003622803.1"; talon_gene "55278"; talon_transcript "319544"; talon_exon "909131"; ccdsid "CCDS13926.1"; exon_status "KNOWN"; level "3"; protein_id "ENSP00000411507.1"; source "ENSEMBL"; tag "CCDS";
chr22	ENSEMBL	exon	36257319	36257407	.	+	.	gene_id "ENSG00000100342.20"; transcript_id "ENCODEHT000319544"; gene_type "protein_coding"; gene_status "KNOWN"; gene_name "APOL1"; transcript_status "NOVEL"; transcript_name "ENCODEHT000319544"; exon_number "4"; exon_id "ENSE00000653597.1"; talon_gene "55278"; talon_transcript "319544"; talon_exon "909133"; ccdsid "CCDS13926.1"; exon_status "KNOWN"; level "3"; protein_id "ENSP00000411507.1"; source "ENSEMBL"; tag "CCDS";
chr22	ENSEMBL	exon	36261596	36261722	.	+	.	gene_id "ENSG00000100342.20"; transcript_id "ENCODEHT000319544"; gene_type "protein_coding"; gene_status "KNOWN"; gene_name "APOL1"; transcript_status "NOVEL"; transcript_name "ENCODEHT000319544"; exon_number "5"; exon_id "ENSE00003572739.1"; talon_gene "55278"; talon_transcript "319544"; talon_exon "909135"; ccdsid "CCDS13926.1"; exon_status "KNOWN"; level "3"; protein_id "ENSP00000411507.1"; source "ENSEMBL"; tag "CCDS";
chr22	TALON	exon	36265151	36266135	.	+	.	gene_id "ENSG00000100342.20"; transcript_id "ENCODEHT000319544"; gene_type "protein_coding"; gene_status "KNOWN"; gene_name "APOL1"; transcript_status "NOVEL"; transcript_name "ENCODEHT000319544"; exon_number "6"; exon_id "1077441"; talon_gene "55278"; talon_transcript "319544"; talon_exon "1077441"; exon_status "NOVEL";
chr22	TALON	exon	36266835	36267521	.	+	.	gene_id "ENSG00000100342.20"; transcript_id "ENCODEHT000319544"; gene_type "protein_coding"; gene_status "KNOWN"; gene_name "APOL1"; transcript_status "NOVEL"; transcript_name "ENCODEHT000319544"; exon_number "7"; exon_id "1077471"; talon_gene "55278"; talon_transcript "319544"; talon_exon "1077471"; exon_status "NOVEL";
chr22	TALON	transcript	36253078	36267525	.	+	.	gene_id "ENSG00000100342.20"; transcript_id "ENCODEHT000319552"; gene_name "APOL1"; gene_status "KNOWN"; gene_type "protein_coding"; transcript_status "NOVEL"; transcript_name "ENCODEHT000319552"; talon_gene "55278"; talon_transcript "319552"; NIC_transcript "TRUE";
chr22	HAVANA	exon	36253078	36253219	.	+	.	gene_id "ENSG00000100342.20"; transcript_id "ENCODEHT000319552"; gene_type "protein_coding"; gene_status "KNOWN"; gene_name "APOL1"; transcript_status "NOVEL"; transcript_name "ENCODEHT000319552"; exon_number "1"; exon_id "ENSE00001842134.1"; talon_gene "55278"; talon_transcript "319552"; talon_exon "909143"; ccdsid "CCDS13925.1"; exon_status "KNOWN"; level "2"; protein_id "ENSP00000317674.4"; source "HAVANA"; tag "CCDS";
chr22	ENSEMBL	exon	36254937	36254999	.	+	.	gene_id "ENSG00000100342.20"; transcript_id "ENCODEHT000319552"; gene_type "protein_coding"; gene_status "KNOWN"; gene_name "APOL1"; transcript_status "NOVEL"; transcript_name "ENCODEHT000319552"; exon_number "2"; exon_id "ENSE00003571060.1"; talon_gene "55278"; talon_transcript "319552"; talon_exon "909129"; ccdsid "CCDS46702.1"; exon_status "KNOWN"; level "3"; protein_id "ENSP00000388477.1"; source "ENSEMBL"; tag "CCDS";
chr22	ENSEMBL	exon	36257083	36257136	.	+	.	gene_id "ENSG00000100342.20"; transcript_id "ENCODEHT000319552"; gene_type "protein_coding"; gene_status "KNOWN"; gene_name "APOL1"; transcript_status "NOVEL"; transcript_name "ENCODEHT000319552"; exon_number "3"; exon_id "ENSE00003622803.1"; talon_gene "55278"; talon_transcript "319552"; talon_exon "909131"; ccdsid "CCDS13926.1"; exon_status "KNOWN"; level "3"; protein_id "ENSP00000411507.1"; source "ENSEMBL"; tag "CCDS";
chr22	ENSEMBL	exon	36257319	36257407	.	+	.	gene_id "ENSG00000100342.20"; transcript_id "ENCODEHT000319552"; gene_type "protein_coding"; gene_status "KNOWN"; gene_name "APOL1"; transcript_status "NOVEL"; transcript_name "ENCODEHT000319552"; exon_number "4"; exon_id "ENSE00000653597.1"; talon_gene "55278"; talon_transcript "319552"; talon_exon "909133"; ccdsid "CCDS13926.1"; exon_status "KNOWN"; level "3"; protein_id "ENSP00000411507.1"; source "ENSEMBL"; tag "CCDS";
chr22	ENSEMBL	exon	36261596	36261722	.	+	.	gene_id "ENSG00000100342.20"; transcript_id "ENCODEHT000319552"; gene_type "protein_coding"; gene_status "KNOWN"; gene_name "APOL1"; transcript_status "NOVEL"; transcript_name "ENCODEHT000319552"; exon_number "5"; exon_id "ENSE00003572739.1"; talon_gene "55278"; talon_transcript "319552"; talon_exon "909135"; ccdsid "CCDS13926.1"; exon_status "KNOWN"; level "3"; protein_id "ENSP00000411507.1"; source "ENSEMBL"; tag "CCDS";
chr22	TALON	exon	36265151	36266141	.	+	.	gene_id "ENSG00000100342.20"; transcript_id "ENCODEHT000319552"; gene_type "protein_coding"; gene_status "KNOWN"; gene_name "APOL1"; transcript_status "NOVEL"; transcript_name "ENCODEHT000319552"; exon_number "6"; exon_id "1077452"; talon_gene "55278"; talon_transcript "319552"; talon_exon "1077452"; exon_status "NOVEL";
chr22	TALON	exon	36266841	36267525	.	+	.	gene_id "ENSG00000100342.20"; transcript_id "ENCODEHT000319552"; gene_type "protein_coding"; gene_status "KNOWN"; gene_name "APOL1"; transcript_status "NOVEL"; transcript_name "ENCODEHT000319552"; exon_number "7"; exon_id "1077466"; talon_gene "55278"; talon_transcript "319552"; talon_exon "1077466"; exon_status "NOVEL";
chr22	TALON	transcript	36253078	36267525	.	+	.	gene_id "ENSG00000100342.20"; transcript_id "ENCODEHT000319581"; gene_name "APOL1"; gene_status "KNOWN"; gene_type "protein_coding"; transcript_status "NOVEL"; transcript_name "ENCODEHT000319581"; talon_gene "55278"; talon_transcript "319581"; NIC_transcript "TRUE";
chr22	HAVANA	exon	36253078	36253219	.	+	.	gene_id "ENSG00000100342.20"; transcript_id "ENCODEHT000319581"; gene_type "protein_coding"; gene_status "KNOWN"; gene_name "APOL1"; transcript_status "NOVEL"; transcript_name "ENCODEHT000319581"; exon_number "1"; exon_id "ENSE00001842134.1"; talon_gene "55278"; talon_transcript "319581"; talon_exon "909143"; ccdsid "CCDS13925.1"; exon_status "KNOWN"; level "2"; protein_id "ENSP00000317674.4"; source "HAVANA"; tag "CCDS";
chr22	HAVANA	exon	36254898	36254999	.	+	.	gene_id "ENSG00000100342.20"; transcript_id "ENCODEHT000319581"; gene_type "protein_coding"; gene_status "KNOWN"; gene_name "APOL1"; transcript_status "NOVEL"; transcript_name "ENCODEHT000319581"; exon_number "2"; exon_id "ENSE00003611170.1"; talon_gene "55278"; talon_transcript "319581"; talon_exon "909140"; ccdsid "CCDS13926.1"; exon_status "KNOWN"; level "2"; protein_id "ENSP00000404525.1"; source "HAVANA"; tag "cds_end_NF";
chr22	ENSEMBL	exon	36257083	36257136	.	+	.	gene_id "ENSG00000100342.20"; transcript_id "ENCODEHT000319581"; gene_type "protein_coding"; gene_status "KNOWN"; gene_name "APOL1"; transcript_status "NOVEL"; transcript_name "ENCODEHT000319581"; exon_number "3"; exon_id "ENSE00003622803.1"; talon_gene "55278"; talon_transcript "319581"; talon_exon "909131"; ccdsid "CCDS13926.1"; exon_status "KNOWN"; level "3"; protein_id "ENSP00000411507.1"; source "ENSEMBL"; tag "CCDS";
chr22	ENSEMBL	exon	36257319	36257407	.	+	.	gene_id "ENSG00000100342.20"; transcript_id "ENCODEHT000319581"; gene_type "protein_coding"; gene_status "KNOWN"; gene_name "APOL1"; transcript_status "NOVEL"; transcript_name "ENCODEHT000319581"; exon_number "4"; exon_id "ENSE00000653597.1"; talon_gene "55278"; talon_transcript "319581"; talon_exon "909133"; ccdsid "CCDS13926.1"; exon_status "KNOWN"; level "3"; protein_id "ENSP00000411507.1"; source "ENSEMBL"; tag "CCDS";
chr22	ENSEMBL	exon	36261596	36261722	.	+	.	gene_id "ENSG00000100342.20"; transcript_id "ENCODEHT000319581"; gene_type "protein_coding"; gene_status "KNOWN"; gene_name "APOL1"; transcript_status "NOVEL"; transcript_name "ENCODEHT000319581"; exon_number "5"; exon_id "ENSE00003572739.1"; talon_gene "55278"; talon_transcript "319581"; talon_exon "909135"; ccdsid "CCDS13926.1"; exon_status "KNOWN"; level "3"; protein_id "ENSP00000411507.1"; source "ENSEMBL"; tag "CCDS";
chr22	ENSEMBL	exon	36265151	36266107	.	+	.	gene_id "ENSG00000100342.20"; transcript_id "ENCODEHT000319581"; gene_type "protein_coding"; gene_status "KNOWN"; gene_name "APOL1"; transcript_status "NOVEL"; transcript_name "ENCODEHT000319581"; exon_number "6"; exon_id "ENSE00002226374.1"; talon_gene "55278"; talon_transcript "319581"; talon_exon "909160"; ccdsid "CCDS13926.1"; exon_status "KNOWN"; level "3"; protein_id "ENSP00000380449.4"; source "ENSEMBL"; tag "CCDS";
chr22	TALON	exon	36266889	36267525	.	+	.	gene_id "ENSG00000100342.20"; transcript_id "ENCODEHT000319581"; gene_type "protein_coding"; gene_status "KNOWN"; gene_name "APOL1"; transcript_status "NOVEL"; transcript_name "ENCODEHT000319581"; exon_number "7"; exon_id "1077467"; talon_gene "55278"; talon_transcript "319581"; talon_exon "1077467"; exon_status "NOVEL";
chr22	ENSEMBL	transcript	36253141	36267083	.	+	.	gene_id "ENSG00000100342.20"; transcript_id "ENST00000397279.8"; gene_name "APOL1"; gene_status "KNOWN"; gene_type "protein_coding"; transcript_type "protein_coding"; transcript_status "KNOWN"; transcript_name "APOL1-203"; talon_gene "55278"; talon_transcript "197435"; ccdsid "CCDS13926.1"; level "3"; protein_id "ENSP00000380449.4"; source "ENSEMBL"; tag "CCDS"; transcript_support_level "5";
chr22	ENSEMBL	exon	36253141	36253219	.	+	.	gene_id "ENSG00000100342.20"; transcript_id "ENST00000397279.8"; gene_type "protein_coding"; gene_status "KNOWN"; gene_name "APOL1"; transcript_type "protein_coding"; transcript_status "KNOWN"; transcript_name "APOL1-203"; exon_number "1"; exon_id "ENSE00002226993.1"; talon_gene "55278"; talon_transcript "197435"; talon_exon "909159"; ccdsid "CCDS13926.1"; exon_status "KNOWN"; level "3"; protein_id "ENSP00000380449.4"; source "ENSEMBL"; tag "CCDS";
chr22	ENSEMBL	exon	36254937	36254999	.	+	.	gene_id "ENSG00000100342.20"; transcript_id "ENST00000397279.8"; gene_type "protein_coding"; gene_status "KNOWN"; gene_name "APOL1"; transcript_type "protein_coding"; transcript_status "KNOWN"; transcript_name "APOL1-203"; exon_number "2"; exon_id "ENSE00003571060.1"; talon_gene "55278"; talon_transcript "197435"; talon_exon "909129"; ccdsid "CCDS46702.1"; exon_status "KNOWN"; level "3"; protein_id "ENSP00000388477.1"; source "ENSEMBL"; tag "CCDS";
chr22	ENSEMBL	exon	36257083	36257136	.	+	.	gene_id "ENSG00000100342.20"; transcript_id "ENST00000397279.8"; gene_type "protein_coding"; gene_status "KNOWN"; gene_name "APOL1"; transcript_type "protein_coding"; transcript_status "KNOWN"; transcript_name "APOL1-203"; exon_number "3"; exon_id "ENSE00003622803.1"; talon_gene "55278"; talon_transcript "197435"; talon_exon "909131"; ccdsid "CCDS13926.1"; exon_status "KNOWN"; level "3"; protein_id "ENSP00000411507.1"; source "ENSEMBL"; tag "CCDS";
chr22	ENSEMBL	exon	36257319	36257407	.	+	.	gene_id "ENSG00000100342.20"; transcript_id "ENST00000397279.8"; gene_type "protein_coding"; gene_status "KNOWN"; gene_name "APOL1"; transcript_type "protein_coding"; transcript_status "KNOWN"; transcript_name "APOL1-203"; exon_number "4"; exon_id "ENSE00000653597.1"; talon_gene "55278"; talon_transcript "197435"; talon_exon "909133"; ccdsid "CCDS13926.1"; exon_status "KNOWN"; level "3"; protein_id "ENSP00000411507.1"; source "ENSEMBL"; tag "CCDS";
chr22	ENSEMBL	exon	36261596	36261722	.	+	.	gene_id "ENSG00000100342.20"; transcript_id "ENST00000397279.8"; gene_type "protein_coding"; gene_status "KNOWN"; gene_name "APOL1"; transcript_type "protein_coding"; transcript_status "KNOWN"; transcript_name "APOL1-203"; exon_number "5"; exon_id "ENSE00003572739.1"; talon_gene "55278"; talon_transcript "197435"; talon_exon "909135"; ccdsid "CCDS13926.1"; exon_status "KNOWN"; level "3"; protein_id "ENSP00000411507.1"; source "ENSEMBL"; tag "CCDS";
chr22	ENSEMBL	exon	36265151	36266107	.	+	.	gene_id "ENSG00000100342.20"; transcript_id "ENST00000397279.8"; gene_type "protein_coding"; gene_status "KNOWN"; gene_name "APOL1"; transcript_type "protein_coding"; transcript_status "KNOWN"; transcript_name "APOL1-203"; exon_number "6"; exon_id "ENSE00002226374.1"; talon_gene "55278"; talon_transcript "197435"; talon_exon "909160"; ccdsid "CCDS13926.1"; exon_status "KNOWN"; level "3"; protein_id "ENSP00000380449.4"; source "ENSEMBL"; tag "CCDS";
chr22	ENSEMBL	exon	36266889	36267083	.	+	.	gene_id "ENSG00000100342.20"; transcript_id "ENST00000397279.8"; gene_type "protein_coding"; gene_status "KNOWN"; gene_name "APOL1"; transcript_type "protein_coding"; transcript_status "KNOWN"; transcript_name "APOL1-203"; exon_number "7"; exon_id "ENSE00002293663.1"; talon_gene "55278"; talon_transcript "197435"; talon_exon "909162"; ccdsid "CCDS13926.1"; exon_status "KNOWN"; level "3"; protein_id "ENSP00000380449.4"; source "ENSEMBL"; tag "CCDS";
chr22	HAVANA	gene	36281277	36388067	.	-	.	gene_id "ENSG00000100345.21"; gene_name "MYH9"; gene_status "KNOWN"; gene_type "protein_coding"; talon_gene "55279"; havana_gene "OTTHUMG00000030429.9"; level "1"; tag "ncRNA_host";
chr22	HAVANA	transcript	36281277	36388067	.	-	.	gene_id "ENSG00000100345.21"; transcript_id "ENST00000216181.10"; gene_name "MYH9"; gene_status "KNOWN"; gene_type "protein_coding"; transcript_type "protein_coding"; transcript_status "KNOWN"; transcript_name "MYH9-201"; talon_gene "55279"; talon_transcript "197438"; ccdsid "CCDS13927.1"; havana_transcript "OTTHUMT00000259110.4"; level "1"; protein_id "ENSP00000216181.5"; source "HAVANA"; tag "CCDS"; transcript_support_level "1";
chr22	HAVANA	exon	36387807	36388067	.	-	.	gene_id "ENSG00000100345.21"; transcript_id "ENST00000216181.10"; gene_type "protein_coding"; gene_status "KNOWN"; gene_name "MYH9"; transcript_type "protein_coding"; transcript_status "KNOWN"; transcript_name "MYH9-201"; exon_number "1"; exon_id "ENSE00001874129.2"; talon_gene "55279"; talon_transcript "197438"; talon_exon "909169"; ccdsid "CCDS13927.1"; exon_status "KNOWN"; level "1"; protein_id "ENSP00000216181.5"; source "HAVANA"; tag "CCDS";
chr22	HAVANA	exon	36348904	36349255	.	-	.	gene_id "ENSG00000100345.21"; transcript_id "ENST00000216181.10"; gene_type "protein_coding"; gene_status "KNOWN"; gene_name "MYH9"; transcript_type "protein_coding"; transcript_status "KNOWN"; transcript_name "MYH9-201"; exon_number "2"; exon_id "ENSE00002732339.1"; talon_gene "55279"; talon_transcript "197438"; talon_exon "909171"; ccdsid "CCDS13927.1"; exon_status "KNOWN"; level "1"; protein_id "ENSP00000216181.5"; source "HAVANA"; tag "CCDS";
chr22	HAVANA	exon	36341370	36341526	.	-	.	gene_id "ENSG00000100345.21"; transcript_id "ENST00000216181.10"; gene_type "protein_coding"; gene_status "KNOWN"; gene_name "MYH9"; transcript_type "protein_coding"; transcript_status "KNOWN"; transcript_name "MYH9-201"; exon_number "3"; exon_id "ENSE00001718677.1"; talon_gene "55279"; talon_transcript "197438"; talon_exon "909173"; ccdsid "CCDS13927.1"; exon_status "KNOWN"; level "1"; protein_id "ENSP00000216181.5"; source "HAVANA"; tag "CCDS";
chr22	HAVANA	exon	36327461	36327488	.	-	.	gene_id "ENSG00000100345.21"; transcript_id "ENST00000216181.10"; gene_type "protein_coding"; gene_status "KNOWN"; gene_name "MYH9"; transcript_type "protein_coding"; transcript_status "KNOWN"; transcript_name "MYH9-201"; exon_number "4"; exon_id "ENSE00003470888.1"; talon_gene "55279"; talon_transcript "197438"; talon_exon "909175"; ccdsid "CCDS13927.1"; exon_status "KNOWN"; level "1"; protein_id "ENSP00000216181.5"; source "HAVANA"; tag "CCDS";
chr22	HAVANA	exon	36326568	36326661	.	-	.	gene_id "ENSG00000100345.21"; transcript_id "ENST00000216181.10"; gene_type "protein_coding"; gene_status "KNOWN"; gene_name "MYH9"; transcript_type "protein_coding"; transcript_status "KNOWN"; transcript_name "MYH9-201"; exon_number "5"; exon_id "ENSE00003604645.1"; talon_gene "55279"; talon_transcript "197438"; talon_exon "909177"; ccdsid "CCDS13927.1"; exon_status "KNOWN"; level "1"; protein_id "ENSP00000216181.5"; source "HAVANA"; tag "CCDS";
chr22	HAVANA	exon	36322429	36322521	.	-	.	gene_id "ENSG00000100345.21"; transcript_id "ENST00000216181.10"; gene_type "protein_coding"; gene_status "KNOWN"; gene_name "MYH9"; transcript_type "protein_coding"; transcript_status "KNOWN"; transcript_name "MYH9-201"; exon_number "6"; exon_id "ENSE00003649564.1"; talon_gene "55279"; talon_transcript "197438"; talon_exon "909179"; ccdsid "CCDS13927.1"; exon_status "KNOWN"; level "1"; protein_id "ENSP00000216181.5"; source "HAVANA"; tag "CCDS";
chr22	HAVANA	exon	36321758	36321821	.	-	.	gene_id "ENSG00000100345.21"; transcript_id "ENST00000216181.10"; gene_type "protein_coding"; gene_status "KNOWN"; gene_name "MYH9"; transcript_type "protein_coding"; transcript_status "KNOWN"; transcript_name "MYH9-201"; exon_number "7"; exon_id "ENSE00003668819.1"; talon_gene "55279"; talon_transcript "197438"; talon_exon "909181"; ccdsid "CCDS13927.1"; exon_status "KNOWN"; level "1"; protein_id "ENSP00000216181.5"; source "HAVANA"; tag "CCDS";
chr22	HAVANA	exon	36320798	36320896	.	-	.	gene_id "ENSG00000100345.21"; transcript_id "ENST00000216181.10"; gene_type "protein_coding"; gene_status "KNOWN"; gene_name "MYH9"; transcript_type "protein_coding"; transcript_status "KNOWN"; transcript_name "MYH9-201"; exon_number "8"; exon_id "ENSE00003480606.1"; talon_gene "55279"; talon_transcript "197438"; talon_exon "909183"; ccdsid "CCDS13927.1"; exon_status "KNOWN"; level "1"; protein_id "ENSP00000216181.5"; source "HAVANA"; tag "CCDS";
chr22	HAVANA	exon	36320220	36320363	.	-	.	gene_id "ENSG00000100345.21"; transcript_id "ENST00000216181.10"; gene_type "protein_coding"; gene_status "KNOWN"; gene_name "MYH9"; transcript_type "protein_coding"; transcript_status "KNOWN"; transcript_name "MYH9-201"; exon_number "9"; exon_id "ENSE00001600096.1"; talon_gene "55279"; talon_transcript "197438"; talon_exon "909185"; ccdsid "CCDS13927.1"; exon_status "KNOWN"; level "1"; protein_id "ENSP00000216181.5"; source "HAVANA"; tag "CCDS";
chr22	HAVANA	exon	36319540	36319635	.	-	.	gene_id "ENSG00000100345.21"; transcript_id "ENST00000216181.10"; gene_type "protein_coding"; gene_status "KNOWN"; gene_name "MYH9"; transcript_type "protein_coding"; transcript_status "KNOWN"; transcript_name "MYH9-201"; exon_number "10"; exon_id "ENSE00001724650.1"; talon_gene "55279"; talon_transcript "197438"; talon_exon "909187"; ccdsid "CCDS13927.1"; exon_status "KNOWN"; level "1"; protein_id "ENSP00000216181.5"; source "HAVANA"; tag "CCDS";
chr22	HAVANA	exon	36318207	36318325	.	-	.	gene_id "ENSG00000100345.21"; transcript_id "ENST00000216181.10"; gene_type "protein_coding"; gene_status "KNOWN"; gene_name "MYH9"; transcript_type "protein_coding"; transcript_status "KNOWN"; transcript_name "MYH9-201"; exon_number "11"; exon_id "ENSE00003468029.1"; talon_gene "55279"; talon_transcript "197438"; talon_exon "909189"; ccdsid "CCDS13927.1"; exon_status "KNOWN"; level "1"; protein_id "ENSP00000216181.5"; source "HAVANA"; tag "CCDS";
chr22	HAVANA	exon	36316517	36316669	.	-	.	gene_id "ENSG00000100345.21"; transcript_id "ENST00000216181.10"; gene_type "protein_coding"; gene_status "KNOWN"; gene_name "MYH9"; transcript_type "protein_coding"; transcript_status "KNOWN"; transcript_name "MYH9-201"; exon_number "12"; exon_id "ENSE00001678567.1"; talon_gene "55279"; talon_transcript "197438"; talon_exon "909191"; ccdsid "CCDS13927.1"; exon_status "KNOWN"; level "1"; protein_id "ENSP00000216181.5"; source "HAVANA"; tag "CCDS";
chr22	HAVANA	exon	36314145	36314318	.	-	.	gene_id "ENSG00000100345.21"; transcript_id "ENST00000216181.10"; gene_type "protein_coding"; gene_status "KNOWN"; gene_name "MYH9"; transcript_type "protein_coding"; transcript_status "KNOWN"; transcript_name "MYH9-201"; exon_number "13"; exon_id "ENSE00001653408.1"; talon_gene "55279"; talon_transcript "197438"; talon_exon "909193"; ccdsid "CCDS13927.1"; exon_status "KNOWN"; level "1"; protein_id "ENSP00000216181.5"; source "HAVANA"; tag "CCDS";
chr22	HAVANA	exon	36312049	36312222	.	-	.	gene_id "ENSG00000100345.21"; transcript_id "ENST00000216181.10"; gene_type "protein_coding"; gene_status "KNOWN"; gene_name "MYH9"; transcript_type "protein_coding"; transcript_status "KNOWN"; transcript_name "MYH9-201"; exon_number "14"; exon_id "ENSE00001700027.1"; talon_gene "55279"; talon_transcript "197438"; talon_exon "909195"; ccdsid "CCDS13927.1"; exon_status "KNOWN"; level "1"; protein_id "ENSP00000216181.5"; source "HAVANA"; tag "CCDS";
chr22	HAVANA	exon	36309282	36309396	.	-	.	gene_id "ENSG00000100345.21"; transcript_id "ENST00000216181.10"; gene_type "protein_coding"; gene_status "KNOWN"; gene_name "MYH9"; transcript_type "protein_coding"; transcript_status "KNOWN"; transcript_name "MYH9-201"; exon_number "15"; exon_id "ENSE00001776228.1"; talon_gene "55279"; talon_transcript "197438"; talon_exon "909197"; ccdsid "CCDS13927.1"; exon_status "KNOWN"; level "1"; protein_id "ENSP00000216181.5"; source "HAVANA"; tag "CCDS";
chr22	HAVANA	exon	36306414	36306607	.	-	.	gene_id "ENSG00000100345.21"; transcript_id "ENST00000216181.10"; gene_type "protein_coding"; gene_status "KNOWN"; gene_name "MYH9"; transcript_type "protein_coding"; transcript_status "KNOWN"; transcript_name "MYH9-201"; exon_number "16"; exon_id "ENSE00001597083.1"; talon_gene "55279"; talon_transcript "197438"; talon_exon "909199"; ccdsid "CCDS13927.1"; exon_status "KNOWN"; level "1"; protein_id "ENSP00000216181.5"; source "HAVANA"; tag "CCDS";
chr22	HAVANA	exon	36305930	36306051	.	-	.	gene_id "ENSG00000100345.21"; transcript_id "ENST00000216181.10"; gene_type "protein_coding"; gene_status "KNOWN"; gene_name "MYH9"; transcript_type "protein_coding"; transcript_status "KNOWN"; transcript_name "MYH9-201"; exon_number "17"; exon_id "ENSE00001779938.1"; talon_gene "55279"; talon_transcript "197438"; talon_exon "909201"; ccdsid "CCDS13927.1"; exon_status "KNOWN"; level "1"; protein_id "ENSP00000216181.5"; source "HAVANA"; tag "CCDS";
chr22	HAVANA	exon	36305033	36305102	.	-	.	gene_id "ENSG00000100345.21"; transcript_id "ENST00000216181.10"; gene_type "protein_coding"; gene_status "KNOWN"; gene_name "MYH9"; transcript_type "protein_coding"; transcript_status "KNOWN"; transcript_name "MYH9-201"; exon_number "18"; exon_id "ENSE00001658129.1"; talon_gene "55279"; talon_transcript "197438"; talon_exon "909203"; ccdsid "CCDS13927.1"; exon_status "KNOWN"; level "1"; protein_id "ENSP00000216181.5"; source "HAVANA"; tag "CCDS";
chr22	HAVANA	exon	36303995	36304155	.	-	.	gene_id "ENSG00000100345.21"; transcript_id "ENST00000216181.10"; gene_type "protein_coding"; gene_status "KNOWN"; gene_name "MYH9"; transcript_type "protein_coding"; transcript_status "KNOWN"; transcript_name "MYH9-201"; exon_number "19"; exon_id "ENSE00001704867.1"; talon_gene "55279"; talon_transcript "197438"; talon_exon "909205"; ccdsid "CCDS13927.1"; exon_status "KNOWN"; level "1"; protein_id "ENSP00000216181.5"; source "HAVANA"; tag "CCDS";
chr22	HAVANA	exon	36302568	36302676	.	-	.	gene_id "ENSG00000100345.21"; transcript_id "ENST00000216181.10"; gene_type "protein_coding"; gene_status "KNOWN"; gene_name "MYH9"; transcript_type "protein_coding"; transcript_status "KNOWN"; transcript_name "MYH9-201"; exon_number "20"; exon_id "ENSE00001644119.1"; talon_gene "55279"; talon_transcript "197438"; talon_exon "909207"; ccdsid "CCDS13927.1"; exon_status "KNOWN"; level "1"; protein_id "ENSP00000216181.5"; source "HAVANA"; tag "CCDS";
chr22	HAVANA	exon	36301534	36301665	.	-	.	gene_id "ENSG00000100345.21"; transcript_id "ENST00000216181.10"; gene_type "protein_coding"; gene_status "KNOWN"; gene_name "MYH9"; transcript_type "protein_coding"; transcript_status "KNOWN"; transcript_name "MYH9-201"; exon_number "21"; exon_id "ENSE00001707705.1"; talon_gene "55279"; talon_transcript "197438"; talon_exon "909209"; ccdsid "CCDS13927.1"; exon_status "KNOWN"; level "1"; protein_id "ENSP00000216181.5"; source "HAVANA"; tag "CCDS";
chr22	HAVANA	exon	36300851	36301057	.	-	.	gene_id "ENSG00000100345.21"; transcript_id "ENST00000216181.10"; gene_type "protein_coding"; gene_status "KNOWN"; gene_name "MYH9"; transcript_type "protein_coding"; transcript_status "KNOWN"; transcript_name "MYH9-201"; exon_number "22"; exon_id "ENSE00001603176.1"; talon_gene "55279"; talon_transcript "197438"; talon_exon "909211"; ccdsid "CCDS13927.1"; exon_status "KNOWN"; level "1"; protein_id "ENSP00000216181.5"; source "HAVANA"; tag "CCDS";
chr22	HAVANA	exon	36300127	36300264	.	-	.	gene_id "ENSG00000100345.21"; transcript_id "ENST00000216181.10"; gene_type "protein_coding"; gene_status "KNOWN"; gene_name "MYH9"; transcript_type "protein_coding"; transcript_status "KNOWN"; transcript_name "MYH9-201"; exon_number "23"; exon_id "ENSE00001737793.1"; talon_gene "55279"; talon_transcript "197438"; talon_exon "909213"; ccdsid "CCDS13927.1"; exon_status "KNOWN"; level "1"; protein_id "ENSP00000216181.5"; source "HAVANA"; tag "CCDS";
chr22	HAVANA	exon	36298919	36299042	.	-	.	gene_id "ENSG00000100345.21"; transcript_id "ENST00000216181.10"; gene_type "protein_coding"; gene_status "KNOWN"; gene_name "MYH9"; transcript_type "protein_coding"; transcript_status "KNOWN"; transcript_name "MYH9-201"; exon_number "24"; exon_id "ENSE00001789650.1"; talon_gene "55279"; talon_transcript "197438"; talon_exon "909215"; ccdsid "CCDS13927.1"; exon_status "KNOWN"; level "1"; protein_id "ENSP00000216181.5"; source "HAVANA"; tag "CCDS";
chr22	HAVANA	exon	36296843	36297014	.	-	.	gene_id "ENSG00000100345.21"; transcript_id "ENST00000216181.10"; gene_type "protein_coding"; gene_status "KNOWN"; gene_name "MYH9"; transcript_type "protein_coding"; transcript_status "KNOWN"; transcript_name "MYH9-201"; exon_number "25"; exon_id "ENSE00001634111.1"; talon_gene "55279"; talon_transcript "197438"; talon_exon "909217"; ccdsid "CCDS13927.1"; exon_status "KNOWN"; level "1"; protein_id "ENSP00000216181.5"; source "HAVANA"; tag "CCDS";
chr22	HAVANA	exon	36295505	36295717	.	-	.	gene_id "ENSG00000100345.21"; transcript_id "ENST00000216181.10"; gene_type "protein_coding"; gene_status "KNOWN"; gene_name "MYH9"; transcript_type "protein_coding"; transcript_status "KNOWN"; transcript_name "MYH9-201"; exon_number "26"; exon_id "ENSE00001648504.1"; talon_gene "55279"; talon_transcript "197438"; talon_exon "909219"; ccdsid "CCDS13927.1"; exon_status "KNOWN"; level "1"; protein_id "ENSP00000216181.5"; source "HAVANA"; tag "CCDS";
chr22	HAVANA	exon	36294932	36295076	.	-	.	gene_id "ENSG00000100345.21"; transcript_id "ENST00000216181.10"; gene_type "protein_coding"; gene_status "KNOWN"; gene_name "MYH9"; transcript_type "protein_coding"; transcript_status "KNOWN"; transcript_name "MYH9-201"; exon_number "27"; exon_id "ENSE00001650829.1"; talon_gene "55279"; talon_transcript "197438"; talon_exon "909221"; ccdsid "CCDS13927.1"; exon_status "KNOWN"; level "1"; protein_id "ENSP00000216181.5"; source "HAVANA"; tag "CCDS";
chr22	HAVANA	exon	36294092	36294298	.	-	.	gene_id "ENSG00000100345.21"; transcript_id "ENST00000216181.10"; gene_type "protein_coding"; gene_status "KNOWN"; gene_name "MYH9"; transcript_type "protein_coding"; transcript_status "KNOWN"; transcript_name "MYH9-201"; exon_number "28"; exon_id "ENSE00001756791.1"; talon_gene "55279"; talon_transcript "197438"; talon_exon "909223"; ccdsid "CCDS13927.1"; exon_status "KNOWN"; level "1"; protein_id "ENSP00000216181.5"; source "HAVANA"; tag "CCDS";
chr22	HAVANA	exon	36293759	36293863	.	-	.	gene_id "ENSG00000100345.21"; transcript_id "ENST00000216181.10"; gene_type "protein_coding"; gene_status "KNOWN"; gene_name "MYH9"; transcript_type "protein_coding"; transcript_status "KNOWN"; transcript_name "MYH9-201"; exon_number "29"; exon_id "ENSE00001789675.1"; talon_gene "55279"; talon_transcript "197438"; talon_exon "909225"; ccdsid "CCDS13927.1"; exon_status "KNOWN"; level "1"; protein_id "ENSP00000216181.5"; source "HAVANA"; tag "CCDS";
chr22	HAVANA	exon	36293329	36293481	.	-	.	gene_id "ENSG00000100345.21"; transcript_id "ENST00000216181.10"; gene_type "protein_coding"; gene_status "KNOWN"; gene_name "MYH9"; transcript_type "protein_coding"; transcript_status "KNOWN"; transcript_name "MYH9-201"; exon_number "30"; exon_id "ENSE00001732475.1"; talon_gene "55279"; talon_transcript "197438"; talon_exon "909227"; ccdsid "CCDS13927.1"; exon_status "KNOWN"; level "1"; protein_id "ENSP00000216181.5"; source "HAVANA"; tag "CCDS";
chr22	HAVANA	exon	36291986	36292234	.	-	.	gene_id "ENSG00000100345.21"; transcript_id "ENST00000216181.10"; gene_type "protein_coding"; gene_status "KNOWN"; gene_name "MYH9"; transcript_type "protein_coding"; transcript_status "KNOWN"; transcript_name "MYH9-201"; exon_number "31"; exon_id "ENSE00001711381.1"; talon_gene "55279"; talon_transcript "197438"; talon_exon "909229"; ccdsid "CCDS13927.1"; exon_status "KNOWN"; level "1"; protein_id "ENSP00000216181.5"; source "HAVANA"; tag "CCDS";
chr22	HAVANA	exon	36289085	36289297	.	-	.	gene_id "ENSG00000100345.21"; transcript_id "ENST00000216181.10"; gene_type "protein_coding"; gene_status "KNOWN"; gene_name "MYH9"; transcript_type "protein_coding"; transcript_status "KNOWN"; transcript_name "MYH9-201"; exon_number "32"; exon_id "ENSE00000653611.1"; talon_gene "55279"; talon_transcript "197438"; talon_exon "909231"; ccdsid "CCDS13927.1"; exon_status "KNOWN"; level "1"; protein_id "ENSP00000216181.5"; source "HAVANA"; tag "CCDS";
chr22	HAVANA	exon	36288727	36288939	.	-	.	gene_id "ENSG00000100345.21"; transcript_id "ENST00000216181.10"; gene_type "protein_coding"; gene_status "KNOWN"; gene_name "MYH9"; transcript_type "protein_coding"; transcript_status "KNOWN"; transcript_name "MYH9-201"; exon_number "33"; exon_id "ENSE00001629888.1"; talon_gene "55279"; talon_transcript "197438"; talon_exon "909233"; ccdsid "CCDS13927.1"; exon_status "KNOWN"; level "1"; protein_id "ENSP00000216181.5"; source "HAVANA"; tag "CCDS";
chr22	HAVANA	exon	36288252	36288413	.	-	.	gene_id "ENSG00000100345.21"; transcript_id "ENST00000216181.10"; gene_type "protein_coding"; gene_status "KNOWN"; gene_name "MYH9"; transcript_type "protein_coding"; transcript_status "KNOWN"; transcript_name "MYH9-201"; exon_number "34"; exon_id "ENSE00001314674.2"; talon_gene "55279"; talon_transcript "197438"; talon_exon "909235"; ccdsid "CCDS13927.1"; exon_status "KNOWN"; level "1"; protein_id "ENSP00000216181.5"; source "HAVANA"; tag "CCDS";
chr22	HAVANA	exon	36286718	36286846	.	-	.	gene_id "ENSG00000100345.21"; transcript_id "ENST00000216181.10"; gene_type "protein_coding"; gene_status "KNOWN"; gene_name "MYH9"; transcript_type "protein_coding"; transcript_status "KNOWN"; transcript_name "MYH9-201"; exon_number "35"; exon_id "ENSE00000653608.1"; talon_gene "55279"; talon_transcript "197438"; talon_exon "909237"; ccdsid "CCDS13927.1"; exon_status "KNOWN"; level "1"; protein_id "ENSP00000216181.5"; source "HAVANA"; tag "CCDS";
chr22	HAVANA	exon	36285865	36285953	.	-	.	gene_id "ENSG00000100345.21"; transcript_id "ENST00000216181.10"; gene_type "protein_coding"; gene_status "KNOWN"; gene_name "MYH9"; transcript_type "protein_coding"; transcript_status "KNOWN"; transcript_name "MYH9-201"; exon_number "36"; exon_id "ENSE00001329819.1"; talon_gene "55279"; talon_transcript "197438"; talon_exon "909239"; ccdsid "CCDS13927.1"; exon_status "KNOWN"; level "1"; protein_id "ENSP00000216181.5"; source "HAVANA"; tag "CCDS";
chr22	HAVANA	exon	36285658	36285781	.	-	.	gene_id "ENSG00000100345.21"; transcript_id "ENST00000216181.10"; gene_type "protein_coding"; gene_status "KNOWN"; gene_name "MYH9"; transcript_type "protein_coding"; transcript_status "KNOWN"; transcript_name "MYH9-201"; exon_number "37"; exon_id "ENSE00003673428.1"; talon_gene "55279"; talon_transcript "197438"; talon_exon "909241"; ccdsid "CCDS13927.1"; exon_status "KNOWN"; level "1"; protein_id "ENSP00000216181.5"; source "HAVANA"; tag "CCDS";
chr22	HAVANA	exon	36285121	36285329	.	-	.	gene_id "ENSG00000100345.21"; transcript_id "ENST00000216181.10"; gene_type "protein_coding"; gene_status "KNOWN"; gene_name "MYH9"; transcript_type "protein_coding"; transcript_status "KNOWN"; transcript_name "MYH9-201"; exon_number "38"; exon_id "ENSE00003460212.1"; talon_gene "55279"; talon_transcript "197438"; talon_exon "909243"; ccdsid "CCDS13927.1"; exon_status "KNOWN"; level "1"; protein_id "ENSP00000216181.5"; source "HAVANA"; tag "CCDS";
chr22	HAVANA	exon	36284403	36284511	.	-	.	gene_id "ENSG00000100345.21"; transcript_id "ENST00000216181.10"; gene_type "protein_coding"; gene_status "KNOWN"; gene_name "MYH9"; transcript_type "protein_coding"; transcript_status "KNOWN"; transcript_name "MYH9-201"; exon_number "39"; exon_id "ENSE00003496557.1"; talon_gene "55279"; talon_transcript "197438"; talon_exon "909245"; ccdsid "CCDS13927.1"; exon_status "KNOWN"; level "1"; protein_id "ENSP00000216181.5"; source "HAVANA"; tag "CCDS";
chr22	HAVANA	exon	36284093	36284265	.	-	.	gene_id "ENSG00000100345.21"; transcript_id "ENST00000216181.10"; gene_type "protein_coding"; gene_status "KNOWN"; gene_name "MYH9"; transcript_type "protein_coding"; transcript_status "KNOWN"; transcript_name "MYH9-201"; exon_number "40"; exon_id "ENSE00000653602.3"; talon_gene "55279"; talon_transcript "197438"; talon_exon "909247"; ccdsid "CCDS13927.1"; exon_status "KNOWN"; level "1"; protein_id "ENSP00000216181.5"; source "HAVANA"; tag "CCDS";
chr22	HAVANA	exon	36281277	36282785	.	-	.	gene_id "ENSG00000100345.21"; transcript_id "ENST00000216181.10"; gene_type "protein_coding"; gene_status "KNOWN"; gene_name "MYH9"; transcript_type "protein_coding"; transcript_status "KNOWN"; transcript_name "MYH9-201"; exon_number "41"; exon_id "ENSE00001230540.7"; talon_gene "55279"; talon_transcript "197438"; talon_exon "909249"; ccdsid "CCDS13927.1"; exon_status "KNOWN"; level "1"; protein_id "ENSP00000216181.5"; source "HAVANA"; tag "CCDS";
chr22	TALON	transcript	36281277	36285329	.	-	.	gene_id "ENSG00000100345.21"; transcript_id "ENCODEHT000319837"; gene_name "MYH9"; gene_status "KNOWN"; gene_type "protein_coding"; transcript_status "NOVEL"; transcript_name "ENCODEHT000319837"; talon_gene "55279"; talon_transcript "319837"; ISM-suffix_to_IDs "197438"; ISM-suffix_transcript "TRUE"; ISM_to_IDs "197438"; ISM_transcript "TRUE";
chr22	HAVANA	exon	36285121	36285329	.	-	.	gene_id "ENSG00000100345.21"; transcript_id "ENCODEHT000319837"; gene_type "protein_coding"; gene_status "KNOWN"; gene_name "MYH9"; transcript_status "NOVEL"; transcript_name "ENCODEHT000319837"; exon_number "1"; exon_id "ENSE00003460212.1"; talon_gene "55279"; talon_transcript "319837"; talon_exon "909243"; ccdsid "CCDS13927.1"; exon_status "KNOWN"; level "1"; protein_id "ENSP00000216181.5"; source "HAVANA"; tag "CCDS";
chr22	HAVANA	exon	36284403	36284511	.	-	.	gene_id "ENSG00000100345.21"; transcript_id "ENCODEHT000319837"; gene_type "protein_coding"; gene_status "KNOWN"; gene_name "MYH9"; transcript_status "NOVEL"; transcript_name "ENCODEHT000319837"; exon_number "2"; exon_id "ENSE00003496557.1"; talon_gene "55279"; talon_transcript "319837"; talon_exon "909245"; ccdsid "CCDS13927.1"; exon_status "KNOWN"; level "1"; protein_id "ENSP00000216181.5"; source "HAVANA"; tag "CCDS";
chr22	HAVANA	exon	36284093	36284265	.	-	.	gene_id "ENSG00000100345.21"; transcript_id "ENCODEHT000319837"; gene_type "protein_coding"; gene_status "KNOWN"; gene_name "MYH9"; transcript_status "NOVEL"; transcript_name "ENCODEHT000319837"; exon_number "3"; exon_id "ENSE00000653602.3"; talon_gene "55279"; talon_transcript "319837"; talon_exon "909247"; ccdsid "CCDS13927.1"; exon_status "KNOWN"; level "1"; protein_id "ENSP00000216181.5"; source "HAVANA"; tag "CCDS";
chr22	HAVANA	exon	36281277	36282785	.	-	.	gene_id "ENSG00000100345.21"; transcript_id "ENCODEHT000319837"; gene_type "protein_coding"; gene_status "KNOWN"; gene_name "MYH9"; transcript_status "NOVEL"; transcript_name "ENCODEHT000319837"; exon_number "4"; exon_id "ENSE00001230540.7"; talon_gene "55279"; talon_transcript "319837"; talon_exon "909249"; ccdsid "CCDS13927.1"; exon_status "KNOWN"; level "1"; protein_id "ENSP00000216181.5"; source "HAVANA"; tag "CCDS";
chr22	TALON	transcript	36281277	36282785	.	-	.	gene_id "ENSG00000100345.21"; transcript_id "ENCODEHT000319840"; gene_name "MYH9"; gene_status "KNOWN"; gene_type "protein_coding"; transcript_status "NOVEL"; transcript_name "ENCODEHT000319840"; talon_gene "55279"; talon_transcript "319840"; ISM_to_IDs "197438,319837"; ISM_transcript "TRUE";
chr22	HAVANA	exon	36281277	36282785	.	-	.	gene_id "ENSG00000100345.21"; transcript_id "ENCODEHT000319840"; gene_type "protein_coding"; gene_status "KNOWN"; gene_name "MYH9"; transcript_status "NOVEL"; transcript_name "ENCODEHT000319840"; exon_number "1"; exon_id "ENSE00001230540.7"; talon_gene "55279"; talon_transcript "319840"; talon_exon "909249"; ccdsid "CCDS13927.1"; exon_status "KNOWN"; level "1"; protein_id "ENSP00000216181.5"; source "HAVANA"; tag "CCDS";
chr22	TALON	transcript	36281277	36286846	.	-	.	gene_id "ENSG00000100345.21"; transcript_id "ENCODEHT000319841"; gene_name "MYH9"; gene_status "KNOWN"; gene_type "protein_coding"; transcript_status "NOVEL"; transcript_name "ENCODEHT000319841"; talon_gene "55279"; talon_transcript "319841"; ISM-suffix_to_IDs "197438"; ISM-suffix_transcript "TRUE"; ISM_to_IDs "197438"; ISM_transcript "TRUE";
chr22	HAVANA	exon	36286718	36286846	.	-	.	gene_id "ENSG00000100345.21"; transcript_id "ENCODEHT000319841"; gene_type "protein_coding"; gene_status "KNOWN"; gene_name "MYH9"; transcript_status "NOVEL"; transcript_name "ENCODEHT000319841"; exon_number "1"; exon_id "ENSE00000653608.1"; talon_gene "55279"; talon_transcript "319841"; talon_exon "909237"; ccdsid "CCDS13927.1"; exon_status "KNOWN"; level "1"; protein_id "ENSP00000216181.5"; source "HAVANA"; tag "CCDS";
chr22	HAVANA	exon	36285865	36285953	.	-	.	gene_id "ENSG00000100345.21"; transcript_id "ENCODEHT000319841"; gene_type "protein_coding"; gene_status "KNOWN"; gene_name "MYH9"; transcript_status "NOVEL"; transcript_name "ENCODEHT000319841"; exon_number "2"; exon_id "ENSE00001329819.1"; talon_gene "55279"; talon_transcript "319841"; talon_exon "909239"; ccdsid "CCDS13927.1"; exon_status "KNOWN"; level "1"; protein_id "ENSP00000216181.5"; source "HAVANA"; tag "CCDS";
chr22	HAVANA	exon	36285658	36285781	.	-	.	gene_id "ENSG00000100345.21"; transcript_id "ENCODEHT000319841"; gene_type "protein_coding"; gene_status "KNOWN"; gene_name "MYH9"; transcript_status "NOVEL"; transcript_name "ENCODEHT000319841"; exon_number "3"; exon_id "ENSE00003673428.1"; talon_gene "55279"; talon_transcript "319841"; talon_exon "909241"; ccdsid "CCDS13927.1"; exon_status "KNOWN"; level "1"; protein_id "ENSP00000216181.5"; source "HAVANA"; tag "CCDS";
chr22	HAVANA	exon	36285121	36285329	.	-	.	gene_id "ENSG00000100345.21"; transcript_id "ENCODEHT000319841"; gene_type "protein_coding"; gene_status "KNOWN"; gene_name "MYH9"; transcript_status "NOVEL"; transcript_name "ENCODEHT000319841"; exon_number "4"; exon_id "ENSE00003460212.1"; talon_gene "55279"; talon_transcript "319841"; talon_exon "909243"; ccdsid "CCDS13927.1"; exon_status "KNOWN"; level "1"; protein_id "ENSP00000216181.5"; source "HAVANA"; tag "CCDS";
chr22	HAVANA	exon	36284403	36284511	.	-	.	gene_id "ENSG00000100345.21"; transcript_id "ENCODEHT000319841"; gene_type "protein_coding"; gene_status "KNOWN"; gene_name "MYH9"; transcript_status "NOVEL"; transcript_name "ENCODEHT000319841"; exon_number "5"; exon_id "ENSE00003496557.1"; talon_gene "55279"; talon_transcript "319841"; talon_exon "909245"; ccdsid "CCDS13927.1"; exon_status "KNOWN"; level "1"; protein_id "ENSP00000216181.5"; source "HAVANA"; tag "CCDS";
chr22	HAVANA	exon	36284093	36284265	.	-	.	gene_id "ENSG00000100345.21"; transcript_id "ENCODEHT000319841"; gene_type "protein_coding"; gene_status "KNOWN"; gene_name "MYH9"; transcript_status "NOVEL"; transcript_name "ENCODEHT000319841"; exon_number "6"; exon_id "ENSE00000653602.3"; talon_gene "55279"; talon_transcript "319841"; talon_exon "909247"; ccdsid "CCDS13927.1"; exon_status "KNOWN"; level "1"; protein_id "ENSP00000216181.5"; source "HAVANA"; tag "CCDS";
chr22	HAVANA	exon	36281277	36282785	.	-	.	gene_id "ENSG00000100345.21"; transcript_id "ENCODEHT000319841"; gene_type "protein_coding"; gene_status "KNOWN"; gene_name "MYH9"; transcript_status "NOVEL"; transcript_name "ENCODEHT000319841"; exon_number "7"; exon_id "ENSE00001230540.7"; talon_gene "55279"; talon_transcript "319841"; talon_exon "909249"; ccdsid "CCDS13927.1"; exon_status "KNOWN"; level "1"; protein_id "ENSP00000216181.5"; source "HAVANA"; tag "CCDS";
chr22	TALON	transcript	36281277	36288413	.	-	.	gene_id "ENSG00000100345.21"; transcript_id "ENCODEHT000319845"; gene_name "MYH9"; gene_status "KNOWN"; gene_type "protein_coding"; transcript_status "NOVEL"; transcript_name "ENCODEHT000319845"; talon_gene "55279"; talon_transcript "319845"; ISM-suffix_to_IDs "197438"; ISM-suffix_transcript "TRUE"; ISM_to_IDs "197438"; ISM_transcript "TRUE";
chr22	HAVANA	exon	36288252	36288413	.	-	.	gene_id "ENSG00000100345.21"; transcript_id "ENCODEHT000319845"; gene_type "protein_coding"; gene_status "KNOWN"; gene_name "MYH9"; transcript_status "NOVEL"; transcript_name "ENCODEHT000319845"; exon_number "1"; exon_id "ENSE00001314674.2"; talon_gene "55279"; talon_transcript "319845"; talon_exon "909235"; ccdsid "CCDS13927.1"; exon_status "KNOWN"; level "1"; protein_id "ENSP00000216181.5"; source "HAVANA"; tag "CCDS";
chr22	HAVANA	exon	36286718	36286846	.	-	.	gene_id "ENSG00000100345.21"; transcript_id "ENCODEHT000319845"; gene_type "protein_coding"; gene_status "KNOWN"; gene_name "MYH9"; transcript_status "NOVEL"; transcript_name "ENCODEHT000319845"; exon_number "2"; exon_id "ENSE00000653608.1"; talon_gene "55279"; talon_transcript "319845"; talon_exon "909237"; ccdsid "CCDS13927.1"; exon_status "KNOWN"; level "1"; protein_id "ENSP00000216181.5"; source "HAVANA"; tag "CCDS";
chr22	HAVANA	exon	36285865	36285953	.	-	.	gene_id "ENSG00000100345.21"; transcript_id "ENCODEHT000319845"; gene_type "protein_coding"; gene_status "KNOWN"; gene_name "MYH9"; transcript_status "NOVEL"; transcript_name "ENCODEHT000319845"; exon_number "3"; exon_id "ENSE00001329819.1"; talon_gene "55279"; talon_transcript "319845"; talon_exon "909239"; ccdsid "CCDS13927.1"; exon_status "KNOWN"; level "1"; protein_id "ENSP00000216181.5"; source "HAVANA"; tag "CCDS";
chr22	HAVANA	exon	36285658	36285781	.	-	.	gene_id "ENSG00000100345.21"; transcript_id "ENCODEHT000319845"; gene_type "protein_coding"; gene_status "KNOWN"; gene_name "MYH9"; transcript_status "NOVEL"; transcript_name "ENCODEHT000319845"; exon_number "4"; exon_id "ENSE00003673428.1"; talon_gene "55279"; talon_transcript "319845"; talon_exon "909241"; ccdsid "CCDS13927.1"; exon_status "KNOWN"; level "1"; protein_id "ENSP00000216181.5"; source "HAVANA"; tag "CCDS";
chr22	HAVANA	exon	36285121	36285329	.	-	.	gene_id "ENSG00000100345.21"; transcript_id "ENCODEHT000319845"; gene_type "protein_coding"; gene_status "KNOWN"; gene_name "MYH9"; transcript_status "NOVEL"; transcript_name "ENCODEHT000319845"; exon_number "5"; exon_id "ENSE00003460212.1"; talon_gene "55279"; talon_transcript "319845"; talon_exon "909243"; ccdsid "CCDS13927.1"; exon_status "KNOWN"; level "1"; protein_id "ENSP00000216181.5"; source "HAVANA"; tag "CCDS";
chr22	HAVANA	exon	36284403	36284511	.	-	.	gene_id "ENSG00000100345.21"; transcript_id "ENCODEHT000319845"; gene_type "protein_coding"; gene_status "KNOWN"; gene_name "MYH9"; transcript_status "NOVEL"; transcript_name "ENCODEHT000319845"; exon_number "6"; exon_id "ENSE00003496557.1"; talon_gene "55279"; talon_transcript "319845"; talon_exon "909245"; ccdsid "CCDS13927.1"; exon_status "KNOWN"; level "1"; protein_id "ENSP00000216181.5"; source "HAVANA"; tag "CCDS";
chr22	HAVANA	exon	36284093	36284265	.	-	.	gene_id "ENSG00000100345.21"; transcript_id "ENCODEHT000319845"; gene_type "protein_coding"; gene_status "KNOWN"; gene_name "MYH9"; transcript_status "NOVEL"; transcript_name "ENCODEHT000319845"; exon_number "7"; exon_id "ENSE00000653602.3"; talon_gene "55279"; talon_transcript "319845"; talon_exon "909247"; ccdsid "CCDS13927.1"; exon_status "KNOWN"; level "1"; protein_id "ENSP00000216181.5"; source "HAVANA"; tag "CCDS";
chr22	HAVANA	exon	36281277	36282785	.	-	.	gene_id "ENSG00000100345.21"; transcript_id "ENCODEHT000319845"; gene_type "protein_coding"; gene_status "KNOWN"; gene_name "MYH9"; transcript_status "NOVEL"; transcript_name "ENCODEHT000319845"; exon_number "8"; exon_id "ENSE00001230540.7"; talon_gene "55279"; talon_transcript "319845"; talon_exon "909249"; ccdsid "CCDS13927.1"; exon_status "KNOWN"; level "1"; protein_id "ENSP00000216181.5"; source "HAVANA"; tag "CCDS";
chr22	TALON	transcript	36281277	36284162	.	-	.	gene_id "ENSG00000100345.21"; transcript_id "ENCODEHT000319851"; gene_name "MYH9"; gene_status "KNOWN"; gene_type "protein_coding"; transcript_status "NOVEL"; transcript_name "ENCODEHT000319851"; talon_gene "55279"; talon_transcript "319851"; ISM-suffix_to_IDs "197438,319837,319841,319845"; ISM-suffix_transcript "TRUE"; ISM_to_IDs "197438,319837,319841,319845"; ISM_transcript "TRUE";
chr22	TALON	exon	36284093	36284162	.	-	.	gene_id "ENSG00000100345.21"; transcript_id "ENCODEHT000319851"; gene_type "protein_coding"; gene_status "KNOWN"; gene_name "MYH9"; transcript_status "NOVEL"; transcript_name "ENCODEHT000319851"; exon_number "1"; exon_id "1077792"; talon_gene "55279"; talon_transcript "319851"; talon_exon "1077792"; exon_status "NOVEL";
chr22	HAVANA	exon	36281277	36282785	.	-	.	gene_id "ENSG00000100345.21"; transcript_id "ENCODEHT000319851"; gene_type "protein_coding"; gene_status "KNOWN"; gene_name "MYH9"; transcript_status "NOVEL"; transcript_name "ENCODEHT000319851"; exon_number "2"; exon_id "ENSE00001230540.7"; talon_gene "55279"; talon_transcript "319851"; talon_exon "909249"; ccdsid "CCDS13927.1"; exon_status "KNOWN"; level "1"; protein_id "ENSP00000216181.5"; source "HAVANA"; tag "CCDS";
chr22	TALON	transcript	36281277	36288939	.	-	.	gene_id "ENSG00000100345.21"; transcript_id "ENCODEHT000319855"; gene_name "MYH9"; gene_status "KNOWN"; gene_type "protein_coding"; transcript_status "NOVEL"; transcript_name "ENCODEHT000319855"; talon_gene "55279"; talon_transcript "319855"; ISM-suffix_to_IDs "197438"; ISM-suffix_transcript "TRUE"; ISM_to_IDs "197438"; ISM_transcript "TRUE";
chr22	HAVANA	exon	36288727	36288939	.	-	.	gene_id "ENSG00000100345.21"; transcript_id "ENCODEHT000319855"; gene_type "protein_coding"; gene_status "KNOWN"; gene_name "MYH9"; transcript_status "NOVEL"; transcript_name "ENCODEHT000319855"; exon_number "1"; exon_id "ENSE00001629888.1"; talon_gene "55279"; talon_transcript "319855"; talon_exon "909233"; ccdsid "CCDS13927.1"; exon_status "KNOWN"; level "1"; protein_id "ENSP00000216181.5"; source "HAVANA"; tag "CCDS";
chr22	HAVANA	exon	36288252	36288413	.	-	.	gene_id "ENSG00000100345.21"; transcript_id "ENCODEHT000319855"; gene_type "protein_coding"; gene_status "KNOWN"; gene_name "MYH9"; transcript_status "NOVEL"; transcript_name "ENCODEHT000319855"; exon_number "2"; exon_id "ENSE00001314674.2"; talon_gene "55279"; talon_transcript "319855"; talon_exon "909235"; ccdsid "CCDS13927.1"; exon_status "KNOWN"; level "1"; protein_id "ENSP00000216181.5"; source "HAVANA"; tag "CCDS";
chr22	HAVANA	exon	36286718	36286846	.	-	.	gene_id "ENSG00000100345.21"; transcript_id "ENCODEHT000319855"; gene_type "protein_coding"; gene_status "KNOWN"; gene_name "MYH9"; transcript_status "NOVEL"; transcript_name "ENCODEHT000319855"; exon_number "3"; exon_id "ENSE00000653608.1"; talon_gene "55279"; talon_transcript "319855"; talon_exon "909237"; ccdsid "CCDS13927.1"; exon_status "KNOWN"; level "1"; protein_id "ENSP00000216181.5"; source "HAVANA"; tag "CCDS";
chr22	HAVANA	exon	36285865	36285953	.	-	.	gene_id "ENSG00000100345.21"; transcript_id "ENCODEHT000319855"; gene_type "protein_coding"; gene_status "KNOWN"; gene_name "MYH9"; transcript_status "NOVEL"; transcript_name "ENCODEHT000319855"; exon_number "4"; exon_id "ENSE00001329819.1"; talon_gene "55279"; talon_transcript "319855"; talon_exon "909239"; ccdsid "CCDS13927.1"; exon_status "KNOWN"; level "1"; protein_id "ENSP00000216181.5"; source "HAVANA"; tag "CCDS";
chr22	HAVANA	exon	36285658	36285781	.	-	.	gene_id "ENSG00000100345.21"; transcript_id "ENCODEHT000319855"; gene_type "protein_coding"; gene_status "KNOWN"; gene_name "MYH9"; transcript_status "NOVEL"; transcript_name "ENCODEHT000319855"; exon_number "5"; exon_id "ENSE00003673428.1"; talon_gene "55279"; talon_transcript "319855"; talon_exon "909241"; ccdsid "CCDS13927.1"; exon_status "KNOWN"; level "1"; protein_id "ENSP00000216181.5"; source "HAVANA"; tag "CCDS";
chr22	HAVANA	exon	36285121	36285329	.	-	.	gene_id "ENSG00000100345.21"; transcript_id "ENCODEHT000319855"; gene_type "protein_coding"; gene_status "KNOWN"; gene_name "MYH9"; transcript_status "NOVEL"; transcript_name "ENCODEHT000319855"; exon_number "6"; exon_id "ENSE00003460212.1"; talon_gene "55279"; talon_transcript "319855"; talon_exon "909243"; ccdsid "CCDS13927.1"; exon_status "KNOWN"; level "1"; protein_id "ENSP00000216181.5"; source "HAVANA"; tag "CCDS";
chr22	HAVANA	exon	36284403	36284511	.	-	.	gene_id "ENSG00000100345.21"; transcript_id "ENCODEHT000319855"; gene_type "protein_coding"; gene_status "KNOWN"; gene_name "MYH9"; transcript_status "NOVEL"; transcript_name "ENCODEHT000319855"; exon_number "7"; exon_id "ENSE00003496557.1"; talon_gene "55279"; talon_transcript "319855"; talon_exon "909245"; ccdsid "CCDS13927.1"; exon_status "KNOWN"; level "1"; protein_id "ENSP00000216181.5"; source "HAVANA"; tag "CCDS";
chr22	HAVANA	exon	36284093	36284265	.	-	.	gene_id "ENSG00000100345.21"; transcript_id "ENCODEHT000319855"; gene_type "protein_coding"; gene_status "KNOWN"; gene_name "MYH9"; transcript_status "NOVEL"; transcript_name "ENCODEHT000319855"; exon_number "8"; exon_id "ENSE00000653602.3"; talon_gene "55279"; talon_transcript "319855"; talon_exon "909247"; ccdsid "CCDS13927.1"; exon_status "KNOWN"; level "1"; protein_id "ENSP00000216181.5"; source "HAVANA"; tag "CCDS";
chr22	HAVANA	exon	36281277	36282785	.	-	.	gene_id "ENSG00000100345.21"; transcript_id "ENCODEHT000319855"; gene_type "protein_coding"; gene_status "KNOWN"; gene_name "MYH9"; transcript_status "NOVEL"; transcript_name "ENCODEHT000319855"; exon_number "9"; exon_id "ENSE00001230540.7"; talon_gene "55279"; talon_transcript "319855"; talon_exon "909249"; ccdsid "CCDS13927.1"; exon_status "KNOWN"; level "1"; protein_id "ENSP00000216181.5"; source "HAVANA"; tag "CCDS";
chr22	TALON	transcript	36281277	36286021	.	-	.	gene_id "ENSG00000100345.21"; transcript_id "ENCODEHT000319905"; gene_name "MYH9"; gene_status "KNOWN"; gene_type "protein_coding"; transcript_status "NOVEL"; transcript_name "ENCODEHT000319905"; talon_gene "55279"; talon_transcript "319905"; ISM-suffix_to_IDs "197438,319841,319845,319855,319866,319882,319889,319892,319899"; ISM-suffix_transcript "TRUE"; ISM_to_IDs "197438,319841,319845,319855,319866,319882,319889,319892,319899"; ISM_transcript "TRUE";
chr22	HAVANA	exon	36285865	36286021	.	-	.	gene_id "ENSG00000100345.21"; transcript_id "ENCODEHT000319905"; gene_type "protein_coding"; gene_status "KNOWN"; gene_name "MYH9"; transcript_status "NOVEL"; transcript_name "ENCODEHT000319905"; exon_number "1"; exon_id "ENSE00001836844.1"; talon_gene "55279"; talon_transcript "319905"; talon_exon "909253"; exon_status "KNOWN"; level "2"; source "HAVANA";
chr22	HAVANA	exon	36285658	36285781	.	-	.	gene_id "ENSG00000100345.21"; transcript_id "ENCODEHT000319905"; gene_type "protein_coding"; gene_status "KNOWN"; gene_name "MYH9"; transcript_status "NOVEL"; transcript_name "ENCODEHT000319905"; exon_number "2"; exon_id "ENSE00003673428.1"; talon_gene "55279"; talon_transcript "319905"; talon_exon "909241"; ccdsid "CCDS13927.1"; exon_status "KNOWN"; level "1"; protein_id "ENSP00000216181.5"; source "HAVANA"; tag "CCDS";
chr22	HAVANA	exon	36285121	36285329	.	-	.	gene_id "ENSG00000100345.21"; transcript_id "ENCODEHT000319905"; gene_type "protein_coding"; gene_status "KNOWN"; gene_name "MYH9"; transcript_status "NOVEL"; transcript_name "ENCODEHT000319905"; exon_number "3"; exon_id "ENSE00003460212.1"; talon_gene "55279"; talon_transcript "319905"; talon_exon "909243"; ccdsid "CCDS13927.1"; exon_status "KNOWN"; level "1"; protein_id "ENSP00000216181.5"; source "HAVANA"; tag "CCDS";
chr22	HAVANA	exon	36284403	36284511	.	-	.	gene_id "ENSG00000100345.21"; transcript_id "ENCODEHT000319905"; gene_type "protein_coding"; gene_status "KNOWN"; gene_name "MYH9"; transcript_status "NOVEL"; transcript_name "ENCODEHT000319905"; exon_number "4"; exon_id "ENSE00003496557.1"; talon_gene "55279"; talon_transcript "319905"; talon_exon "909245"; ccdsid "CCDS13927.1"; exon_status "KNOWN"; level "1"; protein_id "ENSP00000216181.5"; source "HAVANA"; tag "CCDS";
chr22	HAVANA	exon	36284093	36284265	.	-	.	gene_id "ENSG00000100345.21"; transcript_id "ENCODEHT000319905"; gene_type "protein_coding"; gene_status "KNOWN"; gene_name "MYH9"; transcript_status "NOVEL"; transcript_name "ENCODEHT000319905"; exon_number "5"; exon_id "ENSE00000653602.3"; talon_gene "55279"; talon_transcript "319905"; talon_exon "909247"; ccdsid "CCDS13927.1"; exon_status "KNOWN"; level "1"; protein_id "ENSP00000216181.5"; source "HAVANA"; tag "CCDS";
chr22	HAVANA	exon	36281277	36282785	.	-	.	gene_id "ENSG00000100345.21"; transcript_id "ENCODEHT000319905"; gene_type "protein_coding"; gene_status "KNOWN"; gene_name "MYH9"; transcript_status "NOVEL"; transcript_name "ENCODEHT000319905"; exon_number "6"; exon_id "ENSE00001230540.7"; talon_gene "55279"; talon_transcript "319905"; talon_exon "909249"; ccdsid "CCDS13927.1"; exon_status "KNOWN"; level "1"; protein_id "ENSP00000216181.5"; source "HAVANA"; tag "CCDS";
chr22	TALON	transcript	36281277	36289297	.	-	.	gene_id "ENSG00000100345.21"; transcript_id "ENCODEHT000319909"; gene_name "MYH9"; gene_status "KNOWN"; gene_type "protein_coding"; transcript_status "NOVEL"; transcript_name "ENCODEHT000319909"; talon_gene "55279"; talon_transcript "319909"; ISM-suffix_to_IDs "197438,319866,319882,319889,319892,319899,319907"; ISM-suffix_transcript "TRUE"; ISM_to_IDs "197438,319866,319882,319889,319892,319899,319907"; ISM_transcript "TRUE";
chr22	HAVANA	exon	36289085	36289297	.	-	.	gene_id "ENSG00000100345.21"; transcript_id "ENCODEHT000319909"; gene_type "protein_coding"; gene_status "KNOWN"; gene_name "MYH9"; transcript_status "NOVEL"; transcript_name "ENCODEHT000319909"; exon_number "1"; exon_id "ENSE00000653611.1"; talon_gene "55279"; talon_transcript "319909"; talon_exon "909231"; ccdsid "CCDS13927.1"; exon_status "KNOWN"; level "1"; protein_id "ENSP00000216181.5"; source "HAVANA"; tag "CCDS";
chr22	HAVANA	exon	36288727	36288939	.	-	.	gene_id "ENSG00000100345.21"; transcript_id "ENCODEHT000319909"; gene_type "protein_coding"; gene_status "KNOWN"; gene_name "MYH9"; transcript_status "NOVEL"; transcript_name "ENCODEHT000319909"; exon_number "2"; exon_id "ENSE00001629888.1"; talon_gene "55279"; talon_transcript "319909"; talon_exon "909233"; ccdsid "CCDS13927.1"; exon_status "KNOWN"; level "1"; protein_id "ENSP00000216181.5"; source "HAVANA"; tag "CCDS";
chr22	HAVANA	exon	36288252	36288413	.	-	.	gene_id "ENSG00000100345.21"; transcript_id "ENCODEHT000319909"; gene_type "protein_coding"; gene_status "KNOWN"; gene_name "MYH9"; transcript_status "NOVEL"; transcript_name "ENCODEHT000319909"; exon_number "3"; exon_id "ENSE00001314674.2"; talon_gene "55279"; talon_transcript "319909"; talon_exon "909235"; ccdsid "CCDS13927.1"; exon_status "KNOWN"; level "1"; protein_id "ENSP00000216181.5"; source "HAVANA"; tag "CCDS";
chr22	HAVANA	exon	36286718	36286846	.	-	.	gene_id "ENSG00000100345.21"; transcript_id "ENCODEHT000319909"; gene_type "protein_coding"; gene_status "KNOWN"; gene_name "MYH9"; transcript_status "NOVEL"; transcript_name "ENCODEHT000319909"; exon_number "4"; exon_id "ENSE00000653608.1"; talon_gene "55279"; talon_transcript "319909"; talon_exon "909237"; ccdsid "CCDS13927.1"; exon_status "KNOWN"; level "1"; protein_id "ENSP00000216181.5"; source "HAVANA"; tag "CCDS";
chr22	HAVANA	exon	36285865	36285953	.	-	.	gene_id "ENSG00000100345.21"; transcript_id "ENCODEHT000319909"; gene_type "protein_coding"; gene_status "KNOWN"; gene_name "MYH9"; transcript_status "NOVEL"; transcript_name "ENCODEHT000319909"; exon_number "5"; exon_id "ENSE00001329819.1"; talon_gene "55279"; talon_transcript "319909"; talon_exon "909239"; ccdsid "CCDS13927.1"; exon_status "KNOWN"; level "1"; protein_id "ENSP00000216181.5"; source "HAVANA"; tag "CCDS";
chr22	HAVANA	exon	36285658	36285781	.	-	.	gene_id "ENSG00000100345.21"; transcript_id "ENCODEHT000319909"; gene_type "protein_coding"; gene_status "KNOWN"; gene_name "MYH9"; transcript_status "NOVEL"; transcript_name "ENCODEHT000319909"; exon_number "6"; exon_id "ENSE00003673428.1"; talon_gene "55279"; talon_transcript "319909"; talon_exon "909241"; ccdsid "CCDS13927.1"; exon_status "KNOWN"; level "1"; protein_id "ENSP00000216181.5"; source "HAVANA"; tag "CCDS";
chr22	HAVANA	exon	36285121	36285329	.	-	.	gene_id "ENSG00000100345.21"; transcript_id "ENCODEHT000319909"; gene_type "protein_coding"; gene_status "KNOWN"; gene_name "MYH9"; transcript_status "NOVEL"; transcript_name "ENCODEHT000319909"; exon_number "7"; exon_id "ENSE00003460212.1"; talon_gene "55279"; talon_transcript "319909"; talon_exon "909243"; ccdsid "CCDS13927.1"; exon_status "KNOWN"; level "1"; protein_id "ENSP00000216181.5"; source "HAVANA"; tag "CCDS";
chr22	HAVANA	exon	36284403	36284511	.	-	.	gene_id "ENSG00000100345.21"; transcript_id "ENCODEHT000319909"; gene_type "protein_coding"; gene_status "KNOWN"; gene_name "MYH9"; transcript_status "NOVEL"; transcript_name "ENCODEHT000319909"; exon_number "8"; exon_id "ENSE00003496557.1"; talon_gene "55279"; talon_transcript "319909"; talon_exon "909245"; ccdsid "CCDS13927.1"; exon_status "KNOWN"; level "1"; protein_id "ENSP00000216181.5"; source "HAVANA"; tag "CCDS";
chr22	HAVANA	exon	36284093	36284265	.	-	.	gene_id "ENSG00000100345.21"; transcript_id "ENCODEHT000319909"; gene_type "protein_coding"; gene_status "KNOWN"; gene_name "MYH9"; transcript_status "NOVEL"; transcript_name "ENCODEHT000319909"; exon_number "9"; exon_id "ENSE00000653602.3"; talon_gene "55279"; talon_transcript "319909"; talon_exon "909247"; ccdsid "CCDS13927.1"; exon_status "KNOWN"; level "1"; protein_id "ENSP00000216181.5"; source "HAVANA"; tag "CCDS";
chr22	HAVANA	exon	36281277	36282785	.	-	.	gene_id "ENSG00000100345.21"; transcript_id "ENCODEHT000319909"; gene_type "protein_coding"; gene_status "KNOWN"; gene_name "MYH9"; transcript_status "NOVEL"; transcript_name "ENCODEHT000319909"; exon_number "10"; exon_id "ENSE00001230540.7"; talon_gene "55279"; talon_transcript "319909"; talon_exon "909249"; ccdsid "CCDS13927.1"; exon_status "KNOWN"; level "1"; protein_id "ENSP00000216181.5"; source "HAVANA"; tag "CCDS";
chr22	TALON	transcript	36281277	36284511	.	-	.	gene_id "ENSG00000100345.21"; transcript_id "ENCODEHT000319925"; gene_name "MYH9"; gene_status "KNOWN"; gene_type "protein_coding"; transcript_status "NOVEL"; transcript_name "ENCODEHT000319925"; talon_gene "55279"; talon_transcript "319925"; ISM-suffix_to_IDs "197438,319837,319841,319845,319855,319866,319882,319889,319892,319899,319900,319903,319905,319907,319909,319911,319917,319919,319923"; ISM-suffix_transcript "TRUE"; ISM_to_IDs "197438,319837,319841,319845,319855,319866,319882,319889,319892,319899,319900,319903,319905,319907,319909,319911,319917,319919,319923"; ISM_transcript "TRUE";
chr22	HAVANA	exon	36284403	36284511	.	-	.	gene_id "ENSG00000100345.21"; transcript_id "ENCODEHT000319925"; gene_type "protein_coding"; gene_status "KNOWN"; gene_name "MYH9"; transcript_status "NOVEL"; transcript_name "ENCODEHT000319925"; exon_number "1"; exon_id "ENSE00003496557.1"; talon_gene "55279"; talon_transcript "319925"; talon_exon "909245"; ccdsid "CCDS13927.1"; exon_status "KNOWN"; level "1"; protein_id "ENSP00000216181.5"; source "HAVANA"; tag "CCDS";
chr22	HAVANA	exon	36284093	36284265	.	-	.	gene_id "ENSG00000100345.21"; transcript_id "ENCODEHT000319925"; gene_type "protein_coding"; gene_status "KNOWN"; gene_name "MYH9"; transcript_status "NOVEL"; transcript_name "ENCODEHT000319925"; exon_number "2"; exon_id "ENSE00000653602.3"; talon_gene "55279"; talon_transcript "319925"; talon_exon "909247"; ccdsid "CCDS13927.1"; exon_status "KNOWN"; level "1"; protein_id "ENSP00000216181.5"; source "HAVANA"; tag "CCDS";
chr22	HAVANA	exon	36281277	36282785	.	-	.	gene_id "ENSG00000100345.21"; transcript_id "ENCODEHT000319925"; gene_type "protein_coding"; gene_status "KNOWN"; gene_name "MYH9"; transcript_status "NOVEL"; transcript_name "ENCODEHT000319925"; exon_number "3"; exon_id "ENSE00001230540.7"; talon_gene "55279"; talon_transcript "319925"; talon_exon "909249"; ccdsid "CCDS13927.1"; exon_status "KNOWN"; level "1"; protein_id "ENSP00000216181.5"; source "HAVANA"; tag "CCDS";
chr22	HAVANA	transcript	36295512	36297323	.	-	.	gene_id "ENSG00000100345.21"; transcript_id "ENST00000459960.1"; gene_name "MYH9"; gene_status "KNOWN"; gene_type "protein_coding"; transcript_type "retained_intron"; transcript_status "KNOWN"; transcript_name "MYH9-204"; talon_gene "55279"; talon_transcript "197441"; havana_transcript "OTTHUMT00000259117.1"; level "2"; source "HAVANA"; transcript_support_level "2";
chr22	HAVANA	exon	36296843	36297323	.	-	.	gene_id "ENSG00000100345.21"; transcript_id "ENST00000459960.1"; gene_type "protein_coding"; gene_status "KNOWN"; gene_name "MYH9"; transcript_type "retained_intron"; transcript_status "KNOWN"; transcript_name "MYH9-204"; exon_number "1"; exon_id "ENSE00001849800.1"; talon_gene "55279"; talon_transcript "197441"; talon_exon "909255"; exon_status "KNOWN"; level "2"; source "HAVANA";
chr22	HAVANA	exon	36295512	36295717	.	-	.	gene_id "ENSG00000100345.21"; transcript_id "ENST00000459960.1"; gene_type "protein_coding"; gene_status "KNOWN"; gene_name "MYH9"; transcript_type "retained_intron"; transcript_status "KNOWN"; transcript_name "MYH9-204"; exon_number "2"; exon_id "ENSE00001850386.1"; talon_gene "55279"; talon_transcript "197441"; talon_exon "909256"; exon_status "KNOWN"; level "2"; source "HAVANA";
chr22	TALON	transcript	36300910	36388067	.	-	.	gene_id "ENSG00000100345.21"; transcript_id "ENCODEHT000320371"; gene_name "MYH9"; gene_status "KNOWN"; gene_type "protein_coding"; transcript_status "NOVEL"; transcript_name "ENCODEHT000320371"; talon_gene "55279"; talon_transcript "320371"; ISM-prefix_to_IDs "197438,320139,320269,320299,320312,320314,320324,320326,320345,320355,320366"; ISM-prefix_transcript "TRUE"; ISM_to_IDs "197438,320139,320269,320299,320312,320314,320324,320326,320345,320355,320366"; ISM_transcript "TRUE";
chr22	HAVANA	exon	36387807	36388067	.	-	.	gene_id "ENSG00000100345.21"; transcript_id "ENCODEHT000320371"; gene_type "protein_coding"; gene_status "KNOWN"; gene_name "MYH9"; transcript_status "NOVEL"; transcript_name "ENCODEHT000320371"; exon_number "1"; exon_id "ENSE00001874129.2"; talon_gene "55279"; talon_transcript "320371"; talon_exon "909169"; ccdsid "CCDS13927.1"; exon_status "KNOWN"; level "1"; protein_id "ENSP00000216181.5"; source "HAVANA"; tag "CCDS";
chr22	HAVANA	exon	36348904	36349255	.	-	.	gene_id "ENSG00000100345.21"; transcript_id "ENCODEHT000320371"; gene_type "protein_coding"; gene_status "KNOWN"; gene_name "MYH9"; transcript_status "NOVEL"; transcript_name "ENCODEHT000320371"; exon_number "2"; exon_id "ENSE00002732339.1"; talon_gene "55279"; talon_transcript "320371"; talon_exon "909171"; ccdsid "CCDS13927.1"; exon_status "KNOWN"; level "1"; protein_id "ENSP00000216181.5"; source "HAVANA"; tag "CCDS";
chr22	HAVANA	exon	36341370	36341526	.	-	.	gene_id "ENSG00000100345.21"; transcript_id "ENCODEHT000320371"; gene_type "protein_coding"; gene_status "KNOWN"; gene_name "MYH9"; transcript_status "NOVEL"; transcript_name "ENCODEHT000320371"; exon_number "3"; exon_id "ENSE00001718677.1"; talon_gene "55279"; talon_transcript "320371"; talon_exon "909173"; ccdsid "CCDS13927.1"; exon_status "KNOWN"; level "1"; protein_id "ENSP00000216181.5"; source "HAVANA"; tag "CCDS";
chr22	HAVANA	exon	36327461	36327488	.	-	.	gene_id "ENSG00000100345.21"; transcript_id "ENCODEHT000320371"; gene_type "protein_coding"; gene_status "KNOWN"; gene_name "MYH9"; transcript_status "NOVEL"; transcript_name "ENCODEHT000320371"; exon_number "4"; exon_id "ENSE00003470888.1"; talon_gene "55279"; talon_transcript "320371"; talon_exon "909175"; ccdsid "CCDS13927.1"; exon_status "KNOWN"; level "1"; protein_id "ENSP00000216181.5"; source "HAVANA"; tag "CCDS";
chr22	HAVANA	exon	36326568	36326661	.	-	.	gene_id "ENSG00000100345.21"; transcript_id "ENCODEHT000320371"; gene_type "protein_coding"; gene_status "KNOWN"; gene_name "MYH9"; transcript_status "NOVEL"; transcript_name "ENCODEHT000320371"; exon_number "5"; exon_id "ENSE00003604645.1"; talon_gene "55279"; talon_transcript "320371"; talon_exon "909177"; ccdsid "CCDS13927.1"; exon_status "KNOWN"; level "1"; protein_id "ENSP00000216181.5"; source "HAVANA"; tag "CCDS";
chr22	HAVANA	exon	36322429	36322521	.	-	.	gene_id "ENSG00000100345.21"; transcript_id "ENCODEHT000320371"; gene_type "protein_coding"; gene_status "KNOWN"; gene_name "MYH9"; transcript_status "NOVEL"; transcript_name "ENCODEHT000320371"; exon_number "6"; exon_id "ENSE00003649564.1"; talon_gene "55279"; talon_transcript "320371"; talon_exon "909179"; ccdsid "CCDS13927.1"; exon_status "KNOWN"; level "1"; protein_id "ENSP00000216181.5"; source "HAVANA"; tag "CCDS";
chr22	HAVANA	exon	36321758	36321821	.	-	.	gene_id "ENSG00000100345.21"; transcript_id "ENCODEHT000320371"; gene_type "protein_coding"; gene_status "KNOWN"; gene_name "MYH9"; transcript_status "NOVEL"; transcript_name "ENCODEHT000320371"; exon_number "7"; exon_id "ENSE00003668819.1"; talon_gene "55279"; talon_transcript "320371"; talon_exon "909181"; ccdsid "CCDS13927.1"; exon_status "KNOWN"; level "1"; protein_id "ENSP00000216181.5"; source "HAVANA"; tag "CCDS";
chr22	HAVANA	exon	36320798	36320896	.	-	.	gene_id "ENSG00000100345.21"; transcript_id "ENCODEHT000320371"; gene_type "protein_coding"; gene_status "KNOWN"; gene_name "MYH9"; transcript_status "NOVEL"; transcript_name "ENCODEHT000320371"; exon_number "8"; exon_id "ENSE00003480606.1"; talon_gene "55279"; talon_transcript "320371"; talon_exon "909183"; ccdsid "CCDS13927.1"; exon_status "KNOWN"; level "1"; protein_id "ENSP00000216181.5"; source "HAVANA"; tag "CCDS";
chr22	HAVANA	exon	36320220	36320363	.	-	.	gene_id "ENSG00000100345.21"; transcript_id "ENCODEHT000320371"; gene_type "protein_coding"; gene_status "KNOWN"; gene_name "MYH9"; transcript_status "NOVEL"; transcript_name "ENCODEHT000320371"; exon_number "9"; exon_id "ENSE00001600096.1"; talon_gene "55279"; talon_transcript "320371"; talon_exon "909185"; ccdsid "CCDS13927.1"; exon_status "KNOWN"; level "1"; protein_id "ENSP00000216181.5"; source "HAVANA"; tag "CCDS";
chr22	HAVANA	exon	36319540	36319635	.	-	.	gene_id "ENSG00000100345.21"; transcript_id "ENCODEHT000320371"; gene_type "protein_coding"; gene_status "KNOWN"; gene_name "MYH9"; transcript_status "NOVEL"; transcript_name "ENCODEHT000320371"; exon_number "10"; exon_id "ENSE00001724650.1"; talon_gene "55279"; talon_transcript "320371"; talon_exon "909187"; ccdsid "CCDS13927.1"; exon_status "KNOWN"; level "1"; protein_id "ENSP00000216181.5"; source "HAVANA"; tag "CCDS";
chr22	HAVANA	exon	36318207	36318325	.	-	.	gene_id "ENSG00000100345.21"; transcript_id "ENCODEHT000320371"; gene_type "protein_coding"; gene_status "KNOWN"; gene_name "MYH9"; transcript_status "NOVEL"; transcript_name "ENCODEHT000320371"; exon_number "11"; exon_id "ENSE00003468029.1"; talon_gene "55279"; talon_transcript "320371"; talon_exon "909189"; ccdsid "CCDS13927.1"; exon_status "KNOWN"; level "1"; protein_id "ENSP00000216181.5"; source "HAVANA"; tag "CCDS";
chr22	HAVANA	exon	36316517	36316669	.	-	.	gene_id "ENSG00000100345.21"; transcript_id "ENCODEHT000320371"; gene_type "protein_coding"; gene_status "KNOWN"; gene_name "MYH9"; transcript_status "NOVEL"; transcript_name "ENCODEHT000320371"; exon_number "12"; exon_id "ENSE00001678567.1"; talon_gene "55279"; talon_transcript "320371"; talon_exon "909191"; ccdsid "CCDS13927.1"; exon_status "KNOWN"; level "1"; protein_id "ENSP00000216181.5"; source "HAVANA"; tag "CCDS";
chr22	HAVANA	exon	36314145	36314318	.	-	.	gene_id "ENSG00000100345.21"; transcript_id "ENCODEHT000320371"; gene_type "protein_coding"; gene_status "KNOWN"; gene_name "MYH9"; transcript_status "NOVEL"; transcript_name "ENCODEHT000320371"; exon_number "13"; exon_id "ENSE00001653408.1"; talon_gene "55279"; talon_transcript "320371"; talon_exon "909193"; ccdsid "CCDS13927.1"; exon_status "KNOWN"; level "1"; protein_id "ENSP00000216181.5"; source "HAVANA"; tag "CCDS";
chr22	HAVANA	exon	36312049	36312222	.	-	.	gene_id "ENSG00000100345.21"; transcript_id "ENCODEHT000320371"; gene_type "protein_coding"; gene_status "KNOWN"; gene_name "MYH9"; transcript_status "NOVEL"; transcript_name "ENCODEHT000320371"; exon_number "14"; exon_id "ENSE00001700027.1"; talon_gene "55279"; talon_transcript "320371"; talon_exon "909195"; ccdsid "CCDS13927.1"; exon_status "KNOWN"; level "1"; protein_id "ENSP00000216181.5"; source "HAVANA"; tag "CCDS";
chr22	HAVANA	exon	36309282	36309396	.	-	.	gene_id "ENSG00000100345.21"; transcript_id "ENCODEHT000320371"; gene_type "protein_coding"; gene_status "KNOWN"; gene_name "MYH9"; transcript_status "NOVEL"; transcript_name "ENCODEHT000320371"; exon_number "15"; exon_id "ENSE00001776228.1"; talon_gene "55279"; talon_transcript "320371"; talon_exon "909197"; ccdsid "CCDS13927.1"; exon_status "KNOWN"; level "1"; protein_id "ENSP00000216181.5"; source "HAVANA"; tag "CCDS";
chr22	HAVANA	exon	36306414	36306607	.	-	.	gene_id "ENSG00000100345.21"; transcript_id "ENCODEHT000320371"; gene_type "protein_coding"; gene_status "KNOWN"; gene_name "MYH9"; transcript_status "NOVEL"; transcript_name "ENCODEHT000320371"; exon_number "16"; exon_id "ENSE00001597083.1"; talon_gene "55279"; talon_transcript "320371"; talon_exon "909199"; ccdsid "CCDS13927.1"; exon_status "KNOWN"; level "1"; protein_id "ENSP00000216181.5"; source "HAVANA"; tag "CCDS";
chr22	HAVANA	exon	36305930	36306051	.	-	.	gene_id "ENSG00000100345.21"; transcript_id "ENCODEHT000320371"; gene_type "protein_coding"; gene_status "KNOWN"; gene_name "MYH9"; transcript_status "NOVEL"; transcript_name "ENCODEHT000320371"; exon_number "17"; exon_id "ENSE00001779938.1"; talon_gene "55279"; talon_transcript "320371"; talon_exon "909201"; ccdsid "CCDS13927.1"; exon_status "KNOWN"; level "1"; protein_id "ENSP00000216181.5"; source "HAVANA"; tag "CCDS";
chr22	HAVANA	exon	36305033	36305102	.	-	.	gene_id "ENSG00000100345.21"; transcript_id "ENCODEHT000320371"; gene_type "protein_coding"; gene_status "KNOWN"; gene_name "MYH9"; transcript_status "NOVEL"; transcript_name "ENCODEHT000320371"; exon_number "18"; exon_id "ENSE00001658129.1"; talon_gene "55279"; talon_transcript "320371"; talon_exon "909203"; ccdsid "CCDS13927.1"; exon_status "KNOWN"; level "1"; protein_id "ENSP00000216181.5"; source "HAVANA"; tag "CCDS";
chr22	HAVANA	exon	36303995	36304155	.	-	.	gene_id "ENSG00000100345.21"; transcript_id "ENCODEHT000320371"; gene_type "protein_coding"; gene_status "KNOWN"; gene_name "MYH9"; transcript_status "NOVEL"; transcript_name "ENCODEHT000320371"; exon_number "19"; exon_id "ENSE00001704867.1"; talon_gene "55279"; talon_transcript "320371"; talon_exon "909205"; ccdsid "CCDS13927.1"; exon_status "KNOWN"; level "1"; protein_id "ENSP00000216181.5"; source "HAVANA"; tag "CCDS";
chr22	HAVANA	exon	36302568	36302676	.	-	.	gene_id "ENSG00000100345.21"; transcript_id "ENCODEHT000320371"; gene_type "protein_coding"; gene_status "KNOWN"; gene_name "MYH9"; transcript_status "NOVEL"; transcript_name "ENCODEHT000320371"; exon_number "20"; exon_id "ENSE00001644119.1"; talon_gene "55279"; talon_transcript "320371"; talon_exon "909207"; ccdsid "CCDS13927.1"; exon_status "KNOWN"; level "1"; protein_id "ENSP00000216181.5"; source "HAVANA"; tag "CCDS";
chr22	HAVANA	exon	36301534	36301665	.	-	.	gene_id "ENSG00000100345.21"; transcript_id "ENCODEHT000320371"; gene_type "protein_coding"; gene_status "KNOWN"; gene_name "MYH9"; transcript_status "NOVEL"; transcript_name "ENCODEHT000320371"; exon_number "21"; exon_id "ENSE00001707705.1"; talon_gene "55279"; talon_transcript "320371"; talon_exon "909209"; ccdsid "CCDS13927.1"; exon_status "KNOWN"; level "1"; protein_id "ENSP00000216181.5"; source "HAVANA"; tag "CCDS";
chr22	HAVANA	exon	36300910	36301057	.	-	.	gene_id "ENSG00000100345.21"; transcript_id "ENCODEHT000320371"; gene_type "protein_coding"; gene_status "KNOWN"; gene_name "MYH9"; transcript_status "NOVEL"; transcript_name "ENCODEHT000320371"; exon_number "22"; exon_id "ENSE00001948296.1"; talon_gene "55279"; talon_transcript "320371"; talon_exon "909258"; exon_status "KNOWN"; level "2"; source "HAVANA";
chr22	ENSEMBL	gene	36286847	36286907	.	-	.	gene_id "ENSG00000278420.1"; gene_name "MIR6819"; gene_status "KNOWN"; gene_type "miRNA"; talon_gene "55280"; level "3";
chr22	ENSEMBL	transcript	36286847	36286907	.	-	.	gene_id "ENSG00000278420.1"; transcript_id "ENST00000622122.1"; gene_name "MIR6819"; gene_status "KNOWN"; gene_type "miRNA"; transcript_type "miRNA"; transcript_status "KNOWN"; transcript_name "MIR6819-201"; talon_gene "55280"; talon_transcript "197449"; level "3"; source "ENSEMBL"; tag "basic"; transcript_support_level "NA";
chr22	ENSEMBL	exon	36286847	36286907	.	-	.	gene_id "ENSG00000278420.1"; transcript_id "ENST00000622122.1"; gene_type "miRNA"; gene_status "KNOWN"; gene_name "MIR6819"; transcript_type "miRNA"; transcript_status "KNOWN"; transcript_name "MIR6819-201"; exon_number "1"; exon_id "ENSE00003744183.1"; talon_gene "55280"; talon_transcript "197449"; talon_exon "909277"; exon_status "KNOWN"; level "3"; source "ENSEMBL"; tag "basic";
chr22	HAVANA	gene	36421273	36421644	.	-	.	gene_id "ENSG00000237668.1"; gene_name "RPS15AP38"; gene_status "KNOWN"; gene_type "processed_pseudogene"; talon_gene "55282"; havana_gene "OTTHUMG00000150595.1"; level "1"; tag "pseudo_consens";
chr22	HAVANA	transcript	36421273	36421644	.	-	.	gene_id "ENSG00000237668.1"; transcript_id "ENST00000413110.1"; gene_name "RPS15AP38"; gene_status "KNOWN"; gene_type "processed_pseudogene"; transcript_type "processed_pseudogene"; transcript_status "KNOWN"; transcript_name "RPS15AP38-201"; talon_gene "55282"; talon_transcript "197451"; havana_transcript "OTTHUMT00000319015.1"; level "1"; ont "PGO:0000004"; source "HAVANA"; tag "basic"; transcript_support_level "NA";
chr22	HAVANA	exon	36421273	36421644	.	-	.	gene_id "ENSG00000237668.1"; transcript_id "ENST00000413110.1"; gene_type "processed_pseudogene"; gene_status "KNOWN"; gene_name "RPS15AP38"; transcript_type "processed_pseudogene"; transcript_status "KNOWN"; transcript_name "RPS15AP38-201"; exon_number "1"; exon_id "ENSE00001696767.1"; talon_gene "55282"; talon_transcript "197451"; talon_exon "909281"; exon_status "KNOWN"; level "1"; ont "PGO:0000004"; source "HAVANA"; tag "basic";
chr22	HAVANA	gene	36467036	36481340	.	-	.	gene_id "ENSG00000100348.9"; gene_name "TXN2"; gene_status "KNOWN"; gene_type "protein_coding"; talon_gene "55285"; havana_gene "OTTHUMG00000150596.3"; level "2";
chr22	HAVANA	transcript	36467036	36482030	.	-	.	gene_id "ENSG00000100348.9"; transcript_id "ENST00000216185.6"; gene_name "TXN2"; gene_status "KNOWN"; gene_type "protein_coding"; transcript_type "protein_coding"; transcript_status "KNOWN"; transcript_name "TXN2-201"; talon_gene "55285"; talon_transcript "197454"; ccdsid "CCDS13928.1"; havana_transcript "OTTHUMT00000319016.1"; level "2"; protein_id "ENSP00000216185.2"; source "HAVANA"; tag "CCDS"; transcript_support_level "1";
chr22	HAVANA	exon	36481564	36482030	.	-	.	gene_id "ENSG00000100348.9"; transcript_id "ENST00000216185.6"; gene_type "protein_coding"; gene_status "KNOWN"; gene_name "TXN2"; transcript_type "protein_coding"; transcript_status "KNOWN"; transcript_name "TXN2-201"; exon_number "1"; exon_id "ENSE00001942639.1"; talon_gene "55285"; talon_transcript "197454"; talon_exon "909286"; ccdsid "CCDS13928.1"; exon_status "KNOWN"; level "2"; protein_id "ENSP00000216185.2"; source "HAVANA"; tag "CCDS";
chr22	HAVANA	exon	36480575	36480837	.	-	.	gene_id "ENSG00000100348.9"; transcript_id "ENST00000216185.6"; gene_type "protein_coding"; gene_status "KNOWN"; gene_name "TXN2"; transcript_type "protein_coding"; transcript_status "KNOWN"; transcript_name "TXN2-201"; exon_number "2"; exon_id "ENSE00001666349.1"; talon_gene "55285"; talon_transcript "197454"; talon_exon "909288"; ccdsid "CCDS13928.1"; exon_status "KNOWN"; level "2"; protein_id "ENSP00000216185.2"; source "HAVANA"; tag "CCDS";
chr22	HAVANA	exon	36476733	36476856	.	-	.	gene_id "ENSG00000100348.9"; transcript_id "ENST00000216185.6"; gene_type "protein_coding"; gene_status "KNOWN"; gene_name "TXN2"; transcript_type "protein_coding"; transcript_status "KNOWN"; transcript_name "TXN2-201"; exon_number "3"; exon_id "ENSE00003686895.1"; talon_gene "55285"; talon_transcript "197454"; talon_exon "909290"; ccdsid "CCDS13928.1"; exon_status "KNOWN"; level "2"; protein_id "ENSP00000216185.2"; source "HAVANA"; tag "CCDS";
chr22	HAVANA	exon	36467036	36467917	.	-	.	gene_id "ENSG00000100348.9"; transcript_id "ENST00000216185.6"; gene_type "protein_coding"; gene_status "KNOWN"; gene_name "TXN2"; transcript_type "protein_coding"; transcript_status "KNOWN"; transcript_name "TXN2-201"; exon_number "4"; exon_id "ENSE00001672028.2"; talon_gene "55285"; talon_transcript "197454"; talon_exon "909292"; ccdsid "CCDS13928.1"; exon_status "KNOWN"; level "2"; protein_id "ENSP00000216185.2"; source "HAVANA"; tag "CCDS";
chr22	TALON	transcript	36467036	36476856	.	-	.	gene_id "ENSG00000100348.9"; transcript_id "ENCODEHT000320534"; gene_name "TXN2"; gene_status "KNOWN"; gene_type "protein_coding"; transcript_status "NOVEL"; transcript_name "ENCODEHT000320534"; talon_gene "55285"; talon_transcript "320534"; ISM-suffix_to_IDs "197454,197455,197456,197457"; ISM-suffix_transcript "TRUE"; ISM_to_IDs "197454,197455,197456,197457"; ISM_transcript "TRUE";
chr22	HAVANA	exon	36476733	36476856	.	-	.	gene_id "ENSG00000100348.9"; transcript_id "ENCODEHT000320534"; gene_type "protein_coding"; gene_status "KNOWN"; gene_name "TXN2"; transcript_status "NOVEL"; transcript_name "ENCODEHT000320534"; exon_number "1"; exon_id "ENSE00003686895.1"; talon_gene "55285"; talon_transcript "320534"; talon_exon "909290"; ccdsid "CCDS13928.1"; exon_status "KNOWN"; level "2"; protein_id "ENSP00000216185.2"; source "HAVANA"; tag "CCDS";
chr22	HAVANA	exon	36467036	36467917	.	-	.	gene_id "ENSG00000100348.9"; transcript_id "ENCODEHT000320534"; gene_type "protein_coding"; gene_status "KNOWN"; gene_name "TXN2"; transcript_status "NOVEL"; transcript_name "ENCODEHT000320534"; exon_number "2"; exon_id "ENSE00001672028.2"; talon_gene "55285"; talon_transcript "320534"; talon_exon "909292"; ccdsid "CCDS13928.1"; exon_status "KNOWN"; level "2"; protein_id "ENSP00000216185.2"; source "HAVANA"; tag "CCDS";
chr22	TALON	transcript	36467036	36480787	.	-	.	gene_id "ENSG00000100348.9"; transcript_id "ENCODEHT000320536"; gene_name "TXN2"; gene_status "KNOWN"; gene_type "protein_coding"; transcript_status "NOVEL"; transcript_name "ENCODEHT000320536"; talon_gene "55285"; talon_transcript "320536"; ISM-suffix_to_IDs "197454,197455,197456,197457"; ISM-suffix_transcript "TRUE"; ISM_to_IDs "197454,197455,197456,197457"; ISM_transcript "TRUE";
chr22	HAVANA	exon	36480575	36480787	.	-	.	gene_id "ENSG00000100348.9"; transcript_id "ENCODEHT000320536"; gene_type "protein_coding"; gene_status "KNOWN"; gene_name "TXN2"; transcript_status "NOVEL"; transcript_name "ENCODEHT000320536"; exon_number "1"; exon_id "ENSE00001618889.1"; talon_gene "55285"; talon_transcript "320536"; talon_exon "909295"; exon_status "KNOWN"; level "2"; protein_id "ENSP00000469160.1"; source "HAVANA"; tag "basic";
chr22	HAVANA	exon	36476733	36476856	.	-	.	gene_id "ENSG00000100348.9"; transcript_id "ENCODEHT000320536"; gene_type "protein_coding"; gene_status "KNOWN"; gene_name "TXN2"; transcript_status "NOVEL"; transcript_name "ENCODEHT000320536"; exon_number "2"; exon_id "ENSE00003686895.1"; talon_gene "55285"; talon_transcript "320536"; talon_exon "909290"; ccdsid "CCDS13928.1"; exon_status "KNOWN"; level "2"; protein_id "ENSP00000216185.2"; source "HAVANA"; tag "CCDS";
chr22	HAVANA	exon	36467036	36467917	.	-	.	gene_id "ENSG00000100348.9"; transcript_id "ENCODEHT000320536"; gene_type "protein_coding"; gene_status "KNOWN"; gene_name "TXN2"; transcript_status "NOVEL"; transcript_name "ENCODEHT000320536"; exon_number "3"; exon_id "ENSE00001672028.2"; talon_gene "55285"; talon_transcript "320536"; talon_exon "909292"; ccdsid "CCDS13928.1"; exon_status "KNOWN"; level "2"; protein_id "ENSP00000216185.2"; source "HAVANA"; tag "CCDS";
chr22	TALON	transcript	36467036	36467307	.	-	.	gene_id "ENSG00000100348.9"; transcript_id "ENCODEHT000320547"; gene_name "TXN2"; gene_status "KNOWN"; gene_type "protein_coding"; transcript_status "NOVEL"; transcript_name "ENCODEHT000320547"; talon_gene "55285"; talon_transcript "320547"; ISM_to_IDs "320538"; ISM_transcript "TRUE";
chr22	TALON	exon	36467036	36467307	.	-	.	gene_id "ENSG00000100348.9"; transcript_id "ENCODEHT000320547"; gene_type "protein_coding"; gene_status "KNOWN"; gene_name "TXN2"; transcript_status "NOVEL"; transcript_name "ENCODEHT000320547"; exon_number "1"; exon_id "1078502"; talon_gene "55285"; talon_transcript "320547"; talon_exon "1078502"; exon_status "NOVEL";
chr22	TALON	transcript	36467036	36481634	.	-	.	gene_id "ENSG00000100348.9"; transcript_id "ENCODEHT000320557"; gene_name "TXN2"; gene_status "KNOWN"; gene_type "protein_coding"; transcript_status "NOVEL"; transcript_name "ENCODEHT000320557"; talon_gene "55285"; talon_transcript "320557"; NIC_transcript "TRUE";
chr22	HAVANA	exon	36481564	36481634	.	-	.	gene_id "ENSG00000100348.9"; transcript_id "ENCODEHT000320557"; gene_type "protein_coding"; gene_status "KNOWN"; gene_name "TXN2"; transcript_status "NOVEL"; transcript_name "ENCODEHT000320557"; exon_number "1"; exon_id "ENSE00001674770.1"; talon_gene "55285"; talon_transcript "320557"; talon_exon "909293"; exon_status "KNOWN"; level "2"; protein_id "ENSP00000469160.1"; source "HAVANA"; tag "basic";
chr22	HAVANA	exon	36480575	36480837	.	-	.	gene_id "ENSG00000100348.9"; transcript_id "ENCODEHT000320557"; gene_type "protein_coding"; gene_status "KNOWN"; gene_name "TXN2"; transcript_status "NOVEL"; transcript_name "ENCODEHT000320557"; exon_number "2"; exon_id "ENSE00001666349.1"; talon_gene "55285"; talon_transcript "320557"; talon_exon "909288"; ccdsid "CCDS13928.1"; exon_status "KNOWN"; level "2"; protein_id "ENSP00000216185.2"; source "HAVANA"; tag "CCDS";
chr22	HAVANA	exon	36467036	36467917	.	-	.	gene_id "ENSG00000100348.9"; transcript_id "ENCODEHT000320557"; gene_type "protein_coding"; gene_status "KNOWN"; gene_name "TXN2"; transcript_status "NOVEL"; transcript_name "ENCODEHT000320557"; exon_number "3"; exon_id "ENSE00001672028.2"; talon_gene "55285"; talon_transcript "320557"; talon_exon "909292"; ccdsid "CCDS13928.1"; exon_status "KNOWN"; level "2"; protein_id "ENSP00000216185.2"; source "HAVANA"; tag "CCDS";
chr22	HAVANA	transcript	36467046	36481634	.	-	.	gene_id "ENSG00000100348.9"; transcript_id "ENST00000416967.1"; gene_name "TXN2"; gene_status "KNOWN"; gene_type "protein_coding"; transcript_type "protein_coding"; transcript_status "KNOWN"; transcript_name "TXN2-204"; talon_gene "55285"; talon_transcript "197455"; havana_transcript "OTTHUMT00000319017.3"; level "2"; protein_id "ENSP00000469160.1"; source "HAVANA"; tag "basic"; transcript_support_level "2";
chr22	HAVANA	exon	36481564	36481634	.	-	.	gene_id "ENSG00000100348.9"; transcript_id "ENST00000416967.1"; gene_type "protein_coding"; gene_status "KNOWN"; gene_name "TXN2"; transcript_type "protein_coding"; transcript_status "KNOWN"; transcript_name "TXN2-204"; exon_number "1"; exon_id "ENSE00001674770.1"; talon_gene "55285"; talon_transcript "197455"; talon_exon "909293"; exon_status "KNOWN"; level "2"; protein_id "ENSP00000469160.1"; source "HAVANA"; tag "basic";
chr22	HAVANA	exon	36480575	36480787	.	-	.	gene_id "ENSG00000100348.9"; transcript_id "ENST00000416967.1"; gene_type "protein_coding"; gene_status "KNOWN"; gene_name "TXN2"; transcript_type "protein_coding"; transcript_status "KNOWN"; transcript_name "TXN2-204"; exon_number "2"; exon_id "ENSE00001618889.1"; talon_gene "55285"; talon_transcript "197455"; talon_exon "909295"; exon_status "KNOWN"; level "2"; protein_id "ENSP00000469160.1"; source "HAVANA"; tag "basic";
chr22	HAVANA	exon	36476733	36476856	.	-	.	gene_id "ENSG00000100348.9"; transcript_id "ENST00000416967.1"; gene_type "protein_coding"; gene_status "KNOWN"; gene_name "TXN2"; transcript_type "protein_coding"; transcript_status "KNOWN"; transcript_name "TXN2-204"; exon_number "3"; exon_id "ENSE00003686895.1"; talon_gene "55285"; talon_transcript "197455"; talon_exon "909290"; ccdsid "CCDS13928.1"; exon_status "KNOWN"; level "2"; protein_id "ENSP00000216185.2"; source "HAVANA"; tag "CCDS";
chr22	HAVANA	exon	36467046	36467917	.	-	.	gene_id "ENSG00000100348.9"; transcript_id "ENST00000416967.1"; gene_type "protein_coding"; gene_status "KNOWN"; gene_name "TXN2"; transcript_type "protein_coding"; transcript_status "KNOWN"; transcript_name "TXN2-204"; exon_number "4"; exon_id "ENSE00001706774.1"; talon_gene "55285"; talon_transcript "197455"; talon_exon "909296"; exon_status "KNOWN"; level "2"; protein_id "ENSP00000469160.1"; source "HAVANA"; tag "basic";
chr22	HAVANA	transcript	36467549	36481632	.	-	.	gene_id "ENSG00000100348.9"; transcript_id "ENST00000487725.1"; gene_name "TXN2"; gene_status "KNOWN"; gene_type "protein_coding"; transcript_type "processed_transcript"; transcript_status "KNOWN"; transcript_name "TXN2-205"; talon_gene "55285"; talon_transcript "197456"; havana_transcript "OTTHUMT00000319019.2"; level "2"; source "HAVANA"; transcript_support_level "3";
chr22	HAVANA	exon	36481564	36481632	.	-	.	gene_id "ENSG00000100348.9"; transcript_id "ENST00000487725.1"; gene_type "protein_coding"; gene_status "KNOWN"; gene_name "TXN2"; transcript_type "processed_transcript"; transcript_status "KNOWN"; transcript_name "TXN2-205"; exon_number "1"; exon_id "ENSE00001329640.2"; talon_gene "55285"; talon_transcript "197456"; talon_exon "909297"; exon_status "KNOWN"; level "2"; source "HAVANA";
chr22	HAVANA	exon	36480575	36480748	.	-	.	gene_id "ENSG00000100348.9"; transcript_id "ENST00000487725.1"; gene_type "protein_coding"; gene_status "KNOWN"; gene_name "TXN2"; transcript_type "processed_transcript"; transcript_status "KNOWN"; transcript_name "TXN2-205"; exon_number "2"; exon_id "ENSE00001867389.1"; talon_gene "55285"; talon_transcript "197456"; talon_exon "909299"; exon_status "KNOWN"; level "2"; source "HAVANA";
chr22	HAVANA	exon	36476733	36476856	.	-	.	gene_id "ENSG00000100348.9"; transcript_id "ENST00000487725.1"; gene_type "protein_coding"; gene_status "KNOWN"; gene_name "TXN2"; transcript_type "processed_transcript"; transcript_status "KNOWN"; transcript_name "TXN2-205"; exon_number "3"; exon_id "ENSE00003686895.1"; talon_gene "55285"; talon_transcript "197456"; talon_exon "909290"; ccdsid "CCDS13928.1"; exon_status "KNOWN"; level "2"; protein_id "ENSP00000216185.2"; source "HAVANA"; tag "CCDS";
chr22	HAVANA	exon	36467549	36467917	.	-	.	gene_id "ENSG00000100348.9"; transcript_id "ENST00000487725.1"; gene_type "protein_coding"; gene_status "KNOWN"; gene_name "TXN2"; transcript_type "processed_transcript"; transcript_status "KNOWN"; transcript_name "TXN2-205"; exon_number "4"; exon_id "ENSE00001902137.1"; talon_gene "55285"; talon_transcript "197456"; talon_exon "909300"; exon_status "KNOWN"; level "2"; source "HAVANA";
chr22	HAVANA	transcript	36467591	36481340	.	-	.	gene_id "ENSG00000100348.9"; transcript_id "ENST00000403313.5"; gene_name "TXN2"; gene_status "KNOWN"; gene_type "protein_coding"; transcript_type "protein_coding"; transcript_status "KNOWN"; transcript_name "TXN2-202"; talon_gene "55285"; talon_transcript "197457"; ccdsid "CCDS13928.1"; havana_transcript "OTTHUMT00000319020.1"; level "2"; protein_id "ENSP00000385393.1"; source "HAVANA"; tag "CCDS"; transcript_support_level "3";
chr22	HAVANA	exon	36481143	36481340	.	-	.	gene_id "ENSG00000100348.9"; transcript_id "ENST00000403313.5"; gene_type "protein_coding"; gene_status "KNOWN"; gene_name "TXN2"; transcript_type "protein_coding"; transcript_status "KNOWN"; transcript_name "TXN2-202"; exon_number "1"; exon_id "ENSE00001557857.1"; talon_gene "55285"; talon_transcript "197457"; talon_exon "909301"; ccdsid "CCDS13928.1"; exon_status "KNOWN"; level "2"; protein_id "ENSP00000385393.1"; source "HAVANA"; tag "CCDS";
chr22	HAVANA	exon	36480575	36480837	.	-	.	gene_id "ENSG00000100348.9"; transcript_id "ENST00000403313.5"; gene_type "protein_coding"; gene_status "KNOWN"; gene_name "TXN2"; transcript_type "protein_coding"; transcript_status "KNOWN"; transcript_name "TXN2-202"; exon_number "2"; exon_id "ENSE00001666349.1"; talon_gene "55285"; talon_transcript "197457"; talon_exon "909288"; ccdsid "CCDS13928.1"; exon_status "KNOWN"; level "2"; protein_id "ENSP00000216185.2"; source "HAVANA"; tag "CCDS";
chr22	HAVANA	exon	36476733	36476856	.	-	.	gene_id "ENSG00000100348.9"; transcript_id "ENST00000403313.5"; gene_type "protein_coding"; gene_status "KNOWN"; gene_name "TXN2"; transcript_type "protein_coding"; transcript_status "KNOWN"; transcript_name "TXN2-202"; exon_number "3"; exon_id "ENSE00003686895.1"; talon_gene "55285"; talon_transcript "197457"; talon_exon "909290"; ccdsid "CCDS13928.1"; exon_status "KNOWN"; level "2"; protein_id "ENSP00000216185.2"; source "HAVANA"; tag "CCDS";
chr22	HAVANA	exon	36467591	36467917	.	-	.	gene_id "ENSG00000100348.9"; transcript_id "ENST00000403313.5"; gene_type "protein_coding"; gene_status "KNOWN"; gene_name "TXN2"; transcript_type "protein_coding"; transcript_status "KNOWN"; transcript_name "TXN2-202"; exon_number "4"; exon_id "ENSE00001547101.1"; talon_gene "55285"; talon_transcript "197457"; talon_exon "909303"; ccdsid "CCDS13928.1"; exon_status "KNOWN"; level "2"; protein_id "ENSP00000385393.1"; source "HAVANA"; tag "CCDS";
chr22	HAVANA	gene	36487190	36506530	.	-	.	gene_id "ENSG00000100350.14"; gene_name "FOXRED2"; gene_status "KNOWN"; gene_type "protein_coding"; talon_gene "55286"; havana_gene "OTTHUMG00000044614.6"; level "2";
chr22	HAVANA	transcript	36487190	36507101	.	-	.	gene_id "ENSG00000100350.14"; transcript_id "ENST00000397224.8"; gene_name "FOXRED2"; gene_status "KNOWN"; gene_type "protein_coding"; transcript_type "protein_coding"; transcript_status "KNOWN"; transcript_name "FOXRED2-204"; talon_gene "55286"; talon_transcript "197459"; ccdsid "CCDS13929.1"; havana_transcript "OTTHUMT00000104098.2"; level "2"; protein_id "ENSP00000380401.4"; source "HAVANA"; tag "CCDS"; transcript_support_level "1";
chr22	HAVANA	exon	36507009	36507101	.	-	.	gene_id "ENSG00000100350.14"; transcript_id "ENST00000397224.8"; gene_type "protein_coding"; gene_status "KNOWN"; gene_name "FOXRED2"; transcript_type "protein_coding"; transcript_status "KNOWN"; transcript_name "FOXRED2-204"; exon_number "1"; exon_id "ENSE00001744718.1"; talon_gene "55286"; talon_transcript "197459"; talon_exon "909309"; ccdsid "CCDS13929.1"; exon_status "KNOWN"; level "2"; protein_id "ENSP00000380401.4"; source "HAVANA"; tag "CCDS";
chr22	HAVANA	exon	36505896	36506423	.	-	.	gene_id "ENSG00000100350.14"; transcript_id "ENST00000397224.8"; gene_type "protein_coding"; gene_status "KNOWN"; gene_name "FOXRED2"; transcript_type "protein_coding"; transcript_status "KNOWN"; transcript_name "FOXRED2-204"; exon_number "2"; exon_id "ENSE00000880066.3"; talon_gene "55286"; talon_transcript "197459"; talon_exon "909311"; ccdsid "CCDS13929.1"; exon_status "KNOWN"; level "2"; protein_id "ENSP00000380401.4"; source "HAVANA"; tag "CCDS";
chr22	HAVANA	exon	36504515	36504766	.	-	.	gene_id "ENSG00000100350.14"; transcript_id "ENST00000397224.8"; gene_type "protein_coding"; gene_status "KNOWN"; gene_name "FOXRED2"; transcript_type "protein_coding"; transcript_status "KNOWN"; transcript_name "FOXRED2-204"; exon_number "3"; exon_id "ENSE00000880065.1"; talon_gene "55286"; talon_transcript "197459"; talon_exon "909313"; ccdsid "CCDS13929.1"; exon_status "KNOWN"; level "2"; protein_id "ENSP00000380401.4"; source "HAVANA"; tag "CCDS";
chr22	HAVANA	exon	36504098	36504367	.	-	.	gene_id "ENSG00000100350.14"; transcript_id "ENST00000397224.8"; gene_type "protein_coding"; gene_status "KNOWN"; gene_name "FOXRED2"; transcript_type "protein_coding"; transcript_status "KNOWN"; transcript_name "FOXRED2-204"; exon_number "4"; exon_id "ENSE00000880064.1"; talon_gene "55286"; talon_transcript "197459"; talon_exon "909315"; ccdsid "CCDS13929.1"; exon_status "KNOWN"; level "2"; protein_id "ENSP00000380401.4"; source "HAVANA"; tag "CCDS";
chr22	HAVANA	exon	36501241	36501407	.	-	.	gene_id "ENSG00000100350.14"; transcript_id "ENST00000397224.8"; gene_type "protein_coding"; gene_status "KNOWN"; gene_name "FOXRED2"; transcript_type "protein_coding"; transcript_status "KNOWN"; transcript_name "FOXRED2-204"; exon_number "5"; exon_id "ENSE00000880063.1"; talon_gene "55286"; talon_transcript "197459"; talon_exon "909317"; ccdsid "CCDS13929.1"; exon_status "KNOWN"; level "2"; protein_id "ENSP00000380401.4"; source "HAVANA"; tag "CCDS";
chr22	HAVANA	exon	36497991	36498156	.	-	.	gene_id "ENSG00000100350.14"; transcript_id "ENST00000397224.8"; gene_type "protein_coding"; gene_status "KNOWN"; gene_name "FOXRED2"; transcript_type "protein_coding"; transcript_status "KNOWN"; transcript_name "FOXRED2-204"; exon_number "6"; exon_id "ENSE00000880062.3"; talon_gene "55286"; talon_transcript "197459"; talon_exon "909319"; ccdsid "CCDS13929.1"; exon_status "KNOWN"; level "2"; protein_id "ENSP00000380401.4"; source "HAVANA"; tag "CCDS";
chr22	HAVANA	exon	36495967	36496208	.	-	.	gene_id "ENSG00000100350.14"; transcript_id "ENST00000397224.8"; gene_type "protein_coding"; gene_status "KNOWN"; gene_name "FOXRED2"; transcript_type "protein_coding"; transcript_status "KNOWN"; transcript_name "FOXRED2-204"; exon_number "7"; exon_id "ENSE00000880061.3"; talon_gene "55286"; talon_transcript "197459"; talon_exon "909321"; ccdsid "CCDS13929.1"; exon_status "KNOWN"; level "2"; protein_id "ENSP00000380401.4"; source "HAVANA"; tag "CCDS";
chr22	HAVANA	exon	36493633	36493803	.	-	.	gene_id "ENSG00000100350.14"; transcript_id "ENST00000397224.8"; gene_type "protein_coding"; gene_status "KNOWN"; gene_name "FOXRED2"; transcript_type "protein_coding"; transcript_status "KNOWN"; transcript_name "FOXRED2-204"; exon_number "8"; exon_id "ENSE00001631635.1"; talon_gene "55286"; talon_transcript "197459"; talon_exon "909323"; ccdsid "CCDS13929.1"; exon_status "KNOWN"; level "2"; protein_id "ENSP00000380401.4"; source "HAVANA"; tag "CCDS";
chr22	HAVANA	exon	36487190	36490267	.	-	.	gene_id "ENSG00000100350.14"; transcript_id "ENST00000397224.8"; gene_type "protein_coding"; gene_status "KNOWN"; gene_name "FOXRED2"; transcript_type "protein_coding"; transcript_status "KNOWN"; transcript_name "FOXRED2-204"; exon_number "9"; exon_id "ENSE00001386208.4"; talon_gene "55286"; talon_transcript "197459"; talon_exon "909325"; ccdsid "CCDS13929.1"; exon_status "KNOWN"; level "2"; protein_id "ENSP00000380401.4"; source "HAVANA"; tag "CCDS";
chr22	HAVANA	transcript	36488242	36507022	.	-	.	gene_id "ENSG00000100350.14"; transcript_id "ENST00000216187.10"; gene_name "FOXRED2"; gene_status "KNOWN"; gene_type "protein_coding"; transcript_type "protein_coding"; transcript_status "KNOWN"; transcript_name "FOXRED2-201"; talon_gene "55286"; talon_transcript "197460"; ccdsid "CCDS13929.1"; havana_transcript "OTTHUMT00000075371.2"; level "2"; protein_id "ENSP00000216187.6"; source "HAVANA"; tag "CCDS"; transcript_support_level "1";
chr22	HAVANA	exon	36506912	36507022	.	-	.	gene_id "ENSG00000100350.14"; transcript_id "ENST00000216187.10"; gene_type "protein_coding"; gene_status "KNOWN"; gene_name "FOXRED2"; transcript_type "protein_coding"; transcript_status "KNOWN"; transcript_name "FOXRED2-201"; exon_number "1"; exon_id "ENSE00001364376.3"; talon_gene "55286"; talon_transcript "197460"; talon_exon "909326"; ccdsid "CCDS13929.1"; exon_status "KNOWN"; level "2"; protein_id "ENSP00000216187.6"; source "HAVANA"; tag "CCDS";
chr22	HAVANA	exon	36505896	36506423	.	-	.	gene_id "ENSG00000100350.14"; transcript_id "ENST00000216187.10"; gene_type "protein_coding"; gene_status "KNOWN"; gene_name "FOXRED2"; transcript_type "protein_coding"; transcript_status "KNOWN"; transcript_name "FOXRED2-201"; exon_number "2"; exon_id "ENSE00000880066.3"; talon_gene "55286"; talon_transcript "197460"; talon_exon "909311"; ccdsid "CCDS13929.1"; exon_status "KNOWN"; level "2"; protein_id "ENSP00000380401.4"; source "HAVANA"; tag "CCDS";
chr22	HAVANA	exon	36504515	36504766	.	-	.	gene_id "ENSG00000100350.14"; transcript_id "ENST00000216187.10"; gene_type "protein_coding"; gene_status "KNOWN"; gene_name "FOXRED2"; transcript_type "protein_coding"; transcript_status "KNOWN"; transcript_name "FOXRED2-201"; exon_number "3"; exon_id "ENSE00000880065.1"; talon_gene "55286"; talon_transcript "197460"; talon_exon "909313"; ccdsid "CCDS13929.1"; exon_status "KNOWN"; level "2"; protein_id "ENSP00000380401.4"; source "HAVANA"; tag "CCDS";
chr22	HAVANA	exon	36504098	36504367	.	-	.	gene_id "ENSG00000100350.14"; transcript_id "ENST00000216187.10"; gene_type "protein_coding"; gene_status "KNOWN"; gene_name "FOXRED2"; transcript_type "protein_coding"; transcript_status "KNOWN"; transcript_name "FOXRED2-201"; exon_number "4"; exon_id "ENSE00000880064.1"; talon_gene "55286"; talon_transcript "197460"; talon_exon "909315"; ccdsid "CCDS13929.1"; exon_status "KNOWN"; level "2"; protein_id "ENSP00000380401.4"; source "HAVANA"; tag "CCDS";
chr22	HAVANA	exon	36501241	36501407	.	-	.	gene_id "ENSG00000100350.14"; transcript_id "ENST00000216187.10"; gene_type "protein_coding"; gene_status "KNOWN"; gene_name "FOXRED2"; transcript_type "protein_coding"; transcript_status "KNOWN"; transcript_name "FOXRED2-201"; exon_number "5"; exon_id "ENSE00000880063.1"; talon_gene "55286"; talon_transcript "197460"; talon_exon "909317"; ccdsid "CCDS13929.1"; exon_status "KNOWN"; level "2"; protein_id "ENSP00000380401.4"; source "HAVANA"; tag "CCDS";
chr22	HAVANA	exon	36497991	36498156	.	-	.	gene_id "ENSG00000100350.14"; transcript_id "ENST00000216187.10"; gene_type "protein_coding"; gene_status "KNOWN"; gene_name "FOXRED2"; transcript_type "protein_coding"; transcript_status "KNOWN"; transcript_name "FOXRED2-201"; exon_number "6"; exon_id "ENSE00000880062.3"; talon_gene "55286"; talon_transcript "197460"; talon_exon "909319"; ccdsid "CCDS13929.1"; exon_status "KNOWN"; level "2"; protein_id "ENSP00000380401.4"; source "HAVANA"; tag "CCDS";
chr22	HAVANA	exon	36495967	36496208	.	-	.	gene_id "ENSG00000100350.14"; transcript_id "ENST00000216187.10"; gene_type "protein_coding"; gene_status "KNOWN"; gene_name "FOXRED2"; transcript_type "protein_coding"; transcript_status "KNOWN"; transcript_name "FOXRED2-201"; exon_number "7"; exon_id "ENSE00000880061.3"; talon_gene "55286"; talon_transcript "197460"; talon_exon "909321"; ccdsid "CCDS13929.1"; exon_status "KNOWN"; level "2"; protein_id "ENSP00000380401.4"; source "HAVANA"; tag "CCDS";
chr22	HAVANA	exon	36493633	36493803	.	-	.	gene_id "ENSG00000100350.14"; transcript_id "ENST00000216187.10"; gene_type "protein_coding"; gene_status "KNOWN"; gene_name "FOXRED2"; transcript_type "protein_coding"; transcript_status "KNOWN"; transcript_name "FOXRED2-201"; exon_number "8"; exon_id "ENSE00001631635.1"; talon_gene "55286"; talon_transcript "197460"; talon_exon "909323"; ccdsid "CCDS13929.1"; exon_status "KNOWN"; level "2"; protein_id "ENSP00000380401.4"; source "HAVANA"; tag "CCDS";
chr22	HAVANA	exon	36488242	36490267	.	-	.	gene_id "ENSG00000100350.14"; transcript_id "ENST00000216187.10"; gene_type "protein_coding"; gene_status "KNOWN"; gene_name "FOXRED2"; transcript_type "protein_coding"; transcript_status "KNOWN"; transcript_name "FOXRED2-201"; exon_number "9"; exon_id "ENSE00001947964.1"; talon_gene "55286"; talon_transcript "197460"; talon_exon "909328"; ccdsid "CCDS13929.1"; exon_status "KNOWN"; level "2"; protein_id "ENSP00000216187.6"; source "HAVANA"; tag "CCDS";
chr22	HAVANA	transcript	36489987	36506530	.	-	.	gene_id "ENSG00000100350.14"; transcript_id "ENST00000397223.4"; gene_name "FOXRED2"; gene_status "KNOWN"; gene_type "protein_coding"; transcript_type "protein_coding"; transcript_status "KNOWN"; transcript_name "FOXRED2-203"; talon_gene "55286"; talon_transcript "197462"; ccdsid "CCDS13929.1"; havana_transcript "OTTHUMT00000318334.1"; level "2"; protein_id "ENSP00000380400.4"; source "HAVANA"; tag "CCDS"; transcript_support_level "1";
chr22	HAVANA	exon	36505896	36506530	.	-	.	gene_id "ENSG00000100350.14"; transcript_id "ENST00000397223.4"; gene_type "protein_coding"; gene_status "KNOWN"; gene_name "FOXRED2"; transcript_type "protein_coding"; transcript_status "KNOWN"; transcript_name "FOXRED2-203"; exon_number "1"; exon_id "ENSE00001343866.5"; talon_gene "55286"; talon_transcript "197462"; talon_exon "909331"; ccdsid "CCDS13929.1"; exon_status "KNOWN"; level "2"; protein_id "ENSP00000380400.4"; source "HAVANA"; tag "CCDS";
chr22	HAVANA	exon	36504515	36504766	.	-	.	gene_id "ENSG00000100350.14"; transcript_id "ENST00000397223.4"; gene_type "protein_coding"; gene_status "KNOWN"; gene_name "FOXRED2"; transcript_type "protein_coding"; transcript_status "KNOWN"; transcript_name "FOXRED2-203"; exon_number "2"; exon_id "ENSE00000880065.1"; talon_gene "55286"; talon_transcript "197462"; talon_exon "909313"; ccdsid "CCDS13929.1"; exon_status "KNOWN"; level "2"; protein_id "ENSP00000380401.4"; source "HAVANA"; tag "CCDS";
chr22	HAVANA	exon	36504098	36504367	.	-	.	gene_id "ENSG00000100350.14"; transcript_id "ENST00000397223.4"; gene_type "protein_coding"; gene_status "KNOWN"; gene_name "FOXRED2"; transcript_type "protein_coding"; transcript_status "KNOWN"; transcript_name "FOXRED2-203"; exon_number "3"; exon_id "ENSE00000880064.1"; talon_gene "55286"; talon_transcript "197462"; talon_exon "909315"; ccdsid "CCDS13929.1"; exon_status "KNOWN"; level "2"; protein_id "ENSP00000380401.4"; source "HAVANA"; tag "CCDS";
chr22	HAVANA	exon	36501241	36501407	.	-	.	gene_id "ENSG00000100350.14"; transcript_id "ENST00000397223.4"; gene_type "protein_coding"; gene_status "KNOWN"; gene_name "FOXRED2"; transcript_type "protein_coding"; transcript_status "KNOWN"; transcript_name "FOXRED2-203"; exon_number "4"; exon_id "ENSE00000880063.1"; talon_gene "55286"; talon_transcript "197462"; talon_exon "909317"; ccdsid "CCDS13929.1"; exon_status "KNOWN"; level "2"; protein_id "ENSP00000380401.4"; source "HAVANA"; tag "CCDS";
chr22	HAVANA	exon	36497991	36498156	.	-	.	gene_id "ENSG00000100350.14"; transcript_id "ENST00000397223.4"; gene_type "protein_coding"; gene_status "KNOWN"; gene_name "FOXRED2"; transcript_type "protein_coding"; transcript_status "KNOWN"; transcript_name "FOXRED2-203"; exon_number "5"; exon_id "ENSE00000880062.3"; talon_gene "55286"; talon_transcript "197462"; talon_exon "909319"; ccdsid "CCDS13929.1"; exon_status "KNOWN"; level "2"; protein_id "ENSP00000380401.4"; source "HAVANA"; tag "CCDS";
chr22	HAVANA	exon	36495967	36496208	.	-	.	gene_id "ENSG00000100350.14"; transcript_id "ENST00000397223.4"; gene_type "protein_coding"; gene_status "KNOWN"; gene_name "FOXRED2"; transcript_type "protein_coding"; transcript_status "KNOWN"; transcript_name "FOXRED2-203"; exon_number "6"; exon_id "ENSE00000880061.3"; talon_gene "55286"; talon_transcript "197462"; talon_exon "909321"; ccdsid "CCDS13929.1"; exon_status "KNOWN"; level "2"; protein_id "ENSP00000380401.4"; source "HAVANA"; tag "CCDS";
chr22	HAVANA	exon	36493633	36493803	.	-	.	gene_id "ENSG00000100350.14"; transcript_id "ENST00000397223.4"; gene_type "protein_coding"; gene_status "KNOWN"; gene_name "FOXRED2"; transcript_type "protein_coding"; transcript_status "KNOWN"; transcript_name "FOXRED2-203"; exon_number "7"; exon_id "ENSE00001631635.1"; talon_gene "55286"; talon_transcript "197462"; talon_exon "909323"; ccdsid "CCDS13929.1"; exon_status "KNOWN"; level "2"; protein_id "ENSP00000380401.4"; source "HAVANA"; tag "CCDS";
chr22	HAVANA	exon	36489987	36490267	.	-	.	gene_id "ENSG00000100350.14"; transcript_id "ENST00000397223.4"; gene_type "protein_coding"; gene_status "KNOWN"; gene_name "FOXRED2"; transcript_type "protein_coding"; transcript_status "KNOWN"; transcript_name "FOXRED2-203"; exon_number "8"; exon_id "ENSE00001563559.3"; talon_gene "55286"; talon_transcript "197462"; talon_exon "909332"; ccdsid "CCDS13929.1"; exon_status "KNOWN"; level "2"; protein_id "ENSP00000380400.4"; source "HAVANA"; tag "CCDS";
chr22	HAVANA	gene	36510850	36529184	.	-	.	gene_id "ENSG00000100353.17"; gene_name "EIF3D"; gene_status "KNOWN"; gene_type "protein_coding"; talon_gene "55287"; havana_gene "OTTHUMG00000150599.4"; level "1";
chr22	HAVANA	transcript	36510850	36529436	.	-	.	gene_id "ENSG00000100353.17"; transcript_id "ENST00000216190.12"; gene_name "EIF3D"; gene_status "KNOWN"; gene_type "protein_coding"; transcript_type "protein_coding"; transcript_status "KNOWN"; transcript_name "EIF3D-201"; talon_gene "55287"; talon_transcript "197464"; ccdsid "CCDS13930.1"; havana_transcript "OTTHUMT00000319026.1"; level "2"; protein_id "ENSP00000216190.8"; source "HAVANA"; tag "CCDS"; transcript_support_level "1";
chr22	HAVANA	exon	36529076	36529436	.	-	.	gene_id "ENSG00000100353.17"; transcript_id "ENST00000216190.12"; gene_type "protein_coding"; gene_status "KNOWN"; gene_name "EIF3D"; transcript_type "protein_coding"; transcript_status "KNOWN"; transcript_name "EIF3D-201"; exon_number "1"; exon_id "ENSE00001870432.1"; talon_gene "55287"; talon_transcript "197464"; talon_exon "909336"; ccdsid "CCDS13930.1"; exon_status "KNOWN"; level "2"; protein_id "ENSP00000216190.8"; source "HAVANA"; tag "CCDS";
chr22	HAVANA	exon	36525999	36526131	.	-	.	gene_id "ENSG00000100353.17"; transcript_id "ENST00000216190.12"; gene_type "protein_coding"; gene_status "KNOWN"; gene_name "EIF3D"; transcript_type "protein_coding"; transcript_status "KNOWN"; transcript_name "EIF3D-201"; exon_number "2"; exon_id "ENSE00003762723.1"; talon_gene "55287"; talon_transcript "197464"; talon_exon "909338"; ccdsid "CCDS13930.1"; exon_status "KNOWN"; level "2"; protein_id "ENSP00000216190.8"; source "HAVANA"; tag "CCDS";
chr22	HAVANA	exon	36525664	36525709	.	-	.	gene_id "ENSG00000100353.17"; transcript_id "ENST00000216190.12"; gene_type "protein_coding"; gene_status "KNOWN"; gene_name "EIF3D"; transcript_type "protein_coding"; transcript_status "KNOWN"; transcript_name "EIF3D-201"; exon_number "3"; exon_id "ENSE00000653666.1"; talon_gene "55287"; talon_transcript "197464"; talon_exon "909340"; ccdsid "CCDS13930.1"; exon_status "KNOWN"; level "2"; protein_id "ENSP00000216190.8"; source "HAVANA"; tag "CCDS";
chr22	HAVANA	exon	36524596	36524732	.	-	.	gene_id "ENSG00000100353.17"; transcript_id "ENST00000216190.12"; gene_type "protein_coding"; gene_status "KNOWN"; gene_name "EIF3D"; transcript_type "protein_coding"; transcript_status "KNOWN"; transcript_name "EIF3D-201"; exon_number "4"; exon_id "ENSE00000653665.1"; talon_gene "55287"; talon_transcript "197464"; talon_exon "909342"; ccdsid "CCDS13930.1"; exon_status "KNOWN"; level "2"; protein_id "ENSP00000216190.8"; source "HAVANA"; tag "CCDS";
chr22	HAVANA	exon	36523895	36523980	.	-	.	gene_id "ENSG00000100353.17"; transcript_id "ENST00000216190.12"; gene_type "protein_coding"; gene_status "KNOWN"; gene_name "EIF3D"; transcript_type "protein_coding"; transcript_status "KNOWN"; transcript_name "EIF3D-201"; exon_number "5"; exon_id "ENSE00000653664.1"; talon_gene "55287"; talon_transcript "197464"; talon_exon "909344"; ccdsid "CCDS13930.1"; exon_status "KNOWN"; level "2"; protein_id "ENSP00000216190.8"; source "HAVANA"; tag "CCDS";
chr22	HAVANA	exon	36523209	36523281	.	-	.	gene_id "ENSG00000100353.17"; transcript_id "ENST00000216190.12"; gene_type "protein_coding"; gene_status "KNOWN"; gene_name "EIF3D"; transcript_type "protein_coding"; transcript_status "KNOWN"; transcript_name "EIF3D-201"; exon_number "6"; exon_id "ENSE00000653663.1"; talon_gene "55287"; talon_transcript "197464"; talon_exon "909346"; ccdsid "CCDS13930.1"; exon_status "KNOWN"; level "2"; protein_id "ENSP00000216190.8"; source "HAVANA"; tag "CCDS";
chr22	HAVANA	exon	36520576	36520688	.	-	.	gene_id "ENSG00000100353.17"; transcript_id "ENST00000216190.12"; gene_type "protein_coding"; gene_status "KNOWN"; gene_name "EIF3D"; transcript_type "protein_coding"; transcript_status "KNOWN"; transcript_name "EIF3D-201"; exon_number "7"; exon_id "ENSE00000653661.3"; talon_gene "55287"; talon_transcript "197464"; talon_exon "909348"; ccdsid "CCDS13930.1"; exon_status "KNOWN"; level "2"; protein_id "ENSP00000216190.8"; source "HAVANA"; tag "CCDS";
chr22	HAVANA	exon	36519405	36519537	.	-	.	gene_id "ENSG00000100353.17"; transcript_id "ENST00000216190.12"; gene_type "protein_coding"; gene_status "KNOWN"; gene_name "EIF3D"; transcript_type "protein_coding"; transcript_status "KNOWN"; transcript_name "EIF3D-201"; exon_number "8"; exon_id "ENSE00000653660.1"; talon_gene "55287"; talon_transcript "197464"; talon_exon "909350"; ccdsid "CCDS13930.1"; exon_status "KNOWN"; level "2"; protein_id "ENSP00000216190.8"; source "HAVANA"; tag "CCDS";
chr22	HAVANA	exon	36518763	36518910	.	-	.	gene_id "ENSG00000100353.17"; transcript_id "ENST00000216190.12"; gene_type "protein_coding"; gene_status "KNOWN"; gene_name "EIF3D"; transcript_type "protein_coding"; transcript_status "KNOWN"; transcript_name "EIF3D-201"; exon_number "9"; exon_id "ENSE00003707593.1"; talon_gene "55287"; talon_transcript "197464"; talon_exon "909352"; ccdsid "CCDS13930.1"; exon_status "KNOWN"; level "2"; protein_id "ENSP00000216190.8"; source "HAVANA"; tag "CCDS";
chr22	HAVANA	exon	36517301	36517431	.	-	.	gene_id "ENSG00000100353.17"; transcript_id "ENST00000216190.12"; gene_type "protein_coding"; gene_status "KNOWN"; gene_name "EIF3D"; transcript_type "protein_coding"; transcript_status "KNOWN"; transcript_name "EIF3D-201"; exon_number "10"; exon_id "ENSE00000653658.1"; talon_gene "55287"; talon_transcript "197464"; talon_exon "909354"; ccdsid "CCDS13930.1"; exon_status "KNOWN"; level "2"; protein_id "ENSP00000216190.8"; source "HAVANA"; tag "CCDS";
chr22	HAVANA	exon	36516705	36516790	.	-	.	gene_id "ENSG00000100353.17"; transcript_id "ENST00000216190.12"; gene_type "protein_coding"; gene_status "KNOWN"; gene_name "EIF3D"; transcript_type "protein_coding"; transcript_status "KNOWN"; transcript_name "EIF3D-201"; exon_number "11"; exon_id "ENSE00003710056.1"; talon_gene "55287"; talon_transcript "197464"; talon_exon "909356"; ccdsid "CCDS13930.1"; exon_status "KNOWN"; level "2"; protein_id "ENSP00000216190.8"; source "HAVANA"; tag "CCDS";
chr22	HAVANA	exon	36516478	36516607	.	-	.	gene_id "ENSG00000100353.17"; transcript_id "ENST00000216190.12"; gene_type "protein_coding"; gene_status "KNOWN"; gene_name "EIF3D"; transcript_type "protein_coding"; transcript_status "KNOWN"; transcript_name "EIF3D-201"; exon_number "12"; exon_id "ENSE00003704372.1"; talon_gene "55287"; talon_transcript "197464"; talon_exon "909358"; ccdsid "CCDS13930.1"; exon_status "KNOWN"; level "2"; protein_id "ENSP00000216190.8"; source "HAVANA"; tag "CCDS";
chr22	HAVANA	exon	36512460	36512602	.	-	.	gene_id "ENSG00000100353.17"; transcript_id "ENST00000216190.12"; gene_type "protein_coding"; gene_status "KNOWN"; gene_name "EIF3D"; transcript_type "protein_coding"; transcript_status "KNOWN"; transcript_name "EIF3D-201"; exon_number "13"; exon_id "ENSE00003709904.1"; talon_gene "55287"; talon_transcript "197464"; talon_exon "909360"; ccdsid "CCDS13930.1"; exon_status "KNOWN"; level "2"; protein_id "ENSP00000216190.8"; source "HAVANA"; tag "CCDS";
chr22	HAVANA	exon	36511503	36511786	.	-	.	gene_id "ENSG00000100353.17"; transcript_id "ENST00000216190.12"; gene_type "protein_coding"; gene_status "KNOWN"; gene_name "EIF3D"; transcript_type "protein_coding"; transcript_status "KNOWN"; transcript_name "EIF3D-201"; exon_number "14"; exon_id "ENSE00003590308.1"; talon_gene "55287"; talon_transcript "197464"; talon_exon "909362"; ccdsid "CCDS13930.1"; exon_status "KNOWN"; level "2"; protein_id "ENSP00000216190.8"; source "HAVANA"; tag "CCDS";
chr22	HAVANA	exon	36510850	36511000	.	-	.	gene_id "ENSG00000100353.17"; transcript_id "ENST00000216190.12"; gene_type "protein_coding"; gene_status "KNOWN"; gene_name "EIF3D"; transcript_type "protein_coding"; transcript_status "KNOWN"; transcript_name "EIF3D-201"; exon_number "15"; exon_id "ENSE00000880068.5"; talon_gene "55287"; talon_transcript "197464"; talon_exon "909364"; ccdsid "CCDS13930.1"; exon_status "KNOWN"; level "2"; protein_id "ENSP00000216190.8"; source "HAVANA"; tag "CCDS";
chr22	TALON	transcript	36510850	36516923	.	-	.	gene_id "ENSG00000100353.17"; transcript_id "ENCODEHT000321111"; gene_name "EIF3D"; gene_status "KNOWN"; gene_type "protein_coding"; transcript_status "NOVEL"; transcript_name "ENCODEHT000321111"; talon_gene "55287"; talon_transcript "321111"; ISM-suffix_to_IDs "197464,197467"; ISM-suffix_transcript "TRUE"; ISM_to_IDs "197464,197467"; ISM_transcript "TRUE";
chr22	TALON	exon	36516478	36516923	.	-	.	gene_id "ENSG00000100353.17"; transcript_id "ENCODEHT000321111"; gene_type "protein_coding"; gene_status "KNOWN"; gene_name "EIF3D"; transcript_status "NOVEL"; transcript_name "ENCODEHT000321111"; exon_number "1"; exon_id "1079104"; talon_gene "55287"; talon_transcript "321111"; talon_exon "1079104"; exon_status "NOVEL";
chr22	HAVANA	exon	36512460	36512602	.	-	.	gene_id "ENSG00000100353.17"; transcript_id "ENCODEHT000321111"; gene_type "protein_coding"; gene_status "KNOWN"; gene_name "EIF3D"; transcript_status "NOVEL"; transcript_name "ENCODEHT000321111"; exon_number "2"; exon_id "ENSE00003709904.1"; talon_gene "55287"; talon_transcript "321111"; talon_exon "909360"; ccdsid "CCDS13930.1"; exon_status "KNOWN"; level "2"; protein_id "ENSP00000216190.8"; source "HAVANA"; tag "CCDS";
chr22	HAVANA	exon	36511503	36511786	.	-	.	gene_id "ENSG00000100353.17"; transcript_id "ENCODEHT000321111"; gene_type "protein_coding"; gene_status "KNOWN"; gene_name "EIF3D"; transcript_status "NOVEL"; transcript_name "ENCODEHT000321111"; exon_number "3"; exon_id "ENSE00003590308.1"; talon_gene "55287"; talon_transcript "321111"; talon_exon "909362"; ccdsid "CCDS13930.1"; exon_status "KNOWN"; level "2"; protein_id "ENSP00000216190.8"; source "HAVANA"; tag "CCDS";
chr22	HAVANA	exon	36510850	36511000	.	-	.	gene_id "ENSG00000100353.17"; transcript_id "ENCODEHT000321111"; gene_type "protein_coding"; gene_status "KNOWN"; gene_name "EIF3D"; transcript_status "NOVEL"; transcript_name "ENCODEHT000321111"; exon_number "4"; exon_id "ENSE00000880068.5"; talon_gene "55287"; talon_transcript "321111"; talon_exon "909364"; ccdsid "CCDS13930.1"; exon_status "KNOWN"; level "2"; protein_id "ENSP00000216190.8"; source "HAVANA"; tag "CCDS";
chr22	TALON	transcript	36510850	36524732	.	-	.	gene_id "ENSG00000100353.17"; transcript_id "ENCODEHT000321121"; gene_name "EIF3D"; gene_status "KNOWN"; gene_type "protein_coding"; transcript_status "NOVEL"; transcript_name "ENCODEHT000321121"; talon_gene "55287"; talon_transcript "321121"; ISM-suffix_to_IDs "197464,197467"; ISM-suffix_transcript "TRUE"; ISM_to_IDs "197464,197467"; ISM_transcript "TRUE";
chr22	HAVANA	exon	36524596	36524732	.	-	.	gene_id "ENSG00000100353.17"; transcript_id "ENCODEHT000321121"; gene_type "protein_coding"; gene_status "KNOWN"; gene_name "EIF3D"; transcript_status "NOVEL"; transcript_name "ENCODEHT000321121"; exon_number "1"; exon_id "ENSE00000653665.1"; talon_gene "55287"; talon_transcript "321121"; talon_exon "909342"; ccdsid "CCDS13930.1"; exon_status "KNOWN"; level "2"; protein_id "ENSP00000216190.8"; source "HAVANA"; tag "CCDS";
chr22	HAVANA	exon	36523895	36523980	.	-	.	gene_id "ENSG00000100353.17"; transcript_id "ENCODEHT000321121"; gene_type "protein_coding"; gene_status "KNOWN"; gene_name "EIF3D"; transcript_status "NOVEL"; transcript_name "ENCODEHT000321121"; exon_number "2"; exon_id "ENSE00000653664.1"; talon_gene "55287"; talon_transcript "321121"; talon_exon "909344"; ccdsid "CCDS13930.1"; exon_status "KNOWN"; level "2"; protein_id "ENSP00000216190.8"; source "HAVANA"; tag "CCDS";
chr22	HAVANA	exon	36523209	36523281	.	-	.	gene_id "ENSG00000100353.17"; transcript_id "ENCODEHT000321121"; gene_type "protein_coding"; gene_status "KNOWN"; gene_name "EIF3D"; transcript_status "NOVEL"; transcript_name "ENCODEHT000321121"; exon_number "3"; exon_id "ENSE00000653663.1"; talon_gene "55287"; talon_transcript "321121"; talon_exon "909346"; ccdsid "CCDS13930.1"; exon_status "KNOWN"; level "2"; protein_id "ENSP00000216190.8"; source "HAVANA"; tag "CCDS";
chr22	HAVANA	exon	36520576	36520688	.	-	.	gene_id "ENSG00000100353.17"; transcript_id "ENCODEHT000321121"; gene_type "protein_coding"; gene_status "KNOWN"; gene_name "EIF3D"; transcript_status "NOVEL"; transcript_name "ENCODEHT000321121"; exon_number "4"; exon_id "ENSE00000653661.3"; talon_gene "55287"; talon_transcript "321121"; talon_exon "909348"; ccdsid "CCDS13930.1"; exon_status "KNOWN"; level "2"; protein_id "ENSP00000216190.8"; source "HAVANA"; tag "CCDS";
chr22	HAVANA	exon	36519405	36519537	.	-	.	gene_id "ENSG00000100353.17"; transcript_id "ENCODEHT000321121"; gene_type "protein_coding"; gene_status "KNOWN"; gene_name "EIF3D"; transcript_status "NOVEL"; transcript_name "ENCODEHT000321121"; exon_number "5"; exon_id "ENSE00000653660.1"; talon_gene "55287"; talon_transcript "321121"; talon_exon "909350"; ccdsid "CCDS13930.1"; exon_status "KNOWN"; level "2"; protein_id "ENSP00000216190.8"; source "HAVANA"; tag "CCDS";
chr22	HAVANA	exon	36518763	36518910	.	-	.	gene_id "ENSG00000100353.17"; transcript_id "ENCODEHT000321121"; gene_type "protein_coding"; gene_status "KNOWN"; gene_name "EIF3D"; transcript_status "NOVEL"; transcript_name "ENCODEHT000321121"; exon_number "6"; exon_id "ENSE00003707593.1"; talon_gene "55287"; talon_transcript "321121"; talon_exon "909352"; ccdsid "CCDS13930.1"; exon_status "KNOWN"; level "2"; protein_id "ENSP00000216190.8"; source "HAVANA"; tag "CCDS";
chr22	HAVANA	exon	36517301	36517431	.	-	.	gene_id "ENSG00000100353.17"; transcript_id "ENCODEHT000321121"; gene_type "protein_coding"; gene_status "KNOWN"; gene_name "EIF3D"; transcript_status "NOVEL"; transcript_name "ENCODEHT000321121"; exon_number "7"; exon_id "ENSE00000653658.1"; talon_gene "55287"; talon_transcript "321121"; talon_exon "909354"; ccdsid "CCDS13930.1"; exon_status "KNOWN"; level "2"; protein_id "ENSP00000216190.8"; source "HAVANA"; tag "CCDS";
chr22	HAVANA	exon	36516705	36516790	.	-	.	gene_id "ENSG00000100353.17"; transcript_id "ENCODEHT000321121"; gene_type "protein_coding"; gene_status "KNOWN"; gene_name "EIF3D"; transcript_status "NOVEL"; transcript_name "ENCODEHT000321121"; exon_number "8"; exon_id "ENSE00003710056.1"; talon_gene "55287"; talon_transcript "321121"; talon_exon "909356"; ccdsid "CCDS13930.1"; exon_status "KNOWN"; level "2"; protein_id "ENSP00000216190.8"; source "HAVANA"; tag "CCDS";
chr22	HAVANA	exon	36516478	36516607	.	-	.	gene_id "ENSG00000100353.17"; transcript_id "ENCODEHT000321121"; gene_type "protein_coding"; gene_status "KNOWN"; gene_name "EIF3D"; transcript_status "NOVEL"; transcript_name "ENCODEHT000321121"; exon_number "9"; exon_id "ENSE00003704372.1"; talon_gene "55287"; talon_transcript "321121"; talon_exon "909358"; ccdsid "CCDS13930.1"; exon_status "KNOWN"; level "2"; protein_id "ENSP00000216190.8"; source "HAVANA"; tag "CCDS";
chr22	HAVANA	exon	36512460	36512602	.	-	.	gene_id "ENSG00000100353.17"; transcript_id "ENCODEHT000321121"; gene_type "protein_coding"; gene_status "KNOWN"; gene_name "EIF3D"; transcript_status "NOVEL"; transcript_name "ENCODEHT000321121"; exon_number "10"; exon_id "ENSE00003709904.1"; talon_gene "55287"; talon_transcript "321121"; talon_exon "909360"; ccdsid "CCDS13930.1"; exon_status "KNOWN"; level "2"; protein_id "ENSP00000216190.8"; source "HAVANA"; tag "CCDS";
chr22	HAVANA	exon	36511503	36511786	.	-	.	gene_id "ENSG00000100353.17"; transcript_id "ENCODEHT000321121"; gene_type "protein_coding"; gene_status "KNOWN"; gene_name "EIF3D"; transcript_status "NOVEL"; transcript_name "ENCODEHT000321121"; exon_number "11"; exon_id "ENSE00003590308.1"; talon_gene "55287"; talon_transcript "321121"; talon_exon "909362"; ccdsid "CCDS13930.1"; exon_status "KNOWN"; level "2"; protein_id "ENSP00000216190.8"; source "HAVANA"; tag "CCDS";
chr22	HAVANA	exon	36510850	36511000	.	-	.	gene_id "ENSG00000100353.17"; transcript_id "ENCODEHT000321121"; gene_type "protein_coding"; gene_status "KNOWN"; gene_name "EIF3D"; transcript_status "NOVEL"; transcript_name "ENCODEHT000321121"; exon_number "12"; exon_id "ENSE00000880068.5"; talon_gene "55287"; talon_transcript "321121"; talon_exon "909364"; ccdsid "CCDS13930.1"; exon_status "KNOWN"; level "2"; protein_id "ENSP00000216190.8"; source "HAVANA"; tag "CCDS";
chr22	TALON	transcript	36510850	36526131	.	-	.	gene_id "ENSG00000100353.17"; transcript_id "ENCODEHT000321122"; gene_name "EIF3D"; gene_status "KNOWN"; gene_type "protein_coding"; transcript_status "NOVEL"; transcript_name "ENCODEHT000321122"; talon_gene "55287"; talon_transcript "321122"; ISM-suffix_to_IDs "197464,197467"; ISM-suffix_transcript "TRUE"; ISM_to_IDs "197464,197467"; ISM_transcript "TRUE";
chr22	HAVANA	exon	36525999	36526131	.	-	.	gene_id "ENSG00000100353.17"; transcript_id "ENCODEHT000321122"; gene_type "protein_coding"; gene_status "KNOWN"; gene_name "EIF3D"; transcript_status "NOVEL"; transcript_name "ENCODEHT000321122"; exon_number "1"; exon_id "ENSE00003762723.1"; talon_gene "55287"; talon_transcript "321122"; talon_exon "909338"; ccdsid "CCDS13930.1"; exon_status "KNOWN"; level "2"; protein_id "ENSP00000216190.8"; source "HAVANA"; tag "CCDS";
chr22	HAVANA	exon	36525664	36525709	.	-	.	gene_id "ENSG00000100353.17"; transcript_id "ENCODEHT000321122"; gene_type "protein_coding"; gene_status "KNOWN"; gene_name "EIF3D"; transcript_status "NOVEL"; transcript_name "ENCODEHT000321122"; exon_number "2"; exon_id "ENSE00000653666.1"; talon_gene "55287"; talon_transcript "321122"; talon_exon "909340"; ccdsid "CCDS13930.1"; exon_status "KNOWN"; level "2"; protein_id "ENSP00000216190.8"; source "HAVANA"; tag "CCDS";
chr22	HAVANA	exon	36524596	36524732	.	-	.	gene_id "ENSG00000100353.17"; transcript_id "ENCODEHT000321122"; gene_type "protein_coding"; gene_status "KNOWN"; gene_name "EIF3D"; transcript_status "NOVEL"; transcript_name "ENCODEHT000321122"; exon_number "3"; exon_id "ENSE00000653665.1"; talon_gene "55287"; talon_transcript "321122"; talon_exon "909342"; ccdsid "CCDS13930.1"; exon_status "KNOWN"; level "2"; protein_id "ENSP00000216190.8"; source "HAVANA"; tag "CCDS";
chr22	HAVANA	exon	36523895	36523980	.	-	.	gene_id "ENSG00000100353.17"; transcript_id "ENCODEHT000321122"; gene_type "protein_coding"; gene_status "KNOWN"; gene_name "EIF3D"; transcript_status "NOVEL"; transcript_name "ENCODEHT000321122"; exon_number "4"; exon_id "ENSE00000653664.1"; talon_gene "55287"; talon_transcript "321122"; talon_exon "909344"; ccdsid "CCDS13930.1"; exon_status "KNOWN"; level "2"; protein_id "ENSP00000216190.8"; source "HAVANA"; tag "CCDS";
chr22	HAVANA	exon	36523209	36523281	.	-	.	gene_id "ENSG00000100353.17"; transcript_id "ENCODEHT000321122"; gene_type "protein_coding"; gene_status "KNOWN"; gene_name "EIF3D"; transcript_status "NOVEL"; transcript_name "ENCODEHT000321122"; exon_number "5"; exon_id "ENSE00000653663.1"; talon_gene "55287"; talon_transcript "321122"; talon_exon "909346"; ccdsid "CCDS13930.1"; exon_status "KNOWN"; level "2"; protein_id "ENSP00000216190.8"; source "HAVANA"; tag "CCDS";
chr22	HAVANA	exon	36520576	36520688	.	-	.	gene_id "ENSG00000100353.17"; transcript_id "ENCODEHT000321122"; gene_type "protein_coding"; gene_status "KNOWN"; gene_name "EIF3D"; transcript_status "NOVEL"; transcript_name "ENCODEHT000321122"; exon_number "6"; exon_id "ENSE00000653661.3"; talon_gene "55287"; talon_transcript "321122"; talon_exon "909348"; ccdsid "CCDS13930.1"; exon_status "KNOWN"; level "2"; protein_id "ENSP00000216190.8"; source "HAVANA"; tag "CCDS";
chr22	HAVANA	exon	36519405	36519537	.	-	.	gene_id "ENSG00000100353.17"; transcript_id "ENCODEHT000321122"; gene_type "protein_coding"; gene_status "KNOWN"; gene_name "EIF3D"; transcript_status "NOVEL"; transcript_name "ENCODEHT000321122"; exon_number "7"; exon_id "ENSE00000653660.1"; talon_gene "55287"; talon_transcript "321122"; talon_exon "909350"; ccdsid "CCDS13930.1"; exon_status "KNOWN"; level "2"; protein_id "ENSP00000216190.8"; source "HAVANA"; tag "CCDS";
chr22	HAVANA	exon	36518763	36518910	.	-	.	gene_id "ENSG00000100353.17"; transcript_id "ENCODEHT000321122"; gene_type "protein_coding"; gene_status "KNOWN"; gene_name "EIF3D"; transcript_status "NOVEL"; transcript_name "ENCODEHT000321122"; exon_number "8"; exon_id "ENSE00003707593.1"; talon_gene "55287"; talon_transcript "321122"; talon_exon "909352"; ccdsid "CCDS13930.1"; exon_status "KNOWN"; level "2"; protein_id "ENSP00000216190.8"; source "HAVANA"; tag "CCDS";
chr22	HAVANA	exon	36517301	36517431	.	-	.	gene_id "ENSG00000100353.17"; transcript_id "ENCODEHT000321122"; gene_type "protein_coding"; gene_status "KNOWN"; gene_name "EIF3D"; transcript_status "NOVEL"; transcript_name "ENCODEHT000321122"; exon_number "9"; exon_id "ENSE00000653658.1"; talon_gene "55287"; talon_transcript "321122"; talon_exon "909354"; ccdsid "CCDS13930.1"; exon_status "KNOWN"; level "2"; protein_id "ENSP00000216190.8"; source "HAVANA"; tag "CCDS";
chr22	HAVANA	exon	36516705	36516790	.	-	.	gene_id "ENSG00000100353.17"; transcript_id "ENCODEHT000321122"; gene_type "protein_coding"; gene_status "KNOWN"; gene_name "EIF3D"; transcript_status "NOVEL"; transcript_name "ENCODEHT000321122"; exon_number "10"; exon_id "ENSE00003710056.1"; talon_gene "55287"; talon_transcript "321122"; talon_exon "909356"; ccdsid "CCDS13930.1"; exon_status "KNOWN"; level "2"; protein_id "ENSP00000216190.8"; source "HAVANA"; tag "CCDS";
chr22	HAVANA	exon	36516478	36516607	.	-	.	gene_id "ENSG00000100353.17"; transcript_id "ENCODEHT000321122"; gene_type "protein_coding"; gene_status "KNOWN"; gene_name "EIF3D"; transcript_status "NOVEL"; transcript_name "ENCODEHT000321122"; exon_number "11"; exon_id "ENSE00003704372.1"; talon_gene "55287"; talon_transcript "321122"; talon_exon "909358"; ccdsid "CCDS13930.1"; exon_status "KNOWN"; level "2"; protein_id "ENSP00000216190.8"; source "HAVANA"; tag "CCDS";
chr22	HAVANA	exon	36512460	36512602	.	-	.	gene_id "ENSG00000100353.17"; transcript_id "ENCODEHT000321122"; gene_type "protein_coding"; gene_status "KNOWN"; gene_name "EIF3D"; transcript_status "NOVEL"; transcript_name "ENCODEHT000321122"; exon_number "12"; exon_id "ENSE00003709904.1"; talon_gene "55287"; talon_transcript "321122"; talon_exon "909360"; ccdsid "CCDS13930.1"; exon_status "KNOWN"; level "2"; protein_id "ENSP00000216190.8"; source "HAVANA"; tag "CCDS";
chr22	HAVANA	exon	36511503	36511786	.	-	.	gene_id "ENSG00000100353.17"; transcript_id "ENCODEHT000321122"; gene_type "protein_coding"; gene_status "KNOWN"; gene_name "EIF3D"; transcript_status "NOVEL"; transcript_name "ENCODEHT000321122"; exon_number "13"; exon_id "ENSE00003590308.1"; talon_gene "55287"; talon_transcript "321122"; talon_exon "909362"; ccdsid "CCDS13930.1"; exon_status "KNOWN"; level "2"; protein_id "ENSP00000216190.8"; source "HAVANA"; tag "CCDS";
chr22	HAVANA	exon	36510850	36511000	.	-	.	gene_id "ENSG00000100353.17"; transcript_id "ENCODEHT000321122"; gene_type "protein_coding"; gene_status "KNOWN"; gene_name "EIF3D"; transcript_status "NOVEL"; transcript_name "ENCODEHT000321122"; exon_number "14"; exon_id "ENSE00000880068.5"; talon_gene "55287"; talon_transcript "321122"; talon_exon "909364"; ccdsid "CCDS13930.1"; exon_status "KNOWN"; level "2"; protein_id "ENSP00000216190.8"; source "HAVANA"; tag "CCDS";
chr22	TALON	transcript	36510850	36511641	.	-	.	gene_id "ENSG00000100353.17"; transcript_id "ENCODEHT000321130"; gene_name "EIF3D"; gene_status "KNOWN"; gene_type "protein_coding"; transcript_status "NOVEL"; transcript_name "ENCODEHT000321130"; talon_gene "55287"; talon_transcript "321130"; ISM-suffix_to_IDs "197464,197466,197467,321111,321121,321122"; ISM-suffix_transcript "TRUE"; ISM_to_IDs "197464,197466,197467,321111,321121,321122"; ISM_transcript "TRUE";
chr22	HAVANA	exon	36511503	36511641	.	-	.	gene_id "ENSG00000100353.17"; transcript_id "ENCODEHT000321130"; gene_type "protein_coding"; gene_status "KNOWN"; gene_name "EIF3D"; transcript_status "NOVEL"; transcript_name "ENCODEHT000321130"; exon_number "1"; exon_id "ENSE00001911289.1"; talon_gene "55287"; talon_transcript "321130"; talon_exon "909365"; exon_status "KNOWN"; level "2"; protein_id "ENSP00000487325.1"; source "HAVANA"; tag "cds_start_NF";
chr22	HAVANA	exon	36510850	36511000	.	-	.	gene_id "ENSG00000100353.17"; transcript_id "ENCODEHT000321130"; gene_type "protein_coding"; gene_status "KNOWN"; gene_name "EIF3D"; transcript_status "NOVEL"; transcript_name "ENCODEHT000321130"; exon_number "2"; exon_id "ENSE00000880068.5"; talon_gene "55287"; talon_transcript "321130"; talon_exon "909364"; ccdsid "CCDS13930.1"; exon_status "KNOWN"; level "2"; protein_id "ENSP00000216190.8"; source "HAVANA"; tag "CCDS";
chr22	TALON	transcript	36510850	36516923	.	-	.	gene_id "ENSG00000100353.17"; transcript_id "ENCODEHT000321131"; gene_name "EIF3D"; gene_status "KNOWN"; gene_type "protein_coding"; transcript_status "NOVEL"; transcript_name "ENCODEHT000321131"; talon_gene "55287"; talon_transcript "321131"; ISM-suffix_to_IDs "197464,197467,321121,321122"; ISM-suffix_transcript "TRUE"; ISM_to_IDs "197464,197467,321121,321122"; ISM_transcript "TRUE";
chr22	HAVANA	exon	36516705	36516923	.	-	.	gene_id "ENSG00000100353.17"; transcript_id "ENCODEHT000321131"; gene_type "protein_coding"; gene_status "KNOWN"; gene_name "EIF3D"; transcript_status "NOVEL"; transcript_name "ENCODEHT000321131"; exon_number "1"; exon_id "ENSE00001870655.1"; talon_gene "55287"; talon_transcript "321131"; talon_exon "909379"; exon_status "KNOWN"; level "2"; source "HAVANA";
chr22	HAVANA	exon	36516478	36516607	.	-	.	gene_id "ENSG00000100353.17"; transcript_id "ENCODEHT000321131"; gene_type "protein_coding"; gene_status "KNOWN"; gene_name "EIF3D"; transcript_status "NOVEL"; transcript_name "ENCODEHT000321131"; exon_number "2"; exon_id "ENSE00003704372.1"; talon_gene "55287"; talon_transcript "321131"; talon_exon "909358"; ccdsid "CCDS13930.1"; exon_status "KNOWN"; level "2"; protein_id "ENSP00000216190.8"; source "HAVANA"; tag "CCDS";
chr22	HAVANA	exon	36512460	36512602	.	-	.	gene_id "ENSG00000100353.17"; transcript_id "ENCODEHT000321131"; gene_type "protein_coding"; gene_status "KNOWN"; gene_name "EIF3D"; transcript_status "NOVEL"; transcript_name "ENCODEHT000321131"; exon_number "3"; exon_id "ENSE00003709904.1"; talon_gene "55287"; talon_transcript "321131"; talon_exon "909360"; ccdsid "CCDS13930.1"; exon_status "KNOWN"; level "2"; protein_id "ENSP00000216190.8"; source "HAVANA"; tag "CCDS";
chr22	HAVANA	exon	36511503	36511786	.	-	.	gene_id "ENSG00000100353.17"; transcript_id "ENCODEHT000321131"; gene_type "protein_coding"; gene_status "KNOWN"; gene_name "EIF3D"; transcript_status "NOVEL"; transcript_name "ENCODEHT000321131"; exon_number "4"; exon_id "ENSE00003590308.1"; talon_gene "55287"; talon_transcript "321131"; talon_exon "909362"; ccdsid "CCDS13930.1"; exon_status "KNOWN"; level "2"; protein_id "ENSP00000216190.8"; source "HAVANA"; tag "CCDS";
chr22	HAVANA	exon	36510850	36511000	.	-	.	gene_id "ENSG00000100353.17"; transcript_id "ENCODEHT000321131"; gene_type "protein_coding"; gene_status "KNOWN"; gene_name "EIF3D"; transcript_status "NOVEL"; transcript_name "ENCODEHT000321131"; exon_number "5"; exon_id "ENSE00000880068.5"; talon_gene "55287"; talon_transcript "321131"; talon_exon "909364"; ccdsid "CCDS13930.1"; exon_status "KNOWN"; level "2"; protein_id "ENSP00000216190.8"; source "HAVANA"; tag "CCDS";
chr22	TALON	transcript	36510850	36529077	.	-	.	gene_id "ENSG00000100353.17"; transcript_id "ENCODEHT000321137"; gene_name "EIF3D"; gene_status "KNOWN"; gene_type "protein_coding"; transcript_status "NOVEL"; transcript_name "ENCODEHT000321137"; talon_gene "55287"; talon_transcript "321137"; NIC_transcript "TRUE";
chr22	HAVANA	exon	36528880	36529077	.	-	.	gene_id "ENSG00000100353.17"; transcript_id "ENCODEHT000321137"; gene_type "protein_coding"; gene_status "KNOWN"; gene_name "EIF3D"; transcript_status "NOVEL"; transcript_name "ENCODEHT000321137"; exon_number "1"; exon_id "ENSE00001711275.1"; talon_gene "55287"; talon_transcript "321137"; talon_exon "909386"; exon_status "KNOWN"; level "2"; protein_id "ENSP00000403584.1"; source "HAVANA"; tag "cds_end_NF";
chr22	HAVANA	exon	36525999	36526131	.	-	.	gene_id "ENSG00000100353.17"; transcript_id "ENCODEHT000321137"; gene_type "protein_coding"; gene_status "KNOWN"; gene_name "EIF3D"; transcript_status "NOVEL"; transcript_name "ENCODEHT000321137"; exon_number "2"; exon_id "ENSE00003762723.1"; talon_gene "55287"; talon_transcript "321137"; talon_exon "909338"; ccdsid "CCDS13930.1"; exon_status "KNOWN"; level "2"; protein_id "ENSP00000216190.8"; source "HAVANA"; tag "CCDS";
chr22	HAVANA	exon	36525664	36525709	.	-	.	gene_id "ENSG00000100353.17"; transcript_id "ENCODEHT000321137"; gene_type "protein_coding"; gene_status "KNOWN"; gene_name "EIF3D"; transcript_status "NOVEL"; transcript_name "ENCODEHT000321137"; exon_number "3"; exon_id "ENSE00000653666.1"; talon_gene "55287"; talon_transcript "321137"; talon_exon "909340"; ccdsid "CCDS13930.1"; exon_status "KNOWN"; level "2"; protein_id "ENSP00000216190.8"; source "HAVANA"; tag "CCDS";
chr22	HAVANA	exon	36524596	36524732	.	-	.	gene_id "ENSG00000100353.17"; transcript_id "ENCODEHT000321137"; gene_type "protein_coding"; gene_status "KNOWN"; gene_name "EIF3D"; transcript_status "NOVEL"; transcript_name "ENCODEHT000321137"; exon_number "4"; exon_id "ENSE00000653665.1"; talon_gene "55287"; talon_transcript "321137"; talon_exon "909342"; ccdsid "CCDS13930.1"; exon_status "KNOWN"; level "2"; protein_id "ENSP00000216190.8"; source "HAVANA"; tag "CCDS";
chr22	HAVANA	exon	36523895	36523980	.	-	.	gene_id "ENSG00000100353.17"; transcript_id "ENCODEHT000321137"; gene_type "protein_coding"; gene_status "KNOWN"; gene_name "EIF3D"; transcript_status "NOVEL"; transcript_name "ENCODEHT000321137"; exon_number "5"; exon_id "ENSE00000653664.1"; talon_gene "55287"; talon_transcript "321137"; talon_exon "909344"; ccdsid "CCDS13930.1"; exon_status "KNOWN"; level "2"; protein_id "ENSP00000216190.8"; source "HAVANA"; tag "CCDS";
chr22	HAVANA	exon	36523209	36523281	.	-	.	gene_id "ENSG00000100353.17"; transcript_id "ENCODEHT000321137"; gene_type "protein_coding"; gene_status "KNOWN"; gene_name "EIF3D"; transcript_status "NOVEL"; transcript_name "ENCODEHT000321137"; exon_number "6"; exon_id "ENSE00000653663.1"; talon_gene "55287"; talon_transcript "321137"; talon_exon "909346"; ccdsid "CCDS13930.1"; exon_status "KNOWN"; level "2"; protein_id "ENSP00000216190.8"; source "HAVANA"; tag "CCDS";
chr22	HAVANA	exon	36520576	36520688	.	-	.	gene_id "ENSG00000100353.17"; transcript_id "ENCODEHT000321137"; gene_type "protein_coding"; gene_status "KNOWN"; gene_name "EIF3D"; transcript_status "NOVEL"; transcript_name "ENCODEHT000321137"; exon_number "7"; exon_id "ENSE00000653661.3"; talon_gene "55287"; talon_transcript "321137"; talon_exon "909348"; ccdsid "CCDS13930.1"; exon_status "KNOWN"; level "2"; protein_id "ENSP00000216190.8"; source "HAVANA"; tag "CCDS";
chr22	HAVANA	exon	36519405	36519537	.	-	.	gene_id "ENSG00000100353.17"; transcript_id "ENCODEHT000321137"; gene_type "protein_coding"; gene_status "KNOWN"; gene_name "EIF3D"; transcript_status "NOVEL"; transcript_name "ENCODEHT000321137"; exon_number "8"; exon_id "ENSE00000653660.1"; talon_gene "55287"; talon_transcript "321137"; talon_exon "909350"; ccdsid "CCDS13930.1"; exon_status "KNOWN"; level "2"; protein_id "ENSP00000216190.8"; source "HAVANA"; tag "CCDS";
chr22	HAVANA	exon	36518763	36518910	.	-	.	gene_id "ENSG00000100353.17"; transcript_id "ENCODEHT000321137"; gene_type "protein_coding"; gene_status "KNOWN"; gene_name "EIF3D"; transcript_status "NOVEL"; transcript_name "ENCODEHT000321137"; exon_number "9"; exon_id "ENSE00003707593.1"; talon_gene "55287"; talon_transcript "321137"; talon_exon "909352"; ccdsid "CCDS13930.1"; exon_status "KNOWN"; level "2"; protein_id "ENSP00000216190.8"; source "HAVANA"; tag "CCDS";
chr22	HAVANA	exon	36517301	36517431	.	-	.	gene_id "ENSG00000100353.17"; transcript_id "ENCODEHT000321137"; gene_type "protein_coding"; gene_status "KNOWN"; gene_name "EIF3D"; transcript_status "NOVEL"; transcript_name "ENCODEHT000321137"; exon_number "10"; exon_id "ENSE00000653658.1"; talon_gene "55287"; talon_transcript "321137"; talon_exon "909354"; ccdsid "CCDS13930.1"; exon_status "KNOWN"; level "2"; protein_id "ENSP00000216190.8"; source "HAVANA"; tag "CCDS";
chr22	HAVANA	exon	36516705	36516790	.	-	.	gene_id "ENSG00000100353.17"; transcript_id "ENCODEHT000321137"; gene_type "protein_coding"; gene_status "KNOWN"; gene_name "EIF3D"; transcript_status "NOVEL"; transcript_name "ENCODEHT000321137"; exon_number "11"; exon_id "ENSE00003710056.1"; talon_gene "55287"; talon_transcript "321137"; talon_exon "909356"; ccdsid "CCDS13930.1"; exon_status "KNOWN"; level "2"; protein_id "ENSP00000216190.8"; source "HAVANA"; tag "CCDS";
chr22	HAVANA	exon	36516478	36516607	.	-	.	gene_id "ENSG00000100353.17"; transcript_id "ENCODEHT000321137"; gene_type "protein_coding"; gene_status "KNOWN"; gene_name "EIF3D"; transcript_status "NOVEL"; transcript_name "ENCODEHT000321137"; exon_number "12"; exon_id "ENSE00003704372.1"; talon_gene "55287"; talon_transcript "321137"; talon_exon "909358"; ccdsid "CCDS13930.1"; exon_status "KNOWN"; level "2"; protein_id "ENSP00000216190.8"; source "HAVANA"; tag "CCDS";
chr22	HAVANA	exon	36512460	36512602	.	-	.	gene_id "ENSG00000100353.17"; transcript_id "ENCODEHT000321137"; gene_type "protein_coding"; gene_status "KNOWN"; gene_name "EIF3D"; transcript_status "NOVEL"; transcript_name "ENCODEHT000321137"; exon_number "13"; exon_id "ENSE00003709904.1"; talon_gene "55287"; talon_transcript "321137"; talon_exon "909360"; ccdsid "CCDS13930.1"; exon_status "KNOWN"; level "2"; protein_id "ENSP00000216190.8"; source "HAVANA"; tag "CCDS";
chr22	HAVANA	exon	36511503	36511786	.	-	.	gene_id "ENSG00000100353.17"; transcript_id "ENCODEHT000321137"; gene_type "protein_coding"; gene_status "KNOWN"; gene_name "EIF3D"; transcript_status "NOVEL"; transcript_name "ENCODEHT000321137"; exon_number "14"; exon_id "ENSE00003590308.1"; talon_gene "55287"; talon_transcript "321137"; talon_exon "909362"; ccdsid "CCDS13930.1"; exon_status "KNOWN"; level "2"; protein_id "ENSP00000216190.8"; source "HAVANA"; tag "CCDS";
chr22	HAVANA	exon	36510850	36511000	.	-	.	gene_id "ENSG00000100353.17"; transcript_id "ENCODEHT000321137"; gene_type "protein_coding"; gene_status "KNOWN"; gene_name "EIF3D"; transcript_status "NOVEL"; transcript_name "ENCODEHT000321137"; exon_number "15"; exon_id "ENSE00000880068.5"; talon_gene "55287"; talon_transcript "321137"; talon_exon "909364"; ccdsid "CCDS13930.1"; exon_status "KNOWN"; level "2"; protein_id "ENSP00000216190.8"; source "HAVANA"; tag "CCDS";
chr22	TALON	transcript	36510850	36529166	.	-	.	gene_id "ENSG00000100353.17"; transcript_id "ENCODEHT000321138"; gene_name "EIF3D"; gene_status "KNOWN"; gene_type "protein_coding"; transcript_status "NOVEL"; transcript_name "ENCODEHT000321138"; talon_gene "55287"; talon_transcript "321138"; NNC_transcript "TRUE";
chr22	HAVANA	exon	36529076	36529166	.	-	.	gene_id "ENSG00000100353.17"; transcript_id "ENCODEHT000321138"; gene_type "protein_coding"; gene_status "KNOWN"; gene_name "EIF3D"; transcript_status "NOVEL"; transcript_name "ENCODEHT000321138"; exon_number "1"; exon_id "ENSE00001732057.1"; talon_gene "55287"; talon_transcript "321138"; talon_exon "909381"; exon_status "KNOWN"; level "2"; protein_id "ENSP00000390438.1"; source "HAVANA"; tag "cds_end_NF";
chr22	HAVANA	exon	36525999	36526131	.	-	.	gene_id "ENSG00000100353.17"; transcript_id "ENCODEHT000321138"; gene_type "protein_coding"; gene_status "KNOWN"; gene_name "EIF3D"; transcript_status "NOVEL"; transcript_name "ENCODEHT000321138"; exon_number "2"; exon_id "ENSE00003762723.1"; talon_gene "55287"; talon_transcript "321138"; talon_exon "909338"; ccdsid "CCDS13930.1"; exon_status "KNOWN"; level "2"; protein_id "ENSP00000216190.8"; source "HAVANA"; tag "CCDS";
chr22	HAVANA	exon	36525664	36525709	.	-	.	gene_id "ENSG00000100353.17"; transcript_id "ENCODEHT000321138"; gene_type "protein_coding"; gene_status "KNOWN"; gene_name "EIF3D"; transcript_status "NOVEL"; transcript_name "ENCODEHT000321138"; exon_number "3"; exon_id "ENSE00000653666.1"; talon_gene "55287"; talon_transcript "321138"; talon_exon "909340"; ccdsid "CCDS13930.1"; exon_status "KNOWN"; level "2"; protein_id "ENSP00000216190.8"; source "HAVANA"; tag "CCDS";
chr22	HAVANA	exon	36524596	36524732	.	-	.	gene_id "ENSG00000100353.17"; transcript_id "ENCODEHT000321138"; gene_type "protein_coding"; gene_status "KNOWN"; gene_name "EIF3D"; transcript_status "NOVEL"; transcript_name "ENCODEHT000321138"; exon_number "4"; exon_id "ENSE00000653665.1"; talon_gene "55287"; talon_transcript "321138"; talon_exon "909342"; ccdsid "CCDS13930.1"; exon_status "KNOWN"; level "2"; protein_id "ENSP00000216190.8"; source "HAVANA"; tag "CCDS";
chr22	HAVANA	exon	36523895	36523980	.	-	.	gene_id "ENSG00000100353.17"; transcript_id "ENCODEHT000321138"; gene_type "protein_coding"; gene_status "KNOWN"; gene_name "EIF3D"; transcript_status "NOVEL"; transcript_name "ENCODEHT000321138"; exon_number "5"; exon_id "ENSE00000653664.1"; talon_gene "55287"; talon_transcript "321138"; talon_exon "909344"; ccdsid "CCDS13930.1"; exon_status "KNOWN"; level "2"; protein_id "ENSP00000216190.8"; source "HAVANA"; tag "CCDS";
chr22	HAVANA	exon	36523209	36523281	.	-	.	gene_id "ENSG00000100353.17"; transcript_id "ENCODEHT000321138"; gene_type "protein_coding"; gene_status "KNOWN"; gene_name "EIF3D"; transcript_status "NOVEL"; transcript_name "ENCODEHT000321138"; exon_number "6"; exon_id "ENSE00000653663.1"; talon_gene "55287"; talon_transcript "321138"; talon_exon "909346"; ccdsid "CCDS13930.1"; exon_status "KNOWN"; level "2"; protein_id "ENSP00000216190.8"; source "HAVANA"; tag "CCDS";
chr22	HAVANA	exon	36520576	36520688	.	-	.	gene_id "ENSG00000100353.17"; transcript_id "ENCODEHT000321138"; gene_type "protein_coding"; gene_status "KNOWN"; gene_name "EIF3D"; transcript_status "NOVEL"; transcript_name "ENCODEHT000321138"; exon_number "7"; exon_id "ENSE00000653661.3"; talon_gene "55287"; talon_transcript "321138"; talon_exon "909348"; ccdsid "CCDS13930.1"; exon_status "KNOWN"; level "2"; protein_id "ENSP00000216190.8"; source "HAVANA"; tag "CCDS";
chr22	HAVANA	exon	36519405	36519537	.	-	.	gene_id "ENSG00000100353.17"; transcript_id "ENCODEHT000321138"; gene_type "protein_coding"; gene_status "KNOWN"; gene_name "EIF3D"; transcript_status "NOVEL"; transcript_name "ENCODEHT000321138"; exon_number "8"; exon_id "ENSE00000653660.1"; talon_gene "55287"; talon_transcript "321138"; talon_exon "909350"; ccdsid "CCDS13930.1"; exon_status "KNOWN"; level "2"; protein_id "ENSP00000216190.8"; source "HAVANA"; tag "CCDS";
chr22	HAVANA	exon	36518763	36518910	.	-	.	gene_id "ENSG00000100353.17"; transcript_id "ENCODEHT000321138"; gene_type "protein_coding"; gene_status "KNOWN"; gene_name "EIF3D"; transcript_status "NOVEL"; transcript_name "ENCODEHT000321138"; exon_number "9"; exon_id "ENSE00003707593.1"; talon_gene "55287"; talon_transcript "321138"; talon_exon "909352"; ccdsid "CCDS13930.1"; exon_status "KNOWN"; level "2"; protein_id "ENSP00000216190.8"; source "HAVANA"; tag "CCDS";
chr22	HAVANA	exon	36517301	36517431	.	-	.	gene_id "ENSG00000100353.17"; transcript_id "ENCODEHT000321138"; gene_type "protein_coding"; gene_status "KNOWN"; gene_name "EIF3D"; transcript_status "NOVEL"; transcript_name "ENCODEHT000321138"; exon_number "10"; exon_id "ENSE00000653658.1"; talon_gene "55287"; talon_transcript "321138"; talon_exon "909354"; ccdsid "CCDS13930.1"; exon_status "KNOWN"; level "2"; protein_id "ENSP00000216190.8"; source "HAVANA"; tag "CCDS";
chr22	HAVANA	exon	36516705	36516790	.	-	.	gene_id "ENSG00000100353.17"; transcript_id "ENCODEHT000321138"; gene_type "protein_coding"; gene_status "KNOWN"; gene_name "EIF3D"; transcript_status "NOVEL"; transcript_name "ENCODEHT000321138"; exon_number "11"; exon_id "ENSE00003710056.1"; talon_gene "55287"; talon_transcript "321138"; talon_exon "909356"; ccdsid "CCDS13930.1"; exon_status "KNOWN"; level "2"; protein_id "ENSP00000216190.8"; source "HAVANA"; tag "CCDS";
chr22	HAVANA	exon	36516478	36516607	.	-	.	gene_id "ENSG00000100353.17"; transcript_id "ENCODEHT000321138"; gene_type "protein_coding"; gene_status "KNOWN"; gene_name "EIF3D"; transcript_status "NOVEL"; transcript_name "ENCODEHT000321138"; exon_number "12"; exon_id "ENSE00003704372.1"; talon_gene "55287"; talon_transcript "321138"; talon_exon "909358"; ccdsid "CCDS13930.1"; exon_status "KNOWN"; level "2"; protein_id "ENSP00000216190.8"; source "HAVANA"; tag "CCDS";
chr22	HAVANA	exon	36512460	36512602	.	-	.	gene_id "ENSG00000100353.17"; transcript_id "ENCODEHT000321138"; gene_type "protein_coding"; gene_status "KNOWN"; gene_name "EIF3D"; transcript_status "NOVEL"; transcript_name "ENCODEHT000321138"; exon_number "13"; exon_id "ENSE00003709904.1"; talon_gene "55287"; talon_transcript "321138"; talon_exon "909360"; ccdsid "CCDS13930.1"; exon_status "KNOWN"; level "2"; protein_id "ENSP00000216190.8"; source "HAVANA"; tag "CCDS";
chr22	HAVANA	exon	36511503	36511786	.	-	.	gene_id "ENSG00000100353.17"; transcript_id "ENCODEHT000321138"; gene_type "protein_coding"; gene_status "KNOWN"; gene_name "EIF3D"; transcript_status "NOVEL"; transcript_name "ENCODEHT000321138"; exon_number "14"; exon_id "ENSE00003590308.1"; talon_gene "55287"; talon_transcript "321138"; talon_exon "909362"; ccdsid "CCDS13930.1"; exon_status "KNOWN"; level "2"; protein_id "ENSP00000216190.8"; source "HAVANA"; tag "CCDS";
chr22	TALON	exon	36510850	36510994	.	-	.	gene_id "ENSG00000100353.17"; transcript_id "ENCODEHT000321138"; gene_type "protein_coding"; gene_status "KNOWN"; gene_name "EIF3D"; transcript_status "NOVEL"; transcript_name "ENCODEHT000321138"; exon_number "15"; exon_id "1079136"; talon_gene "55287"; talon_transcript "321138"; talon_exon "1079136"; exon_status "NOVEL";
chr22	TALON	transcript	36510850	36529166	.	-	.	gene_id "ENSG00000100353.17"; transcript_id "ENCODEHT000321142"; gene_name "EIF3D"; gene_status "KNOWN"; gene_type "protein_coding"; transcript_status "NOVEL"; transcript_name "ENCODEHT000321142"; talon_gene "55287"; talon_transcript "321142"; NIC_transcript "TRUE";
chr22	HAVANA	exon	36529076	36529166	.	-	.	gene_id "ENSG00000100353.17"; transcript_id "ENCODEHT000321142"; gene_type "protein_coding"; gene_status "KNOWN"; gene_name "EIF3D"; transcript_status "NOVEL"; transcript_name "ENCODEHT000321142"; exon_number "1"; exon_id "ENSE00001732057.1"; talon_gene "55287"; talon_transcript "321142"; talon_exon "909381"; exon_status "KNOWN"; level "2"; protein_id "ENSP00000390438.1"; source "HAVANA"; tag "cds_end_NF";
chr22	HAVANA	exon	36526820	36526905	.	-	.	gene_id "ENSG00000100353.17"; transcript_id "ENCODEHT000321142"; gene_type "protein_coding"; gene_status "KNOWN"; gene_name "EIF3D"; transcript_status "NOVEL"; transcript_name "ENCODEHT000321142"; exon_number "2"; exon_id "ENSE00001609596.1"; talon_gene "55287"; talon_transcript "321142"; talon_exon "909383"; exon_status "KNOWN"; level "2"; protein_id "ENSP00000390438.1"; source "HAVANA"; tag "cds_end_NF";
chr22	HAVANA	exon	36525999	36526131	.	-	.	gene_id "ENSG00000100353.17"; transcript_id "ENCODEHT000321142"; gene_type "protein_coding"; gene_status "KNOWN"; gene_name "EIF3D"; transcript_status "NOVEL"; transcript_name "ENCODEHT000321142"; exon_number "3"; exon_id "ENSE00003762723.1"; talon_gene "55287"; talon_transcript "321142"; talon_exon "909338"; ccdsid "CCDS13930.1"; exon_status "KNOWN"; level "2"; protein_id "ENSP00000216190.8"; source "HAVANA"; tag "CCDS";
chr22	HAVANA	exon	36525664	36525709	.	-	.	gene_id "ENSG00000100353.17"; transcript_id "ENCODEHT000321142"; gene_type "protein_coding"; gene_status "KNOWN"; gene_name "EIF3D"; transcript_status "NOVEL"; transcript_name "ENCODEHT000321142"; exon_number "4"; exon_id "ENSE00000653666.1"; talon_gene "55287"; talon_transcript "321142"; talon_exon "909340"; ccdsid "CCDS13930.1"; exon_status "KNOWN"; level "2"; protein_id "ENSP00000216190.8"; source "HAVANA"; tag "CCDS";
chr22	HAVANA	exon	36524596	36524732	.	-	.	gene_id "ENSG00000100353.17"; transcript_id "ENCODEHT000321142"; gene_type "protein_coding"; gene_status "KNOWN"; gene_name "EIF3D"; transcript_status "NOVEL"; transcript_name "ENCODEHT000321142"; exon_number "5"; exon_id "ENSE00000653665.1"; talon_gene "55287"; talon_transcript "321142"; talon_exon "909342"; ccdsid "CCDS13930.1"; exon_status "KNOWN"; level "2"; protein_id "ENSP00000216190.8"; source "HAVANA"; tag "CCDS";
chr22	HAVANA	exon	36523895	36523980	.	-	.	gene_id "ENSG00000100353.17"; transcript_id "ENCODEHT000321142"; gene_type "protein_coding"; gene_status "KNOWN"; gene_name "EIF3D"; transcript_status "NOVEL"; transcript_name "ENCODEHT000321142"; exon_number "6"; exon_id "ENSE00000653664.1"; talon_gene "55287"; talon_transcript "321142"; talon_exon "909344"; ccdsid "CCDS13930.1"; exon_status "KNOWN"; level "2"; protein_id "ENSP00000216190.8"; source "HAVANA"; tag "CCDS";
chr22	HAVANA	exon	36523209	36523281	.	-	.	gene_id "ENSG00000100353.17"; transcript_id "ENCODEHT000321142"; gene_type "protein_coding"; gene_status "KNOWN"; gene_name "EIF3D"; transcript_status "NOVEL"; transcript_name "ENCODEHT000321142"; exon_number "7"; exon_id "ENSE00000653663.1"; talon_gene "55287"; talon_transcript "321142"; talon_exon "909346"; ccdsid "CCDS13930.1"; exon_status "KNOWN"; level "2"; protein_id "ENSP00000216190.8"; source "HAVANA"; tag "CCDS";
chr22	HAVANA	exon	36520576	36520688	.	-	.	gene_id "ENSG00000100353.17"; transcript_id "ENCODEHT000321142"; gene_type "protein_coding"; gene_status "KNOWN"; gene_name "EIF3D"; transcript_status "NOVEL"; transcript_name "ENCODEHT000321142"; exon_number "8"; exon_id "ENSE00000653661.3"; talon_gene "55287"; talon_transcript "321142"; talon_exon "909348"; ccdsid "CCDS13930.1"; exon_status "KNOWN"; level "2"; protein_id "ENSP00000216190.8"; source "HAVANA"; tag "CCDS";
chr22	HAVANA	exon	36519405	36519537	.	-	.	gene_id "ENSG00000100353.17"; transcript_id "ENCODEHT000321142"; gene_type "protein_coding"; gene_status "KNOWN"; gene_name "EIF3D"; transcript_status "NOVEL"; transcript_name "ENCODEHT000321142"; exon_number "9"; exon_id "ENSE00000653660.1"; talon_gene "55287"; talon_transcript "321142"; talon_exon "909350"; ccdsid "CCDS13930.1"; exon_status "KNOWN"; level "2"; protein_id "ENSP00000216190.8"; source "HAVANA"; tag "CCDS";
chr22	HAVANA	exon	36518763	36518910	.	-	.	gene_id "ENSG00000100353.17"; transcript_id "ENCODEHT000321142"; gene_type "protein_coding"; gene_status "KNOWN"; gene_name "EIF3D"; transcript_status "NOVEL"; transcript_name "ENCODEHT000321142"; exon_number "10"; exon_id "ENSE00003707593.1"; talon_gene "55287"; talon_transcript "321142"; talon_exon "909352"; ccdsid "CCDS13930.1"; exon_status "KNOWN"; level "2"; protein_id "ENSP00000216190.8"; source "HAVANA"; tag "CCDS";
chr22	HAVANA	exon	36517301	36517431	.	-	.	gene_id "ENSG00000100353.17"; transcript_id "ENCODEHT000321142"; gene_type "protein_coding"; gene_status "KNOWN"; gene_name "EIF3D"; transcript_status "NOVEL"; transcript_name "ENCODEHT000321142"; exon_number "11"; exon_id "ENSE00000653658.1"; talon_gene "55287"; talon_transcript "321142"; talon_exon "909354"; ccdsid "CCDS13930.1"; exon_status "KNOWN"; level "2"; protein_id "ENSP00000216190.8"; source "HAVANA"; tag "CCDS";
chr22	HAVANA	exon	36516705	36516790	.	-	.	gene_id "ENSG00000100353.17"; transcript_id "ENCODEHT000321142"; gene_type "protein_coding"; gene_status "KNOWN"; gene_name "EIF3D"; transcript_status "NOVEL"; transcript_name "ENCODEHT000321142"; exon_number "12"; exon_id "ENSE00003710056.1"; talon_gene "55287"; talon_transcript "321142"; talon_exon "909356"; ccdsid "CCDS13930.1"; exon_status "KNOWN"; level "2"; protein_id "ENSP00000216190.8"; source "HAVANA"; tag "CCDS";
chr22	HAVANA	exon	36516478	36516607	.	-	.	gene_id "ENSG00000100353.17"; transcript_id "ENCODEHT000321142"; gene_type "protein_coding"; gene_status "KNOWN"; gene_name "EIF3D"; transcript_status "NOVEL"; transcript_name "ENCODEHT000321142"; exon_number "13"; exon_id "ENSE00003704372.1"; talon_gene "55287"; talon_transcript "321142"; talon_exon "909358"; ccdsid "CCDS13930.1"; exon_status "KNOWN"; level "2"; protein_id "ENSP00000216190.8"; source "HAVANA"; tag "CCDS";
chr22	HAVANA	exon	36512460	36512602	.	-	.	gene_id "ENSG00000100353.17"; transcript_id "ENCODEHT000321142"; gene_type "protein_coding"; gene_status "KNOWN"; gene_name "EIF3D"; transcript_status "NOVEL"; transcript_name "ENCODEHT000321142"; exon_number "14"; exon_id "ENSE00003709904.1"; talon_gene "55287"; talon_transcript "321142"; talon_exon "909360"; ccdsid "CCDS13930.1"; exon_status "KNOWN"; level "2"; protein_id "ENSP00000216190.8"; source "HAVANA"; tag "CCDS";
chr22	HAVANA	exon	36511503	36511786	.	-	.	gene_id "ENSG00000100353.17"; transcript_id "ENCODEHT000321142"; gene_type "protein_coding"; gene_status "KNOWN"; gene_name "EIF3D"; transcript_status "NOVEL"; transcript_name "ENCODEHT000321142"; exon_number "15"; exon_id "ENSE00003590308.1"; talon_gene "55287"; talon_transcript "321142"; talon_exon "909362"; ccdsid "CCDS13930.1"; exon_status "KNOWN"; level "2"; protein_id "ENSP00000216190.8"; source "HAVANA"; tag "CCDS";
chr22	HAVANA	exon	36510850	36511000	.	-	.	gene_id "ENSG00000100353.17"; transcript_id "ENCODEHT000321142"; gene_type "protein_coding"; gene_status "KNOWN"; gene_name "EIF3D"; transcript_status "NOVEL"; transcript_name "ENCODEHT000321142"; exon_number "16"; exon_id "ENSE00000880068.5"; talon_gene "55287"; talon_transcript "321142"; talon_exon "909364"; ccdsid "CCDS13930.1"; exon_status "KNOWN"; level "2"; protein_id "ENSP00000216190.8"; source "HAVANA"; tag "CCDS";
chr22	TALON	transcript	36510850	36529166	.	-	.	gene_id "ENSG00000100353.17"; transcript_id "ENCODEHT000321178"; gene_name "EIF3D"; gene_status "KNOWN"; gene_type "protein_coding"; transcript_status "NOVEL"; transcript_name "ENCODEHT000321178"; talon_gene "55287"; talon_transcript "321178"; NNC_transcript "TRUE";
chr22	HAVANA	exon	36529076	36529166	.	-	.	gene_id "ENSG00000100353.17"; transcript_id "ENCODEHT000321178"; gene_type "protein_coding"; gene_status "KNOWN"; gene_name "EIF3D"; transcript_status "NOVEL"; transcript_name "ENCODEHT000321178"; exon_number "1"; exon_id "ENSE00001732057.1"; talon_gene "55287"; talon_transcript "321178"; talon_exon "909381"; exon_status "KNOWN"; level "2"; protein_id "ENSP00000390438.1"; source "HAVANA"; tag "cds_end_NF";
chr22	HAVANA	exon	36525999	36526131	.	-	.	gene_id "ENSG00000100353.17"; transcript_id "ENCODEHT000321178"; gene_type "protein_coding"; gene_status "KNOWN"; gene_name "EIF3D"; transcript_status "NOVEL"; transcript_name "ENCODEHT000321178"; exon_number "2"; exon_id "ENSE00003762723.1"; talon_gene "55287"; talon_transcript "321178"; talon_exon "909338"; ccdsid "CCDS13930.1"; exon_status "KNOWN"; level "2"; protein_id "ENSP00000216190.8"; source "HAVANA"; tag "CCDS";
chr22	HAVANA	exon	36525664	36525709	.	-	.	gene_id "ENSG00000100353.17"; transcript_id "ENCODEHT000321178"; gene_type "protein_coding"; gene_status "KNOWN"; gene_name "EIF3D"; transcript_status "NOVEL"; transcript_name "ENCODEHT000321178"; exon_number "3"; exon_id "ENSE00000653666.1"; talon_gene "55287"; talon_transcript "321178"; talon_exon "909340"; ccdsid "CCDS13930.1"; exon_status "KNOWN"; level "2"; protein_id "ENSP00000216190.8"; source "HAVANA"; tag "CCDS";
chr22	HAVANA	exon	36524596	36524732	.	-	.	gene_id "ENSG00000100353.17"; transcript_id "ENCODEHT000321178"; gene_type "protein_coding"; gene_status "KNOWN"; gene_name "EIF3D"; transcript_status "NOVEL"; transcript_name "ENCODEHT000321178"; exon_number "4"; exon_id "ENSE00000653665.1"; talon_gene "55287"; talon_transcript "321178"; talon_exon "909342"; ccdsid "CCDS13930.1"; exon_status "KNOWN"; level "2"; protein_id "ENSP00000216190.8"; source "HAVANA"; tag "CCDS";
chr22	HAVANA	exon	36523895	36523980	.	-	.	gene_id "ENSG00000100353.17"; transcript_id "ENCODEHT000321178"; gene_type "protein_coding"; gene_status "KNOWN"; gene_name "EIF3D"; transcript_status "NOVEL"; transcript_name "ENCODEHT000321178"; exon_number "5"; exon_id "ENSE00000653664.1"; talon_gene "55287"; talon_transcript "321178"; talon_exon "909344"; ccdsid "CCDS13930.1"; exon_status "KNOWN"; level "2"; protein_id "ENSP00000216190.8"; source "HAVANA"; tag "CCDS";
chr22	TALON	exon	36523209	36523279	.	-	.	gene_id "ENSG00000100353.17"; transcript_id "ENCODEHT000321178"; gene_type "protein_coding"; gene_status "KNOWN"; gene_name "EIF3D"; transcript_status "NOVEL"; transcript_name "ENCODEHT000321178"; exon_number "6"; exon_id "1079198"; talon_gene "55287"; talon_transcript "321178"; talon_exon "1079198"; exon_status "NOVEL";
chr22	HAVANA	exon	36520576	36520688	.	-	.	gene_id "ENSG00000100353.17"; transcript_id "ENCODEHT000321178"; gene_type "protein_coding"; gene_status "KNOWN"; gene_name "EIF3D"; transcript_status "NOVEL"; transcript_name "ENCODEHT000321178"; exon_number "7"; exon_id "ENSE00000653661.3"; talon_gene "55287"; talon_transcript "321178"; talon_exon "909348"; ccdsid "CCDS13930.1"; exon_status "KNOWN"; level "2"; protein_id "ENSP00000216190.8"; source "HAVANA"; tag "CCDS";
chr22	HAVANA	exon	36519405	36519537	.	-	.	gene_id "ENSG00000100353.17"; transcript_id "ENCODEHT000321178"; gene_type "protein_coding"; gene_status "KNOWN"; gene_name "EIF3D"; transcript_status "NOVEL"; transcript_name "ENCODEHT000321178"; exon_number "8"; exon_id "ENSE00000653660.1"; talon_gene "55287"; talon_transcript "321178"; talon_exon "909350"; ccdsid "CCDS13930.1"; exon_status "KNOWN"; level "2"; protein_id "ENSP00000216190.8"; source "HAVANA"; tag "CCDS";
chr22	HAVANA	exon	36518763	36518910	.	-	.	gene_id "ENSG00000100353.17"; transcript_id "ENCODEHT000321178"; gene_type "protein_coding"; gene_status "KNOWN"; gene_name "EIF3D"; transcript_status "NOVEL"; transcript_name "ENCODEHT000321178"; exon_number "9"; exon_id "ENSE00003707593.1"; talon_gene "55287"; talon_transcript "321178"; talon_exon "909352"; ccdsid "CCDS13930.1"; exon_status "KNOWN"; level "2"; protein_id "ENSP00000216190.8"; source "HAVANA"; tag "CCDS";
chr22	HAVANA	exon	36517301	36517431	.	-	.	gene_id "ENSG00000100353.17"; transcript_id "ENCODEHT000321178"; gene_type "protein_coding"; gene_status "KNOWN"; gene_name "EIF3D"; transcript_status "NOVEL"; transcript_name "ENCODEHT000321178"; exon_number "10"; exon_id "ENSE00000653658.1"; talon_gene "55287"; talon_transcript "321178"; talon_exon "909354"; ccdsid "CCDS13930.1"; exon_status "KNOWN"; level "2"; protein_id "ENSP00000216190.8"; source "HAVANA"; tag "CCDS";
chr22	HAVANA	exon	36516705	36516790	.	-	.	gene_id "ENSG00000100353.17"; transcript_id "ENCODEHT000321178"; gene_type "protein_coding"; gene_status "KNOWN"; gene_name "EIF3D"; transcript_status "NOVEL"; transcript_name "ENCODEHT000321178"; exon_number "11"; exon_id "ENSE00003710056.1"; talon_gene "55287"; talon_transcript "321178"; talon_exon "909356"; ccdsid "CCDS13930.1"; exon_status "KNOWN"; level "2"; protein_id "ENSP00000216190.8"; source "HAVANA"; tag "CCDS";
chr22	HAVANA	exon	36516478	36516607	.	-	.	gene_id "ENSG00000100353.17"; transcript_id "ENCODEHT000321178"; gene_type "protein_coding"; gene_status "KNOWN"; gene_name "EIF3D"; transcript_status "NOVEL"; transcript_name "ENCODEHT000321178"; exon_number "12"; exon_id "ENSE00003704372.1"; talon_gene "55287"; talon_transcript "321178"; talon_exon "909358"; ccdsid "CCDS13930.1"; exon_status "KNOWN"; level "2"; protein_id "ENSP00000216190.8"; source "HAVANA"; tag "CCDS";
chr22	HAVANA	exon	36512460	36512602	.	-	.	gene_id "ENSG00000100353.17"; transcript_id "ENCODEHT000321178"; gene_type "protein_coding"; gene_status "KNOWN"; gene_name "EIF3D"; transcript_status "NOVEL"; transcript_name "ENCODEHT000321178"; exon_number "13"; exon_id "ENSE00003709904.1"; talon_gene "55287"; talon_transcript "321178"; talon_exon "909360"; ccdsid "CCDS13930.1"; exon_status "KNOWN"; level "2"; protein_id "ENSP00000216190.8"; source "HAVANA"; tag "CCDS";
chr22	HAVANA	exon	36511503	36511786	.	-	.	gene_id "ENSG00000100353.17"; transcript_id "ENCODEHT000321178"; gene_type "protein_coding"; gene_status "KNOWN"; gene_name "EIF3D"; transcript_status "NOVEL"; transcript_name "ENCODEHT000321178"; exon_number "14"; exon_id "ENSE00003590308.1"; talon_gene "55287"; talon_transcript "321178"; talon_exon "909362"; ccdsid "CCDS13930.1"; exon_status "KNOWN"; level "2"; protein_id "ENSP00000216190.8"; source "HAVANA"; tag "CCDS";
chr22	HAVANA	exon	36510850	36511000	.	-	.	gene_id "ENSG00000100353.17"; transcript_id "ENCODEHT000321178"; gene_type "protein_coding"; gene_status "KNOWN"; gene_name "EIF3D"; transcript_status "NOVEL"; transcript_name "ENCODEHT000321178"; exon_number "15"; exon_id "ENSE00000880068.5"; talon_gene "55287"; talon_transcript "321178"; talon_exon "909364"; ccdsid "CCDS13930.1"; exon_status "KNOWN"; level "2"; protein_id "ENSP00000216190.8"; source "HAVANA"; tag "CCDS";
chr22	HAVANA	transcript	36510856	36511641	.	-	.	gene_id "ENSG00000100353.17"; transcript_id "ENST00000478547.1"; gene_name "EIF3D"; gene_status "KNOWN"; gene_type "protein_coding"; transcript_type "protein_coding"; transcript_status "KNOWN"; transcript_name "EIF3D-211"; talon_gene "55287"; talon_transcript "197465"; havana_transcript "OTTHUMT00000319036.2"; level "2"; protein_id "ENSP00000487325.1"; source "HAVANA"; tag "cds_start_NF"; transcript_support_level "3";
chr22	HAVANA	exon	36511503	36511641	.	-	.	gene_id "ENSG00000100353.17"; transcript_id "ENST00000478547.1"; gene_type "protein_coding"; gene_status "KNOWN"; gene_name "EIF3D"; transcript_type "protein_coding"; transcript_status "KNOWN"; transcript_name "EIF3D-211"; exon_number "1"; exon_id "ENSE00001911289.1"; talon_gene "55287"; talon_transcript "197465"; talon_exon "909365"; exon_status "KNOWN"; level "2"; protein_id "ENSP00000487325.1"; source "HAVANA"; tag "cds_start_NF";
chr22	HAVANA	exon	36510856	36511168	.	-	.	gene_id "ENSG00000100353.17"; transcript_id "ENST00000478547.1"; gene_type "protein_coding"; gene_status "KNOWN"; gene_name "EIF3D"; transcript_type "protein_coding"; transcript_status "KNOWN"; transcript_name "EIF3D-211"; exon_number "2"; exon_id "ENSE00001887627.1"; talon_gene "55287"; talon_transcript "197465"; talon_exon "909367"; exon_status "KNOWN"; level "2"; protein_id "ENSP00000487325.1"; source "HAVANA"; tag "cds_start_NF";
chr22	TALON	transcript	36510856	36519501	.	-	.	gene_id "ENSG00000100353.17"; transcript_id "ENCODEHT000321204"; gene_name "EIF3D"; gene_status "KNOWN"; gene_type "protein_coding"; transcript_status "NOVEL"; transcript_name "ENCODEHT000321204"; talon_gene "55287"; talon_transcript "321204"; ISM-suffix_to_IDs "197464,197467,321121,321122,321137,321142,321143,321178,321192,321201"; ISM-suffix_transcript "TRUE"; ISM_to_IDs "197464,197467,321121,321122,321137,321142,321143,321178,321192,321201"; ISM_transcript "TRUE";
chr22	HAVANA	exon	36519405	36519501	.	-	.	gene_id "ENSG00000100353.17"; transcript_id "ENCODEHT000321204"; gene_type "protein_coding"; gene_status "KNOWN"; gene_name "EIF3D"; transcript_status "NOVEL"; transcript_name "ENCODEHT000321204"; exon_number "1"; exon_id "ENSE00001605985.1"; talon_gene "55287"; talon_transcript "321204"; talon_exon "909375"; exon_status "KNOWN"; level "1"; protein_id "ENSP00000391061.2"; source "HAVANA"; tag "exp_conf";
chr22	HAVANA	exon	36518763	36518910	.	-	.	gene_id "ENSG00000100353.17"; transcript_id "ENCODEHT000321204"; gene_type "protein_coding"; gene_status "KNOWN"; gene_name "EIF3D"; transcript_status "NOVEL"; transcript_name "ENCODEHT000321204"; exon_number "2"; exon_id "ENSE00003707593.1"; talon_gene "55287"; talon_transcript "321204"; talon_exon "909352"; ccdsid "CCDS13930.1"; exon_status "KNOWN"; level "2"; protein_id "ENSP00000216190.8"; source "HAVANA"; tag "CCDS";
chr22	HAVANA	exon	36517301	36517431	.	-	.	gene_id "ENSG00000100353.17"; transcript_id "ENCODEHT000321204"; gene_type "protein_coding"; gene_status "KNOWN"; gene_name "EIF3D"; transcript_status "NOVEL"; transcript_name "ENCODEHT000321204"; exon_number "3"; exon_id "ENSE00000653658.1"; talon_gene "55287"; talon_transcript "321204"; talon_exon "909354"; ccdsid "CCDS13930.1"; exon_status "KNOWN"; level "2"; protein_id "ENSP00000216190.8"; source "HAVANA"; tag "CCDS";
chr22	HAVANA	exon	36516705	36516790	.	-	.	gene_id "ENSG00000100353.17"; transcript_id "ENCODEHT000321204"; gene_type "protein_coding"; gene_status "KNOWN"; gene_name "EIF3D"; transcript_status "NOVEL"; transcript_name "ENCODEHT000321204"; exon_number "4"; exon_id "ENSE00003710056.1"; talon_gene "55287"; talon_transcript "321204"; talon_exon "909356"; ccdsid "CCDS13930.1"; exon_status "KNOWN"; level "2"; protein_id "ENSP00000216190.8"; source "HAVANA"; tag "CCDS";
chr22	HAVANA	exon	36516478	36516607	.	-	.	gene_id "ENSG00000100353.17"; transcript_id "ENCODEHT000321204"; gene_type "protein_coding"; gene_status "KNOWN"; gene_name "EIF3D"; transcript_status "NOVEL"; transcript_name "ENCODEHT000321204"; exon_number "5"; exon_id "ENSE00003704372.1"; talon_gene "55287"; talon_transcript "321204"; talon_exon "909358"; ccdsid "CCDS13930.1"; exon_status "KNOWN"; level "2"; protein_id "ENSP00000216190.8"; source "HAVANA"; tag "CCDS";
chr22	HAVANA	exon	36512460	36512602	.	-	.	gene_id "ENSG00000100353.17"; transcript_id "ENCODEHT000321204"; gene_type "protein_coding"; gene_status "KNOWN"; gene_name "EIF3D"; transcript_status "NOVEL"; transcript_name "ENCODEHT000321204"; exon_number "6"; exon_id "ENSE00003709904.1"; talon_gene "55287"; talon_transcript "321204"; talon_exon "909360"; ccdsid "CCDS13930.1"; exon_status "KNOWN"; level "2"; protein_id "ENSP00000216190.8"; source "HAVANA"; tag "CCDS";
chr22	HAVANA	exon	36511503	36511786	.	-	.	gene_id "ENSG00000100353.17"; transcript_id "ENCODEHT000321204"; gene_type "protein_coding"; gene_status "KNOWN"; gene_name "EIF3D"; transcript_status "NOVEL"; transcript_name "ENCODEHT000321204"; exon_number "7"; exon_id "ENSE00003590308.1"; talon_gene "55287"; talon_transcript "321204"; talon_exon "909362"; ccdsid "CCDS13930.1"; exon_status "KNOWN"; level "2"; protein_id "ENSP00000216190.8"; source "HAVANA"; tag "CCDS";
chr22	TALON	exon	36510856	36511000	.	-	.	gene_id "ENSG00000100353.17"; transcript_id "ENCODEHT000321204"; gene_type "protein_coding"; gene_status "KNOWN"; gene_name "EIF3D"; transcript_status "NOVEL"; transcript_name "ENCODEHT000321204"; exon_number "8"; exon_id "1079224"; talon_gene "55287"; talon_transcript "321204"; talon_exon "1079224"; exon_status "NOVEL";
chr22	TALON	transcript	36510856	36523978	.	-	.	gene_id "ENSG00000100353.17"; transcript_id "ENCODEHT000321205"; gene_name "EIF3D"; gene_status "KNOWN"; gene_type "protein_coding"; transcript_status "NOVEL"; transcript_name "ENCODEHT000321205"; talon_gene "55287"; talon_transcript "321205"; ISM-suffix_to_IDs "197464,197467,321121,321122,321137,321142,321143,321201"; ISM-suffix_transcript "TRUE"; ISM_to_IDs "197464,197467,321121,321122,321137,321142,321143,321201"; ISM_transcript "TRUE";
chr22	TALON	exon	36523895	36523978	.	-	.	gene_id "ENSG00000100353.17"; transcript_id "ENCODEHT000321205"; gene_type "protein_coding"; gene_status "KNOWN"; gene_name "EIF3D"; transcript_status "NOVEL"; transcript_name "ENCODEHT000321205"; exon_number "1"; exon_id "1079128"; talon_gene "55287"; talon_transcript "321205"; talon_exon "1079128"; exon_status "NOVEL";
chr22	HAVANA	exon	36523209	36523281	.	-	.	gene_id "ENSG00000100353.17"; transcript_id "ENCODEHT000321205"; gene_type "protein_coding"; gene_status "KNOWN"; gene_name "EIF3D"; transcript_status "NOVEL"; transcript_name "ENCODEHT000321205"; exon_number "2"; exon_id "ENSE00000653663.1"; talon_gene "55287"; talon_transcript "321205"; talon_exon "909346"; ccdsid "CCDS13930.1"; exon_status "KNOWN"; level "2"; protein_id "ENSP00000216190.8"; source "HAVANA"; tag "CCDS";
chr22	HAVANA	exon	36520576	36520688	.	-	.	gene_id "ENSG00000100353.17"; transcript_id "ENCODEHT000321205"; gene_type "protein_coding"; gene_status "KNOWN"; gene_name "EIF3D"; transcript_status "NOVEL"; transcript_name "ENCODEHT000321205"; exon_number "3"; exon_id "ENSE00000653661.3"; talon_gene "55287"; talon_transcript "321205"; talon_exon "909348"; ccdsid "CCDS13930.1"; exon_status "KNOWN"; level "2"; protein_id "ENSP00000216190.8"; source "HAVANA"; tag "CCDS";
chr22	HAVANA	exon	36519405	36519537	.	-	.	gene_id "ENSG00000100353.17"; transcript_id "ENCODEHT000321205"; gene_type "protein_coding"; gene_status "KNOWN"; gene_name "EIF3D"; transcript_status "NOVEL"; transcript_name "ENCODEHT000321205"; exon_number "4"; exon_id "ENSE00000653660.1"; talon_gene "55287"; talon_transcript "321205"; talon_exon "909350"; ccdsid "CCDS13930.1"; exon_status "KNOWN"; level "2"; protein_id "ENSP00000216190.8"; source "HAVANA"; tag "CCDS";
chr22	HAVANA	exon	36518763	36518910	.	-	.	gene_id "ENSG00000100353.17"; transcript_id "ENCODEHT000321205"; gene_type "protein_coding"; gene_status "KNOWN"; gene_name "EIF3D"; transcript_status "NOVEL"; transcript_name "ENCODEHT000321205"; exon_number "5"; exon_id "ENSE00003707593.1"; talon_gene "55287"; talon_transcript "321205"; talon_exon "909352"; ccdsid "CCDS13930.1"; exon_status "KNOWN"; level "2"; protein_id "ENSP00000216190.8"; source "HAVANA"; tag "CCDS";
chr22	HAVANA	exon	36517301	36517431	.	-	.	gene_id "ENSG00000100353.17"; transcript_id "ENCODEHT000321205"; gene_type "protein_coding"; gene_status "KNOWN"; gene_name "EIF3D"; transcript_status "NOVEL"; transcript_name "ENCODEHT000321205"; exon_number "6"; exon_id "ENSE00000653658.1"; talon_gene "55287"; talon_transcript "321205"; talon_exon "909354"; ccdsid "CCDS13930.1"; exon_status "KNOWN"; level "2"; protein_id "ENSP00000216190.8"; source "HAVANA"; tag "CCDS";
chr22	HAVANA	exon	36516705	36516790	.	-	.	gene_id "ENSG00000100353.17"; transcript_id "ENCODEHT000321205"; gene_type "protein_coding"; gene_status "KNOWN"; gene_name "EIF3D"; transcript_status "NOVEL"; transcript_name "ENCODEHT000321205"; exon_number "7"; exon_id "ENSE00003710056.1"; talon_gene "55287"; talon_transcript "321205"; talon_exon "909356"; ccdsid "CCDS13930.1"; exon_status "KNOWN"; level "2"; protein_id "ENSP00000216190.8"; source "HAVANA"; tag "CCDS";
chr22	HAVANA	exon	36516478	36516607	.	-	.	gene_id "ENSG00000100353.17"; transcript_id "ENCODEHT000321205"; gene_type "protein_coding"; gene_status "KNOWN"; gene_name "EIF3D"; transcript_status "NOVEL"; transcript_name "ENCODEHT000321205"; exon_number "8"; exon_id "ENSE00003704372.1"; talon_gene "55287"; talon_transcript "321205"; talon_exon "909358"; ccdsid "CCDS13930.1"; exon_status "KNOWN"; level "2"; protein_id "ENSP00000216190.8"; source "HAVANA"; tag "CCDS";
chr22	HAVANA	exon	36512460	36512602	.	-	.	gene_id "ENSG00000100353.17"; transcript_id "ENCODEHT000321205"; gene_type "protein_coding"; gene_status "KNOWN"; gene_name "EIF3D"; transcript_status "NOVEL"; transcript_name "ENCODEHT000321205"; exon_number "9"; exon_id "ENSE00003709904.1"; talon_gene "55287"; talon_transcript "321205"; talon_exon "909360"; ccdsid "CCDS13930.1"; exon_status "KNOWN"; level "2"; protein_id "ENSP00000216190.8"; source "HAVANA"; tag "CCDS";
chr22	HAVANA	exon	36511503	36511786	.	-	.	gene_id "ENSG00000100353.17"; transcript_id "ENCODEHT000321205"; gene_type "protein_coding"; gene_status "KNOWN"; gene_name "EIF3D"; transcript_status "NOVEL"; transcript_name "ENCODEHT000321205"; exon_number "10"; exon_id "ENSE00003590308.1"; talon_gene "55287"; talon_transcript "321205"; talon_exon "909362"; ccdsid "CCDS13930.1"; exon_status "KNOWN"; level "2"; protein_id "ENSP00000216190.8"; source "HAVANA"; tag "CCDS";
chr22	TALON	exon	36510856	36511000	.	-	.	gene_id "ENSG00000100353.17"; transcript_id "ENCODEHT000321205"; gene_type "protein_coding"; gene_status "KNOWN"; gene_name "EIF3D"; transcript_status "NOVEL"; transcript_name "ENCODEHT000321205"; exon_number "11"; exon_id "1079224"; talon_gene "55287"; talon_transcript "321205"; talon_exon "1079224"; exon_status "NOVEL";
chr22	TALON	transcript	36510856	36520688	.	-	.	gene_id "ENSG00000100353.17"; transcript_id "ENCODEHT000321208"; gene_name "EIF3D"; gene_status "KNOWN"; gene_type "protein_coding"; transcript_status "NOVEL"; transcript_name "ENCODEHT000321208"; talon_gene "55287"; talon_transcript "321208"; ISM-suffix_to_IDs "197464,197467,321121,321122,321137,321142,321143,321178,321192,321201,321205"; ISM-suffix_transcript "TRUE"; ISM_to_IDs "197464,197467,321121,321122,321137,321142,321143,321178,321192,321201,321205"; ISM_transcript "TRUE";
chr22	HAVANA	exon	36520576	36520688	.	-	.	gene_id "ENSG00000100353.17"; transcript_id "ENCODEHT000321208"; gene_type "protein_coding"; gene_status "KNOWN"; gene_name "EIF3D"; transcript_status "NOVEL"; transcript_name "ENCODEHT000321208"; exon_number "1"; exon_id "ENSE00000653661.3"; talon_gene "55287"; talon_transcript "321208"; talon_exon "909348"; ccdsid "CCDS13930.1"; exon_status "KNOWN"; level "2"; protein_id "ENSP00000216190.8"; source "HAVANA"; tag "CCDS";
chr22	HAVANA	exon	36519405	36519537	.	-	.	gene_id "ENSG00000100353.17"; transcript_id "ENCODEHT000321208"; gene_type "protein_coding"; gene_status "KNOWN"; gene_name "EIF3D"; transcript_status "NOVEL"; transcript_name "ENCODEHT000321208"; exon_number "2"; exon_id "ENSE00000653660.1"; talon_gene "55287"; talon_transcript "321208"; talon_exon "909350"; ccdsid "CCDS13930.1"; exon_status "KNOWN"; level "2"; protein_id "ENSP00000216190.8"; source "HAVANA"; tag "CCDS";
chr22	HAVANA	exon	36518763	36518910	.	-	.	gene_id "ENSG00000100353.17"; transcript_id "ENCODEHT000321208"; gene_type "protein_coding"; gene_status "KNOWN"; gene_name "EIF3D"; transcript_status "NOVEL"; transcript_name "ENCODEHT000321208"; exon_number "3"; exon_id "ENSE00003707593.1"; talon_gene "55287"; talon_transcript "321208"; talon_exon "909352"; ccdsid "CCDS13930.1"; exon_status "KNOWN"; level "2"; protein_id "ENSP00000216190.8"; source "HAVANA"; tag "CCDS";
chr22	HAVANA	exon	36517301	36517431	.	-	.	gene_id "ENSG00000100353.17"; transcript_id "ENCODEHT000321208"; gene_type "protein_coding"; gene_status "KNOWN"; gene_name "EIF3D"; transcript_status "NOVEL"; transcript_name "ENCODEHT000321208"; exon_number "4"; exon_id "ENSE00000653658.1"; talon_gene "55287"; talon_transcript "321208"; talon_exon "909354"; ccdsid "CCDS13930.1"; exon_status "KNOWN"; level "2"; protein_id "ENSP00000216190.8"; source "HAVANA"; tag "CCDS";
chr22	HAVANA	exon	36516705	36516790	.	-	.	gene_id "ENSG00000100353.17"; transcript_id "ENCODEHT000321208"; gene_type "protein_coding"; gene_status "KNOWN"; gene_name "EIF3D"; transcript_status "NOVEL"; transcript_name "ENCODEHT000321208"; exon_number "5"; exon_id "ENSE00003710056.1"; talon_gene "55287"; talon_transcript "321208"; talon_exon "909356"; ccdsid "CCDS13930.1"; exon_status "KNOWN"; level "2"; protein_id "ENSP00000216190.8"; source "HAVANA"; tag "CCDS";
chr22	HAVANA	exon	36516478	36516607	.	-	.	gene_id "ENSG00000100353.17"; transcript_id "ENCODEHT000321208"; gene_type "protein_coding"; gene_status "KNOWN"; gene_name "EIF3D"; transcript_status "NOVEL"; transcript_name "ENCODEHT000321208"; exon_number "6"; exon_id "ENSE00003704372.1"; talon_gene "55287"; talon_transcript "321208"; talon_exon "909358"; ccdsid "CCDS13930.1"; exon_status "KNOWN"; level "2"; protein_id "ENSP00000216190.8"; source "HAVANA"; tag "CCDS";
chr22	HAVANA	exon	36512460	36512602	.	-	.	gene_id "ENSG00000100353.17"; transcript_id "ENCODEHT000321208"; gene_type "protein_coding"; gene_status "KNOWN"; gene_name "EIF3D"; transcript_status "NOVEL"; transcript_name "ENCODEHT000321208"; exon_number "7"; exon_id "ENSE00003709904.1"; talon_gene "55287"; talon_transcript "321208"; talon_exon "909360"; ccdsid "CCDS13930.1"; exon_status "KNOWN"; level "2"; protein_id "ENSP00000216190.8"; source "HAVANA"; tag "CCDS";
chr22	HAVANA	exon	36511503	36511786	.	-	.	gene_id "ENSG00000100353.17"; transcript_id "ENCODEHT000321208"; gene_type "protein_coding"; gene_status "KNOWN"; gene_name "EIF3D"; transcript_status "NOVEL"; transcript_name "ENCODEHT000321208"; exon_number "8"; exon_id "ENSE00003590308.1"; talon_gene "55287"; talon_transcript "321208"; talon_exon "909362"; ccdsid "CCDS13930.1"; exon_status "KNOWN"; level "2"; protein_id "ENSP00000216190.8"; source "HAVANA"; tag "CCDS";
chr22	TALON	exon	36510856	36511000	.	-	.	gene_id "ENSG00000100353.17"; transcript_id "ENCODEHT000321208"; gene_type "protein_coding"; gene_status "KNOWN"; gene_name "EIF3D"; transcript_status "NOVEL"; transcript_name "ENCODEHT000321208"; exon_number "9"; exon_id "1079224"; talon_gene "55287"; talon_transcript "321208"; talon_exon "1079224"; exon_status "NOVEL";
chr22	TALON	transcript	36510856	36529166	.	-	.	gene_id "ENSG00000100353.17"; transcript_id "ENCODEHT000321228"; gene_name "EIF3D"; gene_status "KNOWN"; gene_type "protein_coding"; transcript_status "NOVEL"; transcript_name "ENCODEHT000321228"; talon_gene "55287"; talon_transcript "321228"; NIC_transcript "TRUE";
```
