## supplemental tables for "A technology-agnostic long-read analysis pipeline for transcriptome discovery and quantification": S19_pb_ont_talon.gtf (part 172 of 179)

```
chr22	HAVANA	transcript	40859549	40862126	.	-	.	gene_id "ENSG00000172404.4"; transcript_id "ENST00000307221.4"; gene_name "DNAJB7"; gene_status "KNOWN"; gene_type "protein_coding"; transcript_type "protein_coding"; transcript_status "KNOWN"; transcript_name "DNAJB7-201"; talon_gene "55456"; talon_transcript "198229"; ccdsid "CCDS14008.1"; havana_transcript "OTTHUMT00000321765.1"; level "2"; protein_id "ENSP00000307197.4"; source "HAVANA"; tag "CCDS"; transcript_support_level "NA";
chr22	HAVANA	exon	40859549	40862126	.	-	.	gene_id "ENSG00000172404.4"; transcript_id "ENST00000307221.4"; gene_type "protein_coding"; gene_status "KNOWN"; gene_name "DNAJB7"; transcript_type "protein_coding"; transcript_status "KNOWN"; transcript_name "DNAJB7-201"; exon_number "1"; exon_id "ENSE00001267800.5"; talon_gene "55456"; talon_transcript "198229"; talon_exon "912703"; ccdsid "CCDS14008.1"; exon_status "KNOWN"; level "2"; protein_id "ENSP00000307197.4"; source "HAVANA"; tag "CCDS";
chr22	ENSEMBL	gene	40917111	40917381	.	+	.	gene_id "ENSG00000273979.1"; gene_name "RF00017"; gene_status "KNOWN"; gene_type "misc_RNA"; talon_gene "55457"; level "3";
chr22	ENSEMBL	transcript	40917111	40917381	.	+	.	gene_id "ENSG00000273979.1"; transcript_id "ENST00000616394.1"; gene_name "RF00017"; gene_status "KNOWN"; gene_type "misc_RNA"; transcript_type "misc_RNA"; transcript_status "KNOWN"; transcript_name "RF00017.43-201"; talon_gene "55457"; talon_transcript "198230"; level "3"; source "ENSEMBL"; tag "basic"; transcript_support_level "NA";
chr22	ENSEMBL	exon	40917111	40917381	.	+	.	gene_id "ENSG00000273979.1"; transcript_id "ENST00000616394.1"; gene_type "misc_RNA"; gene_status "KNOWN"; gene_name "RF00017"; transcript_type "misc_RNA"; transcript_status "KNOWN"; transcript_name "RF00017.43-201"; exon_number "1"; exon_id "ENSE00003744603.1"; talon_gene "55457"; talon_transcript "198230"; talon_exon "912704"; exon_status "KNOWN"; level "3"; source "ENSEMBL"; tag "basic";
chr22	HAVANA	gene	40951347	40972662	.	+	.	gene_id "ENSG00000100387.8"; gene_name "RBX1"; gene_status "KNOWN"; gene_type "protein_coding"; talon_gene "55459"; havana_gene "OTTHUMG00000151298.3"; level "2";
chr22	TALON	transcript	40951347	40972662	.	+	.	gene_id "ENSG00000100387.8"; transcript_id "ENCODEHT000368688"; gene_name "RBX1"; gene_status "KNOWN"; gene_type "protein_coding"; transcript_status "NOVEL"; transcript_name "ENCODEHT000368688"; talon_gene "55459"; talon_transcript "368688"; NNC_transcript "TRUE";
chr22	HAVANA	exon	40951347	40951476	.	+	.	gene_id "ENSG00000100387.8"; transcript_id "ENCODEHT000368688"; gene_type "protein_coding"; gene_status "KNOWN"; gene_name "RBX1"; transcript_status "NOVEL"; transcript_name "ENCODEHT000368688"; exon_number "1"; exon_id "ENSE00001909828.1"; talon_gene "55459"; talon_transcript "368688"; talon_exon "912706"; exon_status "KNOWN"; level "2"; source "HAVANA";
chr22	TALON	exon	40953555	40953637	.	+	.	gene_id "ENSG00000100387.8"; transcript_id "ENCODEHT000368688"; gene_type "protein_coding"; gene_status "KNOWN"; gene_name "RBX1"; transcript_status "NOVEL"; transcript_name "ENCODEHT000368688"; exon_number "2"; exon_id "1131612"; talon_gene "55459"; talon_transcript "368688"; talon_exon "1131612"; exon_status "NOVEL";
chr22	TALON	exon	40964053	40964117	.	+	.	gene_id "ENSG00000100387.8"; transcript_id "ENCODEHT000368688"; gene_type "protein_coding"; gene_status "KNOWN"; gene_name "RBX1"; transcript_status "NOVEL"; transcript_name "ENCODEHT000368688"; exon_number "3"; exon_id "1131614"; talon_gene "55459"; talon_transcript "368688"; talon_exon "1131614"; exon_status "NOVEL";
chr22	HAVANA	exon	40967799	40967884	.	+	.	gene_id "ENSG00000100387.8"; transcript_id "ENCODEHT000368688"; gene_type "protein_coding"; gene_status "KNOWN"; gene_name "RBX1"; transcript_status "NOVEL"; transcript_name "ENCODEHT000368688"; exon_number "4"; exon_id "ENSE00003500731.1"; talon_gene "55459"; talon_transcript "368688"; talon_exon "912714"; ccdsid "CCDS14009.1"; exon_status "KNOWN"; level "2"; protein_id "ENSP00000216225.8"; source "HAVANA"; tag "CCDS";
chr22	HAVANA	exon	40972476	40972662	.	+	.	gene_id "ENSG00000100387.8"; transcript_id "ENCODEHT000368688"; gene_type "protein_coding"; gene_status "KNOWN"; gene_name "RBX1"; transcript_status "NOVEL"; transcript_name "ENCODEHT000368688"; exon_number "5"; exon_id "ENSE00001301010.5"; talon_gene "55459"; talon_transcript "368688"; talon_exon "912718"; exon_status "KNOWN"; level "2"; source "HAVANA";
chr22	HAVANA	transcript	40951359	40973309	.	+	.	gene_id "ENSG00000100387.8"; transcript_id "ENST00000216225.8"; gene_name "RBX1"; gene_status "KNOWN"; gene_type "protein_coding"; transcript_type "protein_coding"; transcript_status "KNOWN"; transcript_name "RBX1-201"; talon_gene "55459"; talon_transcript "198233"; ccdsid "CCDS14009.1"; havana_transcript "OTTHUMT00000322149.1"; level "2"; protein_id "ENSP00000216225.8"; source "HAVANA"; tag "CCDS"; transcript_support_level "1";
chr22	HAVANA	exon	40951359	40951476	.	+	.	gene_id "ENSG00000100387.8"; transcript_id "ENST00000216225.8"; gene_type "protein_coding"; gene_status "KNOWN"; gene_name "RBX1"; transcript_type "protein_coding"; transcript_status "KNOWN"; transcript_name "RBX1-201"; exon_number "1"; exon_id "ENSE00000880432.7"; talon_gene "55459"; talon_transcript "198233"; talon_exon "912711"; ccdsid "CCDS14009.1"; exon_status "KNOWN"; level "2"; protein_id "ENSP00000216225.8"; source "HAVANA"; tag "CCDS";
chr22	HAVANA	exon	40953555	40953633	.	+	.	gene_id "ENSG00000100387.8"; transcript_id "ENST00000216225.8"; gene_type "protein_coding"; gene_status "KNOWN"; gene_name "RBX1"; transcript_type "protein_coding"; transcript_status "KNOWN"; transcript_name "RBX1-201"; exon_number "2"; exon_id "ENSE00003668535.1"; talon_gene "55459"; talon_transcript "198233"; talon_exon "912708"; ccdsid "CCDS14009.1"; exon_status "KNOWN"; level "2"; protein_id "ENSP00000216225.8"; source "HAVANA"; tag "CCDS";
chr22	HAVANA	exon	40964047	40964117	.	+	.	gene_id "ENSG00000100387.8"; transcript_id "ENST00000216225.8"; gene_type "protein_coding"; gene_status "KNOWN"; gene_name "RBX1"; transcript_type "protein_coding"; transcript_status "KNOWN"; transcript_name "RBX1-201"; exon_number "3"; exon_id "ENSE00003579127.1"; talon_gene "55459"; talon_transcript "198233"; talon_exon "912712"; ccdsid "CCDS14009.1"; exon_status "KNOWN"; level "2"; protein_id "ENSP00000216225.8"; source "HAVANA"; tag "CCDS";
chr22	HAVANA	exon	40967799	40967884	.	+	.	gene_id "ENSG00000100387.8"; transcript_id "ENST00000216225.8"; gene_type "protein_coding"; gene_status "KNOWN"; gene_name "RBX1"; transcript_type "protein_coding"; transcript_status "KNOWN"; transcript_name "RBX1-201"; exon_number "4"; exon_id "ENSE00003500731.1"; talon_gene "55459"; talon_transcript "198233"; talon_exon "912714"; ccdsid "CCDS14009.1"; exon_status "KNOWN"; level "2"; protein_id "ENSP00000216225.8"; source "HAVANA"; tag "CCDS";
chr22	HAVANA	exon	40972476	40973309	.	+	.	gene_id "ENSG00000100387.8"; transcript_id "ENST00000216225.8"; gene_type "protein_coding"; gene_status "KNOWN"; gene_name "RBX1"; transcript_type "protein_coding"; transcript_status "KNOWN"; transcript_name "RBX1-201"; exon_number "5"; exon_id "ENSE00001814441.1"; talon_gene "55459"; talon_transcript "198233"; talon_exon "912716"; ccdsid "CCDS14009.1"; exon_status "KNOWN"; level "2"; protein_id "ENSP00000216225.8"; source "HAVANA"; tag "CCDS";
chr22	TALON	transcript	40951359	40972662	.	+	.	gene_id "ENSG00000100387.8"; transcript_id "ENCODEHT000368715"; gene_name "RBX1"; gene_status "KNOWN"; gene_type "protein_coding"; transcript_status "NOVEL"; transcript_name "ENCODEHT000368715"; talon_gene "55459"; talon_transcript "368715"; NNC_transcript "TRUE";
chr22	HAVANA	exon	40951359	40951476	.	+	.	gene_id "ENSG00000100387.8"; transcript_id "ENCODEHT000368715"; gene_type "protein_coding"; gene_status "KNOWN"; gene_name "RBX1"; transcript_status "NOVEL"; transcript_name "ENCODEHT000368715"; exon_number "1"; exon_id "ENSE00000880432.7"; talon_gene "55459"; talon_transcript "368715"; talon_exon "912711"; ccdsid "CCDS14009.1"; exon_status "KNOWN"; level "2"; protein_id "ENSP00000216225.8"; source "HAVANA"; tag "CCDS";
chr22	HAVANA	exon	40953555	40953633	.	+	.	gene_id "ENSG00000100387.8"; transcript_id "ENCODEHT000368715"; gene_type "protein_coding"; gene_status "KNOWN"; gene_name "RBX1"; transcript_status "NOVEL"; transcript_name "ENCODEHT000368715"; exon_number "2"; exon_id "ENSE00003668535.1"; talon_gene "55459"; talon_transcript "368715"; talon_exon "912708"; ccdsid "CCDS14009.1"; exon_status "KNOWN"; level "2"; protein_id "ENSP00000216225.8"; source "HAVANA"; tag "CCDS";
chr22	TALON	exon	40955287	40955446	.	+	.	gene_id "ENSG00000100387.8"; transcript_id "ENCODEHT000368715"; gene_type "protein_coding"; gene_status "KNOWN"; gene_name "RBX1"; transcript_status "NOVEL"; transcript_name "ENCODEHT000368715"; exon_number "3"; exon_id "1131654"; talon_gene "55459"; talon_transcript "368715"; talon_exon "1131654"; exon_status "NOVEL";
chr22	HAVANA	exon	40964047	40964117	.	+	.	gene_id "ENSG00000100387.8"; transcript_id "ENCODEHT000368715"; gene_type "protein_coding"; gene_status "KNOWN"; gene_name "RBX1"; transcript_status "NOVEL"; transcript_name "ENCODEHT000368715"; exon_number "4"; exon_id "ENSE00003579127.1"; talon_gene "55459"; talon_transcript "368715"; talon_exon "912712"; ccdsid "CCDS14009.1"; exon_status "KNOWN"; level "2"; protein_id "ENSP00000216225.8"; source "HAVANA"; tag "CCDS";
chr22	HAVANA	exon	40967799	40967884	.	+	.	gene_id "ENSG00000100387.8"; transcript_id "ENCODEHT000368715"; gene_type "protein_coding"; gene_status "KNOWN"; gene_name "RBX1"; transcript_status "NOVEL"; transcript_name "ENCODEHT000368715"; exon_number "5"; exon_id "ENSE00003500731.1"; talon_gene "55459"; talon_transcript "368715"; talon_exon "912714"; ccdsid "CCDS14009.1"; exon_status "KNOWN"; level "2"; protein_id "ENSP00000216225.8"; source "HAVANA"; tag "CCDS";
chr22	HAVANA	exon	40972476	40972662	.	+	.	gene_id "ENSG00000100387.8"; transcript_id "ENCODEHT000368715"; gene_type "protein_coding"; gene_status "KNOWN"; gene_name "RBX1"; transcript_status "NOVEL"; transcript_name "ENCODEHT000368715"; exon_number "6"; exon_id "ENSE00001301010.5"; talon_gene "55459"; talon_transcript "368715"; talon_exon "912718"; exon_status "KNOWN"; level "2"; source "HAVANA";
chr22	TALON	transcript	40951359	40972662	.	+	.	gene_id "ENSG00000100387.8"; transcript_id "ENCODEHT000369742"; gene_name "RBX1"; gene_status "KNOWN"; gene_type "protein_coding"; transcript_status "NOVEL"; transcript_name "ENCODEHT000369742"; talon_gene "55459"; talon_transcript "369742"; NIC_transcript "TRUE";
chr22	HAVANA	exon	40951359	40951476	.	+	.	gene_id "ENSG00000100387.8"; transcript_id "ENCODEHT000369742"; gene_type "protein_coding"; gene_status "KNOWN"; gene_name "RBX1"; transcript_status "NOVEL"; transcript_name "ENCODEHT000369742"; exon_number "1"; exon_id "ENSE00000880432.7"; talon_gene "55459"; talon_transcript "369742"; talon_exon "912711"; ccdsid "CCDS14009.1"; exon_status "KNOWN"; level "2"; protein_id "ENSP00000216225.8"; source "HAVANA"; tag "CCDS";
chr22	HAVANA	exon	40953555	40953633	.	+	.	gene_id "ENSG00000100387.8"; transcript_id "ENCODEHT000369742"; gene_type "protein_coding"; gene_status "KNOWN"; gene_name "RBX1"; transcript_status "NOVEL"; transcript_name "ENCODEHT000369742"; exon_number "2"; exon_id "ENSE00003668535.1"; talon_gene "55459"; talon_transcript "369742"; talon_exon "912708"; ccdsid "CCDS14009.1"; exon_status "KNOWN"; level "2"; protein_id "ENSP00000216225.8"; source "HAVANA"; tag "CCDS";
chr22	HAVANA	exon	40964047	40964117	.	+	.	gene_id "ENSG00000100387.8"; transcript_id "ENCODEHT000369742"; gene_type "protein_coding"; gene_status "KNOWN"; gene_name "RBX1"; transcript_status "NOVEL"; transcript_name "ENCODEHT000369742"; exon_number "3"; exon_id "ENSE00003579127.1"; talon_gene "55459"; talon_transcript "369742"; talon_exon "912712"; ccdsid "CCDS14009.1"; exon_status "KNOWN"; level "2"; protein_id "ENSP00000216225.8"; source "HAVANA"; tag "CCDS";
chr22	TALON	exon	40967799	40967888	.	+	.	gene_id "ENSG00000100387.8"; transcript_id "ENCODEHT000369742"; gene_type "protein_coding"; gene_status "KNOWN"; gene_name "RBX1"; transcript_status "NOVEL"; transcript_name "ENCODEHT000369742"; exon_number "4"; exon_id "1131758"; talon_gene "55459"; talon_transcript "369742"; talon_exon "1131758"; exon_status "NOVEL";
chr22	HAVANA	exon	40972476	40972662	.	+	.	gene_id "ENSG00000100387.8"; transcript_id "ENCODEHT000369742"; gene_type "protein_coding"; gene_status "KNOWN"; gene_name "RBX1"; transcript_status "NOVEL"; transcript_name "ENCODEHT000369742"; exon_number "5"; exon_id "ENSE00001301010.5"; talon_gene "55459"; talon_transcript "369742"; talon_exon "912718"; exon_status "KNOWN"; level "2"; source "HAVANA";
chr22	HAVANA	transcript	40966201	40972662	.	+	.	gene_id "ENSG00000100387.8"; transcript_id "ENST00000467617.1"; gene_name "RBX1"; gene_status "KNOWN"; gene_type "protein_coding"; transcript_type "retained_intron"; transcript_status "KNOWN"; transcript_name "RBX1-202"; talon_gene "55459"; talon_transcript "198234"; havana_transcript "OTTHUMT00000322150.1"; level "2"; source "HAVANA"; transcript_support_level "2";
chr22	HAVANA	exon	40966201	40967884	.	+	.	gene_id "ENSG00000100387.8"; transcript_id "ENST00000467617.1"; gene_type "protein_coding"; gene_status "KNOWN"; gene_name "RBX1"; transcript_type "retained_intron"; transcript_status "KNOWN"; transcript_name "RBX1-202"; exon_number "1"; exon_id "ENSE00001846765.1"; talon_gene "55459"; talon_transcript "198234"; talon_exon "912717"; exon_status "KNOWN"; level "2"; source "HAVANA";
chr22	HAVANA	exon	40972476	40972662	.	+	.	gene_id "ENSG00000100387.8"; transcript_id "ENST00000467617.1"; gene_type "protein_coding"; gene_status "KNOWN"; gene_name "RBX1"; transcript_type "retained_intron"; transcript_status "KNOWN"; transcript_name "RBX1-202"; exon_number "2"; exon_id "ENSE00001301010.5"; talon_gene "55459"; talon_transcript "198234"; talon_exon "912718"; exon_status "KNOWN"; level "2"; source "HAVANA";
chr22	HAVANA	gene	41064052	41064633	.	+	.	gene_id "ENSG00000237214.3"; gene_name "AL080243.2"; gene_status "KNOWN"; gene_type "processed_pseudogene"; talon_gene "55461"; havana_gene "OTTHUMG00000150944.1"; level "2";
chr22	HAVANA	transcript	41064052	41064633	.	+	.	gene_id "ENSG00000237214.3"; transcript_id "ENST00000418783.1"; gene_name "AL080243.2"; gene_status "KNOWN"; gene_type "processed_pseudogene"; transcript_type "processed_pseudogene"; transcript_status "KNOWN"; transcript_name "AL080243.2-201"; talon_gene "55461"; talon_transcript "198236"; havana_transcript "OTTHUMT00000320624.1"; level "2"; ont "PGO:0000004"; source "HAVANA"; tag "basic"; transcript_support_level "NA";
chr22	HAVANA	exon	41064052	41064633	.	+	.	gene_id "ENSG00000237214.3"; transcript_id "ENST00000418783.1"; gene_type "processed_pseudogene"; gene_status "KNOWN"; gene_name "AL080243.2"; transcript_type "processed_pseudogene"; transcript_status "KNOWN"; transcript_name "AL080243.2-201"; exon_number "1"; exon_id "ENSE00001697312.1"; talon_gene "55461"; talon_transcript "198236"; talon_exon "912720"; exon_status "KNOWN"; level "2"; ont "PGO:0000004"; source "HAVANA"; tag "basic";
chr22	HAVANA	gene	41176773	41180079	.	+	.	gene_id "ENSG00000100393.12"; gene_name "EP300"; gene_status "KNOWN"; gene_type "protein_coding"; talon_gene "55464"; havana_gene "OTTHUMG00000150937.4"; level "2"; tag "ncRNA_host";
chr22	TALON	transcript	41176773	41180079	.	+	.	gene_id "ENSG00000100393.12"; transcript_id "ENCODEHT000370580"; gene_name "EP300"; gene_status "KNOWN"; gene_type "protein_coding"; transcript_status "NOVEL"; transcript_name "ENCODEHT000370580"; talon_gene "55464"; talon_transcript "370580"; ISM_to_IDs "198239,370519,370574,370577"; ISM_transcript "TRUE";
chr22	HAVANA	exon	41176773	41180079	.	+	.	gene_id "ENSG00000100393.12"; transcript_id "ENCODEHT000370580"; gene_type "protein_coding"; gene_status "KNOWN"; gene_name "EP300"; transcript_status "NOVEL"; transcript_name "ENCODEHT000370580"; exon_number "1"; exon_id "ENSE00001177198.8"; talon_gene "55464"; talon_transcript "370580"; talon_exon "912783"; ccdsid "CCDS14010.1"; exon_status "KNOWN"; level "2"; protein_id "ENSP00000263253.7"; source "HAVANA"; tag "CCDS";
chr22	HAVANA	gene	41205205	41231270	.	+	.	gene_id "ENSG00000100395.14"; gene_name "L3MBTL2"; gene_status "KNOWN"; gene_type "protein_coding"; talon_gene "55470"; havana_gene "OTTHUMG00000150942.2"; level "2";
chr22	HAVANA	transcript	41205205	41231271	.	+	.	gene_id "ENSG00000100395.14"; transcript_id "ENST00000216237.9"; gene_name "L3MBTL2"; gene_status "KNOWN"; gene_type "protein_coding"; transcript_type "protein_coding"; transcript_status "KNOWN"; transcript_name "L3MBTL2-201"; talon_gene "55470"; talon_transcript "198256"; ccdsid "CCDS14011.1"; havana_transcript "OTTHUMT00000320613.1"; level "2"; protein_id "ENSP00000216237.5"; source "HAVANA"; tag "CCDS"; transcript_support_level "1";
chr22	HAVANA	exon	41205205	41205386	.	+	.	gene_id "ENSG00000100395.14"; transcript_id "ENST00000216237.9"; gene_type "protein_coding"; gene_status "KNOWN"; gene_name "L3MBTL2"; transcript_type "protein_coding"; transcript_status "KNOWN"; transcript_name "L3MBTL2-201"; exon_number "1"; exon_id "ENSE00001938809.1"; talon_gene "55470"; talon_transcript "198256"; talon_exon "912821"; ccdsid "CCDS14011.1"; exon_status "KNOWN"; level "2"; protein_id "ENSP00000216237.5"; source "HAVANA"; tag "CCDS";
chr22	HAVANA	exon	41209696	41209933	.	+	.	gene_id "ENSG00000100395.14"; transcript_id "ENST00000216237.9"; gene_type "protein_coding"; gene_status "KNOWN"; gene_name "L3MBTL2"; transcript_type "protein_coding"; transcript_status "KNOWN"; transcript_name "L3MBTL2-201"; exon_number "2"; exon_id "ENSE00003675137.1"; talon_gene "55470"; talon_transcript "198256"; talon_exon "912823"; ccdsid "CCDS14011.1"; exon_status "KNOWN"; level "2"; protein_id "ENSP00000216237.5"; source "HAVANA"; tag "CCDS";
chr22	HAVANA	exon	41213893	41214026	.	+	.	gene_id "ENSG00000100395.14"; transcript_id "ENST00000216237.9"; gene_type "protein_coding"; gene_status "KNOWN"; gene_name "L3MBTL2"; transcript_type "protein_coding"; transcript_status "KNOWN"; transcript_name "L3MBTL2-201"; exon_number "3"; exon_id "ENSE00003490172.1"; talon_gene "55470"; talon_transcript "198256"; talon_exon "912825"; ccdsid "CCDS14011.1"; exon_status "KNOWN"; level "2"; protein_id "ENSP00000216237.5"; source "HAVANA"; tag "CCDS";
chr22	HAVANA	exon	41216139	41216262	.	+	.	gene_id "ENSG00000100395.14"; transcript_id "ENST00000216237.9"; gene_type "protein_coding"; gene_status "KNOWN"; gene_name "L3MBTL2"; transcript_type "protein_coding"; transcript_status "KNOWN"; transcript_name "L3MBTL2-201"; exon_number "4"; exon_id "ENSE00003548756.1"; talon_gene "55470"; talon_transcript "198256"; talon_exon "912827"; ccdsid "CCDS14011.1"; exon_status "KNOWN"; level "2"; protein_id "ENSP00000216237.5"; source "HAVANA"; tag "CCDS";
chr22	HAVANA	exon	41217123	41217202	.	+	.	gene_id "ENSG00000100395.14"; transcript_id "ENST00000216237.9"; gene_type "protein_coding"; gene_status "KNOWN"; gene_name "L3MBTL2"; transcript_type "protein_coding"; transcript_status "KNOWN"; transcript_name "L3MBTL2-201"; exon_number "5"; exon_id "ENSE00003688346.1"; talon_gene "55470"; talon_transcript "198256"; talon_exon "912829"; ccdsid "CCDS14011.1"; exon_status "KNOWN"; level "2"; protein_id "ENSP00000216237.5"; source "HAVANA"; tag "CCDS";
chr22	HAVANA	exon	41219419	41219536	.	+	.	gene_id "ENSG00000100395.14"; transcript_id "ENST00000216237.9"; gene_type "protein_coding"; gene_status "KNOWN"; gene_name "L3MBTL2"; transcript_type "protein_coding"; transcript_status "KNOWN"; transcript_name "L3MBTL2-201"; exon_number "6"; exon_id "ENSE00003591967.1"; talon_gene "55470"; talon_transcript "198256"; talon_exon "912831"; ccdsid "CCDS14011.1"; exon_status "KNOWN"; level "2"; protein_id "ENSP00000216237.5"; source "HAVANA"; tag "CCDS";
chr22	HAVANA	exon	41220734	41220868	.	+	.	gene_id "ENSG00000100395.14"; transcript_id "ENST00000216237.9"; gene_type "protein_coding"; gene_status "KNOWN"; gene_name "L3MBTL2"; transcript_type "protein_coding"; transcript_status "KNOWN"; transcript_name "L3MBTL2-201"; exon_number "7"; exon_id "ENSE00003671502.1"; talon_gene "55470"; talon_transcript "198256"; talon_exon "912833"; ccdsid "CCDS14011.1"; exon_status "KNOWN"; level "2"; protein_id "ENSP00000216237.5"; source "HAVANA"; tag "CCDS";
chr22	HAVANA	exon	41221199	41221287	.	+	.	gene_id "ENSG00000100395.14"; transcript_id "ENST00000216237.9"; gene_type "protein_coding"; gene_status "KNOWN"; gene_name "L3MBTL2"; transcript_type "protein_coding"; transcript_status "KNOWN"; transcript_name "L3MBTL2-201"; exon_number "8"; exon_id "ENSE00003533956.1"; talon_gene "55470"; talon_transcript "198256"; talon_exon "912835"; ccdsid "CCDS14011.1"; exon_status "KNOWN"; level "2"; protein_id "ENSP00000216237.5"; source "HAVANA"; tag "CCDS";
chr22	HAVANA	exon	41224020	41224251	.	+	.	gene_id "ENSG00000100395.14"; transcript_id "ENST00000216237.9"; gene_type "protein_coding"; gene_status "KNOWN"; gene_name "L3MBTL2"; transcript_type "protein_coding"; transcript_status "KNOWN"; transcript_name "L3MBTL2-201"; exon_number "9"; exon_id "ENSE00003551930.1"; talon_gene "55470"; talon_transcript "198256"; talon_exon "912837"; ccdsid "CCDS14011.1"; exon_status "KNOWN"; level "2"; protein_id "ENSP00000216237.5"; source "HAVANA"; tag "CCDS";
chr22	HAVANA	exon	41224725	41224801	.	+	.	gene_id "ENSG00000100395.14"; transcript_id "ENST00000216237.9"; gene_type "protein_coding"; gene_status "KNOWN"; gene_name "L3MBTL2"; transcript_type "protein_coding"; transcript_status "KNOWN"; transcript_name "L3MBTL2-201"; exon_number "10"; exon_id "ENSE00003518766.1"; talon_gene "55470"; talon_transcript "198256"; talon_exon "912839"; ccdsid "CCDS14011.1"; exon_status "KNOWN"; level "2"; protein_id "ENSP00000216237.5"; source "HAVANA"; tag "CCDS";
chr22	HAVANA	exon	41224967	41225071	.	+	.	gene_id "ENSG00000100395.14"; transcript_id "ENST00000216237.9"; gene_type "protein_coding"; gene_status "KNOWN"; gene_name "L3MBTL2"; transcript_type "protein_coding"; transcript_status "KNOWN"; transcript_name "L3MBTL2-201"; exon_number "11"; exon_id "ENSE00003540788.1"; talon_gene "55470"; talon_transcript "198256"; talon_exon "912841"; ccdsid "CCDS14011.1"; exon_status "KNOWN"; level "2"; protein_id "ENSP00000216237.5"; source "HAVANA"; tag "CCDS";
chr22	HAVANA	exon	41225794	41225941	.	+	.	gene_id "ENSG00000100395.14"; transcript_id "ENST00000216237.9"; gene_type "protein_coding"; gene_status "KNOWN"; gene_name "L3MBTL2"; transcript_type "protein_coding"; transcript_status "KNOWN"; transcript_name "L3MBTL2-201"; exon_number "12"; exon_id "ENSE00003522971.1"; talon_gene "55470"; talon_transcript "198256"; talon_exon "912843"; ccdsid "CCDS14011.1"; exon_status "KNOWN"; level "2"; protein_id "ENSP00000216237.5"; source "HAVANA"; tag "CCDS";
chr22	HAVANA	exon	41226662	41226744	.	+	.	gene_id "ENSG00000100395.14"; transcript_id "ENST00000216237.9"; gene_type "protein_coding"; gene_status "KNOWN"; gene_name "L3MBTL2"; transcript_type "protein_coding"; transcript_status "KNOWN"; transcript_name "L3MBTL2-201"; exon_number "13"; exon_id "ENSE00003541555.1"; talon_gene "55470"; talon_transcript "198256"; talon_exon "912845"; ccdsid "CCDS14011.1"; exon_status "KNOWN"; level "2"; protein_id "ENSP00000216237.5"; source "HAVANA"; tag "CCDS";
chr22	HAVANA	exon	41227089	41227323	.	+	.	gene_id "ENSG00000100395.14"; transcript_id "ENST00000216237.9"; gene_type "protein_coding"; gene_status "KNOWN"; gene_name "L3MBTL2"; transcript_type "protein_coding"; transcript_status "KNOWN"; transcript_name "L3MBTL2-201"; exon_number "14"; exon_id "ENSE00001342488.2"; talon_gene "55470"; talon_transcript "198256"; talon_exon "912847"; ccdsid "CCDS14011.1"; exon_status "KNOWN"; level "2"; protein_id "ENSP00000216237.5"; source "HAVANA"; tag "CCDS";
chr22	HAVANA	exon	41227804	41227869	.	+	.	gene_id "ENSG00000100395.14"; transcript_id "ENST00000216237.9"; gene_type "protein_coding"; gene_status "KNOWN"; gene_name "L3MBTL2"; transcript_type "protein_coding"; transcript_status "KNOWN"; transcript_name "L3MBTL2-201"; exon_number "15"; exon_id "ENSE00003496901.1"; talon_gene "55470"; talon_transcript "198256"; talon_exon "912849"; ccdsid "CCDS14011.1"; exon_status "KNOWN"; level "2"; protein_id "ENSP00000216237.5"; source "HAVANA"; tag "CCDS";
chr22	HAVANA	exon	41229540	41229656	.	+	.	gene_id "ENSG00000100395.14"; transcript_id "ENST00000216237.9"; gene_type "protein_coding"; gene_status "KNOWN"; gene_name "L3MBTL2"; transcript_type "protein_coding"; transcript_status "KNOWN"; transcript_name "L3MBTL2-201"; exon_number "16"; exon_id "ENSE00003665113.1"; talon_gene "55470"; talon_transcript "198256"; talon_exon "912851"; ccdsid "CCDS14011.1"; exon_status "KNOWN"; level "2"; protein_id "ENSP00000216237.5"; source "HAVANA"; tag "CCDS";
chr22	HAVANA	exon	41230139	41231271	.	+	.	gene_id "ENSG00000100395.14"; transcript_id "ENST00000216237.9"; gene_type "protein_coding"; gene_status "KNOWN"; gene_name "L3MBTL2"; transcript_type "protein_coding"; transcript_status "KNOWN"; transcript_name "L3MBTL2-201"; exon_number "17"; exon_id "ENSE00003692834.1"; talon_gene "55470"; talon_transcript "198256"; talon_exon "912853"; ccdsid "CCDS14011.1"; exon_status "KNOWN"; level "2"; protein_id "ENSP00000216237.5"; source "HAVANA"; tag "CCDS";
chr22	TALON	transcript	41205282	41227810	.	+	.	gene_id "ENSG00000100395.14"; transcript_id "ENCODEHT000370589"; gene_name "L3MBTL2"; gene_status "KNOWN"; gene_type "protein_coding"; transcript_status "NOVEL"; transcript_name "ENCODEHT000370589"; talon_gene "55470"; talon_transcript "370589"; ISM-prefix_to_IDs "198256"; ISM-prefix_transcript "TRUE"; ISM_to_IDs "198256"; ISM_transcript "TRUE";
chr22	HAVANA	exon	41205282	41205386	.	+	.	gene_id "ENSG00000100395.14"; transcript_id "ENCODEHT000370589"; gene_type "protein_coding"; gene_status "KNOWN"; gene_name "L3MBTL2"; transcript_status "NOVEL"; transcript_name "ENCODEHT000370589"; exon_number "1"; exon_id "ENSE00001924374.1"; talon_gene "55470"; talon_transcript "370589"; talon_exon "912854"; exon_status "KNOWN"; level "2"; source "HAVANA";
chr22	HAVANA	exon	41209696	41209933	.	+	.	gene_id "ENSG00000100395.14"; transcript_id "ENCODEHT000370589"; gene_type "protein_coding"; gene_status "KNOWN"; gene_name "L3MBTL2"; transcript_status "NOVEL"; transcript_name "ENCODEHT000370589"; exon_number "2"; exon_id "ENSE00003675137.1"; talon_gene "55470"; talon_transcript "370589"; talon_exon "912823"; ccdsid "CCDS14011.1"; exon_status "KNOWN"; level "2"; protein_id "ENSP00000216237.5"; source "HAVANA"; tag "CCDS";
chr22	HAVANA	exon	41213893	41214026	.	+	.	gene_id "ENSG00000100395.14"; transcript_id "ENCODEHT000370589"; gene_type "protein_coding"; gene_status "KNOWN"; gene_name "L3MBTL2"; transcript_status "NOVEL"; transcript_name "ENCODEHT000370589"; exon_number "3"; exon_id "ENSE00003490172.1"; talon_gene "55470"; talon_transcript "370589"; talon_exon "912825"; ccdsid "CCDS14011.1"; exon_status "KNOWN"; level "2"; protein_id "ENSP00000216237.5"; source "HAVANA"; tag "CCDS";
chr22	HAVANA	exon	41216139	41216262	.	+	.	gene_id "ENSG00000100395.14"; transcript_id "ENCODEHT000370589"; gene_type "protein_coding"; gene_status "KNOWN"; gene_name "L3MBTL2"; transcript_status "NOVEL"; transcript_name "ENCODEHT000370589"; exon_number "4"; exon_id "ENSE00003548756.1"; talon_gene "55470"; talon_transcript "370589"; talon_exon "912827"; ccdsid "CCDS14011.1"; exon_status "KNOWN"; level "2"; protein_id "ENSP00000216237.5"; source "HAVANA"; tag "CCDS";
chr22	HAVANA	exon	41217123	41217202	.	+	.	gene_id "ENSG00000100395.14"; transcript_id "ENCODEHT000370589"; gene_type "protein_coding"; gene_status "KNOWN"; gene_name "L3MBTL2"; transcript_status "NOVEL"; transcript_name "ENCODEHT000370589"; exon_number "5"; exon_id "ENSE00003688346.1"; talon_gene "55470"; talon_transcript "370589"; talon_exon "912829"; ccdsid "CCDS14011.1"; exon_status "KNOWN"; level "2"; protein_id "ENSP00000216237.5"; source "HAVANA"; tag "CCDS";
chr22	HAVANA	exon	41219419	41219536	.	+	.	gene_id "ENSG00000100395.14"; transcript_id "ENCODEHT000370589"; gene_type "protein_coding"; gene_status "KNOWN"; gene_name "L3MBTL2"; transcript_status "NOVEL"; transcript_name "ENCODEHT000370589"; exon_number "6"; exon_id "ENSE00003591967.1"; talon_gene "55470"; talon_transcript "370589"; talon_exon "912831"; ccdsid "CCDS14011.1"; exon_status "KNOWN"; level "2"; protein_id "ENSP00000216237.5"; source "HAVANA"; tag "CCDS";
chr22	HAVANA	exon	41220734	41220868	.	+	.	gene_id "ENSG00000100395.14"; transcript_id "ENCODEHT000370589"; gene_type "protein_coding"; gene_status "KNOWN"; gene_name "L3MBTL2"; transcript_status "NOVEL"; transcript_name "ENCODEHT000370589"; exon_number "7"; exon_id "ENSE00003671502.1"; talon_gene "55470"; talon_transcript "370589"; talon_exon "912833"; ccdsid "CCDS14011.1"; exon_status "KNOWN"; level "2"; protein_id "ENSP00000216237.5"; source "HAVANA"; tag "CCDS";
chr22	HAVANA	exon	41221199	41221287	.	+	.	gene_id "ENSG00000100395.14"; transcript_id "ENCODEHT000370589"; gene_type "protein_coding"; gene_status "KNOWN"; gene_name "L3MBTL2"; transcript_status "NOVEL"; transcript_name "ENCODEHT000370589"; exon_number "8"; exon_id "ENSE00003533956.1"; talon_gene "55470"; talon_transcript "370589"; talon_exon "912835"; ccdsid "CCDS14011.1"; exon_status "KNOWN"; level "2"; protein_id "ENSP00000216237.5"; source "HAVANA"; tag "CCDS";
chr22	HAVANA	exon	41224020	41224251	.	+	.	gene_id "ENSG00000100395.14"; transcript_id "ENCODEHT000370589"; gene_type "protein_coding"; gene_status "KNOWN"; gene_name "L3MBTL2"; transcript_status "NOVEL"; transcript_name "ENCODEHT000370589"; exon_number "9"; exon_id "ENSE00003551930.1"; talon_gene "55470"; talon_transcript "370589"; talon_exon "912837"; ccdsid "CCDS14011.1"; exon_status "KNOWN"; level "2"; protein_id "ENSP00000216237.5"; source "HAVANA"; tag "CCDS";
chr22	HAVANA	exon	41224725	41224801	.	+	.	gene_id "ENSG00000100395.14"; transcript_id "ENCODEHT000370589"; gene_type "protein_coding"; gene_status "KNOWN"; gene_name "L3MBTL2"; transcript_status "NOVEL"; transcript_name "ENCODEHT000370589"; exon_number "10"; exon_id "ENSE00003518766.1"; talon_gene "55470"; talon_transcript "370589"; talon_exon "912839"; ccdsid "CCDS14011.1"; exon_status "KNOWN"; level "2"; protein_id "ENSP00000216237.5"; source "HAVANA"; tag "CCDS";
chr22	HAVANA	exon	41224967	41225071	.	+	.	gene_id "ENSG00000100395.14"; transcript_id "ENCODEHT000370589"; gene_type "protein_coding"; gene_status "KNOWN"; gene_name "L3MBTL2"; transcript_status "NOVEL"; transcript_name "ENCODEHT000370589"; exon_number "11"; exon_id "ENSE00003540788.1"; talon_gene "55470"; talon_transcript "370589"; talon_exon "912841"; ccdsid "CCDS14011.1"; exon_status "KNOWN"; level "2"; protein_id "ENSP00000216237.5"; source "HAVANA"; tag "CCDS";
chr22	HAVANA	exon	41225794	41225941	.	+	.	gene_id "ENSG00000100395.14"; transcript_id "ENCODEHT000370589"; gene_type "protein_coding"; gene_status "KNOWN"; gene_name "L3MBTL2"; transcript_status "NOVEL"; transcript_name "ENCODEHT000370589"; exon_number "12"; exon_id "ENSE00003522971.1"; talon_gene "55470"; talon_transcript "370589"; talon_exon "912843"; ccdsid "CCDS14011.1"; exon_status "KNOWN"; level "2"; protein_id "ENSP00000216237.5"; source "HAVANA"; tag "CCDS";
chr22	HAVANA	exon	41226662	41226744	.	+	.	gene_id "ENSG00000100395.14"; transcript_id "ENCODEHT000370589"; gene_type "protein_coding"; gene_status "KNOWN"; gene_name "L3MBTL2"; transcript_status "NOVEL"; transcript_name "ENCODEHT000370589"; exon_number "13"; exon_id "ENSE00003541555.1"; talon_gene "55470"; talon_transcript "370589"; talon_exon "912845"; ccdsid "CCDS14011.1"; exon_status "KNOWN"; level "2"; protein_id "ENSP00000216237.5"; source "HAVANA"; tag "CCDS";
chr22	HAVANA	exon	41227089	41227323	.	+	.	gene_id "ENSG00000100395.14"; transcript_id "ENCODEHT000370589"; gene_type "protein_coding"; gene_status "KNOWN"; gene_name "L3MBTL2"; transcript_status "NOVEL"; transcript_name "ENCODEHT000370589"; exon_number "14"; exon_id "ENSE00001342488.2"; talon_gene "55470"; talon_transcript "370589"; talon_exon "912847"; ccdsid "CCDS14011.1"; exon_status "KNOWN"; level "2"; protein_id "ENSP00000216237.5"; source "HAVANA"; tag "CCDS";
chr22	TALON	exon	41227804	41227810	.	+	.	gene_id "ENSG00000100395.14"; transcript_id "ENCODEHT000370589"; gene_type "protein_coding"; gene_status "KNOWN"; gene_name "L3MBTL2"; transcript_status "NOVEL"; transcript_name "ENCODEHT000370589"; exon_number "15"; exon_id "1133676"; talon_gene "55470"; talon_transcript "370589"; talon_exon "1133676"; exon_status "NOVEL";
chr22	TALON	transcript	41227089	41231270	.	+	.	gene_id "ENSG00000100395.14"; transcript_id "ENCODEHT000370964"; gene_name "L3MBTL2"; gene_status "KNOWN"; gene_type "protein_coding"; transcript_status "NOVEL"; transcript_name "ENCODEHT000370964"; talon_gene "55470"; talon_transcript "370964"; ISM-suffix_to_IDs "198256,370600,370605,370617,370627,370664,370706,370708,370721,370735,370792,370805,370812,370836,370837,370838,370845,370868,370869,370880,370893,370923,370924,370926,370929,370934,370935,370937,370943,370944,370949,370953,370954,370959"; ISM-suffix_transcript "TRUE"; ISM_to_IDs "198256,370600,370605,370617,370627,370664,370706,370708,370721,370735,370792,370805,370812,370836,370837,370838,370845,370868,370869,370880,370893,370923,370924,370926,370929,370934,370935,370937,370943,370944,370949,370953,370954,370959"; ISM_transcript "TRUE";
chr22	HAVANA	exon	41227089	41227323	.	+	.	gene_id "ENSG00000100395.14"; transcript_id "ENCODEHT000370964"; gene_type "protein_coding"; gene_status "KNOWN"; gene_name "L3MBTL2"; transcript_status "NOVEL"; transcript_name "ENCODEHT000370964"; exon_number "1"; exon_id "ENSE00001342488.2"; talon_gene "55470"; talon_transcript "370964"; talon_exon "912847"; ccdsid "CCDS14011.1"; exon_status "KNOWN"; level "2"; protein_id "ENSP00000216237.5"; source "HAVANA"; tag "CCDS";
chr22	HAVANA	exon	41227804	41227869	.	+	.	gene_id "ENSG00000100395.14"; transcript_id "ENCODEHT000370964"; gene_type "protein_coding"; gene_status "KNOWN"; gene_name "L3MBTL2"; transcript_status "NOVEL"; transcript_name "ENCODEHT000370964"; exon_number "2"; exon_id "ENSE00003496901.1"; talon_gene "55470"; talon_transcript "370964"; talon_exon "912849"; ccdsid "CCDS14011.1"; exon_status "KNOWN"; level "2"; protein_id "ENSP00000216237.5"; source "HAVANA"; tag "CCDS";
chr22	HAVANA	exon	41229540	41229656	.	+	.	gene_id "ENSG00000100395.14"; transcript_id "ENCODEHT000370964"; gene_type "protein_coding"; gene_status "KNOWN"; gene_name "L3MBTL2"; transcript_status "NOVEL"; transcript_name "ENCODEHT000370964"; exon_number "3"; exon_id "ENSE00003665113.1"; talon_gene "55470"; talon_transcript "370964"; talon_exon "912851"; ccdsid "CCDS14011.1"; exon_status "KNOWN"; level "2"; protein_id "ENSP00000216237.5"; source "HAVANA"; tag "CCDS";
chr22	HAVANA	exon	41230139	41231270	.	+	.	gene_id "ENSG00000100395.14"; transcript_id "ENCODEHT000370964"; gene_type "protein_coding"; gene_status "KNOWN"; gene_name "L3MBTL2"; transcript_status "NOVEL"; transcript_name "ENCODEHT000370964"; exon_number "4"; exon_id "ENSE00001246099.1"; talon_gene "55470"; talon_transcript "370964"; talon_exon "912873"; exon_status "KNOWN"; level "2"; source "HAVANA";
chr22	TALON	transcript	41229513	41231271	.	+	.	gene_id "ENSG00000100395.14"; transcript_id "ENCODEHT000370989"; gene_name "L3MBTL2"; gene_status "KNOWN"; gene_type "protein_coding"; transcript_status "NOVEL"; transcript_name "ENCODEHT000370989"; talon_gene "55470"; talon_transcript "370989"; ISM-suffix_to_IDs "198256,198259,198261,198262,370600,370605,370617,370623,370627,370664,370706,370708,370721,370735,370792,370805,370812,370835,370836,370837,370838,370845,370868,370869,370880,370893,370919,370923,370924,370926,370929,370934,370935,370937,370942,370943,370944,370949,370950,370953,370954,370959,370964,370979"; ISM-suffix_transcript "TRUE"; ISM_to_IDs "198256,198259,198261,198262,370600,370605,370617,370623,370627,370664,370706,370708,370721,370735,370792,370805,370812,370835,370836,370837,370838,370845,370868,370869,370880,370893,370919,370923,370924,370926,370929,370934,370935,370937,370942,370943,370944,370949,370950,370953,370954,370959,370964,370979"; ISM_transcript "TRUE";
chr22	TALON	exon	41229513	41229656	.	+	.	gene_id "ENSG00000100395.14"; transcript_id "ENCODEHT000370989"; gene_type "protein_coding"; gene_status "KNOWN"; gene_name "L3MBTL2"; transcript_status "NOVEL"; transcript_name "ENCODEHT000370989"; exon_number "1"; exon_id "1134101"; talon_gene "55470"; talon_transcript "370989"; talon_exon "1134101"; exon_status "NOVEL";
chr22	HAVANA	exon	41230139	41231271	.	+	.	gene_id "ENSG00000100395.14"; transcript_id "ENCODEHT000370989"; gene_type "protein_coding"; gene_status "KNOWN"; gene_name "L3MBTL2"; transcript_status "NOVEL"; transcript_name "ENCODEHT000370989"; exon_number "2"; exon_id "ENSE00003692834.1"; talon_gene "55470"; talon_transcript "370989"; talon_exon "912853"; ccdsid "CCDS14011.1"; exon_status "KNOWN"; level "2"; protein_id "ENSP00000216237.5"; source "HAVANA"; tag "CCDS";
chr22	TALON	transcript	41230139	41231270	.	+	.	gene_id "ENSG00000100395.14"; transcript_id "ENCODEHT000370998"; gene_name "L3MBTL2"; gene_status "KNOWN"; gene_type "protein_coding"; transcript_status "NOVEL"; transcript_name "ENCODEHT000370998"; talon_gene "55470"; talon_transcript "370998"; ISM_to_IDs "198261,370605,370623,370627,370664,370721,370735,370792,370805,370812,370835,370836,370837,370838,370845,370868,370869,370893,370900,370923,370924,370926,370929,370934,370937,370942,370943,370944,370950,370953,370964,370979"; ISM_transcript "TRUE";
chr22	HAVANA	exon	41230139	41231270	.	+	.	gene_id "ENSG00000100395.14"; transcript_id "ENCODEHT000370998"; gene_type "protein_coding"; gene_status "KNOWN"; gene_name "L3MBTL2"; transcript_status "NOVEL"; transcript_name "ENCODEHT000370998"; exon_number "1"; exon_id "ENSE00001246099.1"; talon_gene "55470"; talon_transcript "370998"; talon_exon "912873"; exon_status "KNOWN"; level "2"; source "HAVANA";
chr22	HAVANA	gene	41245611	41286251	.	-	.	gene_id "ENSG00000100401.19"; gene_name "RANGAP1"; gene_status "KNOWN"; gene_type "protein_coding"; talon_gene "55473"; havana_gene "OTTHUMG00000150940.12"; level "2"; tag "ncRNA_host";
chr22	HAVANA	transcript	41245611	41286251	.	-	.	gene_id "ENSG00000100401.19"; transcript_id "ENST00000356244.7"; gene_name "RANGAP1"; gene_status "KNOWN"; gene_type "protein_coding"; transcript_type "protein_coding"; transcript_status "KNOWN"; transcript_name "RANGAP1-201"; talon_gene "55473"; talon_transcript "198271"; ccdsid "CCDS14012.1"; havana_transcript "OTTHUMT00000320603.1"; level "2"; protein_id "ENSP00000348577.3"; source "HAVANA"; tag "CCDS"; transcript_support_level "1";
chr22	HAVANA	exon	41285986	41286251	.	-	.	gene_id "ENSG00000100401.19"; transcript_id "ENST00000356244.7"; gene_type "protein_coding"; gene_status "KNOWN"; gene_name "RANGAP1"; transcript_type "protein_coding"; transcript_status "KNOWN"; transcript_name "RANGAP1-201"; exon_number "1"; exon_id "ENSE00001525423.2"; talon_gene "55473"; talon_transcript "198271"; talon_exon "912945"; ccdsid "CCDS14012.1"; exon_status "KNOWN"; level "2"; protein_id "ENSP00000348577.3"; source "HAVANA"; tag "CCDS";
chr22	HAVANA	exon	41280933	41281082	.	-	.	gene_id "ENSG00000100401.19"; transcript_id "ENST00000356244.7"; gene_type "protein_coding"; gene_status "KNOWN"; gene_name "RANGAP1"; transcript_type "protein_coding"; transcript_status "KNOWN"; transcript_name "RANGAP1-201"; exon_number "2"; exon_id "ENSE00003792004.1"; talon_gene "55473"; talon_transcript "198271"; talon_exon "912916"; ccdsid "CCDS14012.1"; exon_status "KNOWN"; level "2"; protein_id "ENSP00000385866.1"; source "HAVANA"; tag "CCDS";
chr22	HAVANA	exon	41274600	41274727	.	-	.	gene_id "ENSG00000100401.19"; transcript_id "ENST00000356244.7"; gene_type "protein_coding"; gene_status "KNOWN"; gene_name "RANGAP1"; transcript_type "protein_coding"; transcript_status "KNOWN"; transcript_name "RANGAP1-201"; exon_number "3"; exon_id "ENSE00000655593.1"; talon_gene "55473"; talon_transcript "198271"; talon_exon "912918"; ccdsid "CCDS14012.1"; exon_status "KNOWN"; level "2"; protein_id "ENSP00000385866.1"; source "HAVANA"; tag "CCDS";
chr22	HAVANA	exon	41268097	41268156	.	-	.	gene_id "ENSG00000100401.19"; transcript_id "ENST00000356244.7"; gene_type "protein_coding"; gene_status "KNOWN"; gene_name "RANGAP1"; transcript_type "protein_coding"; transcript_status "KNOWN"; transcript_name "RANGAP1-201"; exon_number "4"; exon_id "ENSE00003787580.1"; talon_gene "55473"; talon_transcript "198271"; talon_exon "912920"; ccdsid "CCDS14012.1"; exon_status "KNOWN"; level "2"; protein_id "ENSP00000385866.1"; source "HAVANA"; tag "CCDS";
chr22	HAVANA	exon	41264664	41264843	.	-	.	gene_id "ENSG00000100401.19"; transcript_id "ENST00000356244.7"; gene_type "protein_coding"; gene_status "KNOWN"; gene_name "RANGAP1"; transcript_type "protein_coding"; transcript_status "KNOWN"; transcript_name "RANGAP1-201"; exon_number "5"; exon_id "ENSE00000655579.1"; talon_gene "55473"; talon_transcript "198271"; talon_exon "912922"; ccdsid "CCDS14012.1"; exon_status "KNOWN"; level "2"; protein_id "ENSP00000385866.1"; source "HAVANA"; tag "CCDS";
chr22	HAVANA	exon	41261446	41261580	.	-	.	gene_id "ENSG00000100401.19"; transcript_id "ENST00000356244.7"; gene_type "protein_coding"; gene_status "KNOWN"; gene_name "RANGAP1"; transcript_type "protein_coding"; transcript_status "KNOWN"; transcript_name "RANGAP1-201"; exon_number "6"; exon_id "ENSE00000655571.1"; talon_gene "55473"; talon_transcript "198271"; talon_exon "912924"; ccdsid "CCDS14012.1"; exon_status "KNOWN"; level "2"; protein_id "ENSP00000385866.1"; source "HAVANA"; tag "CCDS";
chr22	HAVANA	exon	41257948	41258106	.	-	.	gene_id "ENSG00000100401.19"; transcript_id "ENST00000356244.7"; gene_type "protein_coding"; gene_status "KNOWN"; gene_name "RANGAP1"; transcript_type "protein_coding"; transcript_status "KNOWN"; transcript_name "RANGAP1-201"; exon_number "7"; exon_id "ENSE00000655562.1"; talon_gene "55473"; talon_transcript "198271"; talon_exon "912926"; ccdsid "CCDS14012.1"; exon_status "KNOWN"; level "2"; protein_id "ENSP00000385866.1"; source "HAVANA"; tag "CCDS";
chr22	HAVANA	exon	41256711	41256824	.	-	.	gene_id "ENSG00000100401.19"; transcript_id "ENST00000356244.7"; gene_type "protein_coding"; gene_status "KNOWN"; gene_name "RANGAP1"; transcript_type "protein_coding"; transcript_status "KNOWN"; transcript_name "RANGAP1-201"; exon_number "8"; exon_id "ENSE00000655554.1"; talon_gene "55473"; talon_transcript "198271"; talon_exon "912928"; ccdsid "CCDS14012.1"; exon_status "KNOWN"; level "2"; protein_id "ENSP00000385866.1"; source "HAVANA"; tag "CCDS";
chr22	HAVANA	exon	41256191	41256290	.	-	.	gene_id "ENSG00000100401.19"; transcript_id "ENST00000356244.7"; gene_type "protein_coding"; gene_status "KNOWN"; gene_name "RANGAP1"; transcript_type "protein_coding"; transcript_status "KNOWN"; transcript_name "RANGAP1-201"; exon_number "9"; exon_id "ENSE00001388340.1"; talon_gene "55473"; talon_transcript "198271"; talon_exon "912930"; ccdsid "CCDS14012.1"; exon_status "KNOWN"; level "2"; protein_id "ENSP00000385866.1"; source "HAVANA"; tag "CCDS";
chr22	HAVANA	exon	41256021	41256105	.	-	.	gene_id "ENSG00000100401.19"; transcript_id "ENST00000356244.7"; gene_type "protein_coding"; gene_status "KNOWN"; gene_name "RANGAP1"; transcript_type "protein_coding"; transcript_status "KNOWN"; transcript_name "RANGAP1-201"; exon_number "10"; exon_id "ENSE00003784274.1"; talon_gene "55473"; talon_transcript "198271"; talon_exon "912932"; ccdsid "CCDS14012.1"; exon_status "KNOWN"; level "2"; protein_id "ENSP00000385866.1"; source "HAVANA"; tag "CCDS";
chr22	HAVANA	exon	41254308	41254494	.	-	.	gene_id "ENSG00000100401.19"; transcript_id "ENST00000356244.7"; gene_type "protein_coding"; gene_status "KNOWN"; gene_name "RANGAP1"; transcript_type "protein_coding"; transcript_status "KNOWN"; transcript_name "RANGAP1-201"; exon_number "11"; exon_id "ENSE00001615125.1"; talon_gene "55473"; talon_transcript "198271"; talon_exon "912934"; ccdsid "CCDS14012.1"; exon_status "KNOWN"; level "2"; protein_id "ENSP00000385866.1"; source "HAVANA"; tag "CCDS";
chr22	HAVANA	exon	41252872	41252991	.	-	.	gene_id "ENSG00000100401.19"; transcript_id "ENST00000356244.7"; gene_type "protein_coding"; gene_status "KNOWN"; gene_name "RANGAP1"; transcript_type "protein_coding"; transcript_status "KNOWN"; transcript_name "RANGAP1-201"; exon_number "12"; exon_id "ENSE00001786527.1"; talon_gene "55473"; talon_transcript "198271"; talon_exon "912936"; ccdsid "CCDS14012.1"; exon_status "KNOWN"; level "2"; protein_id "ENSP00000385866.1"; source "HAVANA"; tag "CCDS";
chr22	HAVANA	exon	41251007	41251109	.	-	.	gene_id "ENSG00000100401.19"; transcript_id "ENST00000356244.7"; gene_type "protein_coding"; gene_status "KNOWN"; gene_name "RANGAP1"; transcript_type "protein_coding"; transcript_status "KNOWN"; transcript_name "RANGAP1-201"; exon_number "13"; exon_id "ENSE00001635042.1"; talon_gene "55473"; talon_transcript "198271"; talon_exon "912938"; ccdsid "CCDS14012.1"; exon_status "KNOWN"; level "2"; protein_id "ENSP00000385866.1"; source "HAVANA"; tag "CCDS";
chr22	HAVANA	exon	41249729	41249817	.	-	.	gene_id "ENSG00000100401.19"; transcript_id "ENST00000356244.7"; gene_type "protein_coding"; gene_status "KNOWN"; gene_name "RANGAP1"; transcript_type "protein_coding"; transcript_status "KNOWN"; transcript_name "RANGAP1-201"; exon_number "14"; exon_id "ENSE00003129660.1"; talon_gene "55473"; talon_transcript "198271"; talon_exon "912940"; ccdsid "CCDS14012.1"; exon_status "KNOWN"; level "2"; protein_id "ENSP00000385866.1"; source "HAVANA"; tag "CCDS";
chr22	HAVANA	exon	41249330	41249451	.	-	.	gene_id "ENSG00000100401.19"; transcript_id "ENST00000356244.7"; gene_type "protein_coding"; gene_status "KNOWN"; gene_name "RANGAP1"; transcript_type "protein_coding"; transcript_status "KNOWN"; transcript_name "RANGAP1-201"; exon_number "15"; exon_id "ENSE00003125624.1"; talon_gene "55473"; talon_transcript "198271"; talon_exon "912942"; ccdsid "CCDS14012.1"; exon_status "KNOWN"; level "2"; protein_id "ENSP00000385866.1"; source "HAVANA"; tag "CCDS";
chr22	HAVANA	exon	41245611	41246672	.	-	.	gene_id "ENSG00000100401.19"; transcript_id "ENST00000356244.7"; gene_type "protein_coding"; gene_status "KNOWN"; gene_name "RANGAP1"; transcript_type "protein_coding"; transcript_status "KNOWN"; transcript_name "RANGAP1-201"; exon_number "16"; exon_id "ENSE00001563055.1"; talon_gene "55473"; talon_transcript "198271"; talon_exon "912944"; ccdsid "CCDS14012.1"; exon_status "KNOWN"; level "2"; protein_id "ENSP00000385866.1"; source "HAVANA"; tag "CCDS";
chr22	TALON	transcript	41245611	41246672	.	-	.	gene_id "ENSG00000100401.19"; transcript_id "ENCODEHT000371009"; gene_name "RANGAP1"; gene_status "KNOWN"; gene_type "protein_coding"; transcript_status "NOVEL"; transcript_name "ENCODEHT000371009"; talon_gene "55473"; talon_transcript "371009"; ISM_to_IDs "198270,198271"; ISM_transcript "TRUE";
chr22	HAVANA	exon	41245611	41246672	.	-	.	gene_id "ENSG00000100401.19"; transcript_id "ENCODEHT000371009"; gene_type "protein_coding"; gene_status "KNOWN"; gene_name "RANGAP1"; transcript_status "NOVEL"; transcript_name "ENCODEHT000371009"; exon_number "1"; exon_id "ENSE00001563055.1"; talon_gene "55473"; talon_transcript "371009"; talon_exon "912944"; ccdsid "CCDS14012.1"; exon_status "KNOWN"; level "2"; protein_id "ENSP00000385866.1"; source "HAVANA"; tag "CCDS";
chr22	TALON	transcript	41245611	41254494	.	-	.	gene_id "ENSG00000100401.19"; transcript_id "ENCODEHT000371011"; gene_name "RANGAP1"; gene_status "KNOWN"; gene_type "protein_coding"; transcript_status "NOVEL"; transcript_name "ENCODEHT000371011"; talon_gene "55473"; talon_transcript "371011"; ISM-suffix_to_IDs "198270,198271,198272"; ISM-suffix_transcript "TRUE"; ISM_to_IDs "198270,198271,198272"; ISM_transcript "TRUE";
chr22	HAVANA	exon	41254308	41254494	.	-	.	gene_id "ENSG00000100401.19"; transcript_id "ENCODEHT000371011"; gene_type "protein_coding"; gene_status "KNOWN"; gene_name "RANGAP1"; transcript_status "NOVEL"; transcript_name "ENCODEHT000371011"; exon_number "1"; exon_id "ENSE00001615125.1"; talon_gene "55473"; talon_transcript "371011"; talon_exon "912934"; ccdsid "CCDS14012.1"; exon_status "KNOWN"; level "2"; protein_id "ENSP00000385866.1"; source "HAVANA"; tag "CCDS";
chr22	HAVANA	exon	41252872	41252991	.	-	.	gene_id "ENSG00000100401.19"; transcript_id "ENCODEHT000371011"; gene_type "protein_coding"; gene_status "KNOWN"; gene_name "RANGAP1"; transcript_status "NOVEL"; transcript_name "ENCODEHT000371011"; exon_number "2"; exon_id "ENSE00001786527.1"; talon_gene "55473"; talon_transcript "371011"; talon_exon "912936"; ccdsid "CCDS14012.1"; exon_status "KNOWN"; level "2"; protein_id "ENSP00000385866.1"; source "HAVANA"; tag "CCDS";
chr22	HAVANA	exon	41251007	41251109	.	-	.	gene_id "ENSG00000100401.19"; transcript_id "ENCODEHT000371011"; gene_type "protein_coding"; gene_status "KNOWN"; gene_name "RANGAP1"; transcript_status "NOVEL"; transcript_name "ENCODEHT000371011"; exon_number "3"; exon_id "ENSE00001635042.1"; talon_gene "55473"; talon_transcript "371011"; talon_exon "912938"; ccdsid "CCDS14012.1"; exon_status "KNOWN"; level "2"; protein_id "ENSP00000385866.1"; source "HAVANA"; tag "CCDS";
chr22	HAVANA	exon	41249729	41249817	.	-	.	gene_id "ENSG00000100401.19"; transcript_id "ENCODEHT000371011"; gene_type "protein_coding"; gene_status "KNOWN"; gene_name "RANGAP1"; transcript_status "NOVEL"; transcript_name "ENCODEHT000371011"; exon_number "4"; exon_id "ENSE00003129660.1"; talon_gene "55473"; talon_transcript "371011"; talon_exon "912940"; ccdsid "CCDS14012.1"; exon_status "KNOWN"; level "2"; protein_id "ENSP00000385866.1"; source "HAVANA"; tag "CCDS";
chr22	HAVANA	exon	41249330	41249451	.	-	.	gene_id "ENSG00000100401.19"; transcript_id "ENCODEHT000371011"; gene_type "protein_coding"; gene_status "KNOWN"; gene_name "RANGAP1"; transcript_status "NOVEL"; transcript_name "ENCODEHT000371011"; exon_number "5"; exon_id "ENSE00003125624.1"; talon_gene "55473"; talon_transcript "371011"; talon_exon "912942"; ccdsid "CCDS14012.1"; exon_status "KNOWN"; level "2"; protein_id "ENSP00000385866.1"; source "HAVANA"; tag "CCDS";
chr22	HAVANA	exon	41245611	41246672	.	-	.	gene_id "ENSG00000100401.19"; transcript_id "ENCODEHT000371011"; gene_type "protein_coding"; gene_status "KNOWN"; gene_name "RANGAP1"; transcript_status "NOVEL"; transcript_name "ENCODEHT000371011"; exon_number "6"; exon_id "ENSE00001563055.1"; talon_gene "55473"; talon_transcript "371011"; talon_exon "912944"; ccdsid "CCDS14012.1"; exon_status "KNOWN"; level "2"; protein_id "ENSP00000385866.1"; source "HAVANA"; tag "CCDS";
chr22	TALON	transcript	41245611	41256105	.	-	.	gene_id "ENSG00000100401.19"; transcript_id "ENCODEHT000371015"; gene_name "RANGAP1"; gene_status "KNOWN"; gene_type "protein_coding"; transcript_status "NOVEL"; transcript_name "ENCODEHT000371015"; talon_gene "55473"; talon_transcript "371015"; ISM-suffix_to_IDs "198270,198271,198272,371013"; ISM-suffix_transcript "TRUE"; ISM_to_IDs "198270,198271,198272,371013"; ISM_transcript "TRUE";
chr22	HAVANA	exon	41256021	41256105	.	-	.	gene_id "ENSG00000100401.19"; transcript_id "ENCODEHT000371015"; gene_type "protein_coding"; gene_status "KNOWN"; gene_name "RANGAP1"; transcript_status "NOVEL"; transcript_name "ENCODEHT000371015"; exon_number "1"; exon_id "ENSE00003784274.1"; talon_gene "55473"; talon_transcript "371015"; talon_exon "912932"; ccdsid "CCDS14012.1"; exon_status "KNOWN"; level "2"; protein_id "ENSP00000385866.1"; source "HAVANA"; tag "CCDS";
chr22	HAVANA	exon	41254308	41254494	.	-	.	gene_id "ENSG00000100401.19"; transcript_id "ENCODEHT000371015"; gene_type "protein_coding"; gene_status "KNOWN"; gene_name "RANGAP1"; transcript_status "NOVEL"; transcript_name "ENCODEHT000371015"; exon_number "2"; exon_id "ENSE00001615125.1"; talon_gene "55473"; talon_transcript "371015"; talon_exon "912934"; ccdsid "CCDS14012.1"; exon_status "KNOWN"; level "2"; protein_id "ENSP00000385866.1"; source "HAVANA"; tag "CCDS";
chr22	HAVANA	exon	41252872	41252991	.	-	.	gene_id "ENSG00000100401.19"; transcript_id "ENCODEHT000371015"; gene_type "protein_coding"; gene_status "KNOWN"; gene_name "RANGAP1"; transcript_status "NOVEL"; transcript_name "ENCODEHT000371015"; exon_number "3"; exon_id "ENSE00001786527.1"; talon_gene "55473"; talon_transcript "371015"; talon_exon "912936"; ccdsid "CCDS14012.1"; exon_status "KNOWN"; level "2"; protein_id "ENSP00000385866.1"; source "HAVANA"; tag "CCDS";
chr22	HAVANA	exon	41251007	41251109	.	-	.	gene_id "ENSG00000100401.19"; transcript_id "ENCODEHT000371015"; gene_type "protein_coding"; gene_status "KNOWN"; gene_name "RANGAP1"; transcript_status "NOVEL"; transcript_name "ENCODEHT000371015"; exon_number "4"; exon_id "ENSE00001635042.1"; talon_gene "55473"; talon_transcript "371015"; talon_exon "912938"; ccdsid "CCDS14012.1"; exon_status "KNOWN"; level "2"; protein_id "ENSP00000385866.1"; source "HAVANA"; tag "CCDS";
chr22	HAVANA	exon	41249729	41249817	.	-	.	gene_id "ENSG00000100401.19"; transcript_id "ENCODEHT000371015"; gene_type "protein_coding"; gene_status "KNOWN"; gene_name "RANGAP1"; transcript_status "NOVEL"; transcript_name "ENCODEHT000371015"; exon_number "5"; exon_id "ENSE00003129660.1"; talon_gene "55473"; talon_transcript "371015"; talon_exon "912940"; ccdsid "CCDS14012.1"; exon_status "KNOWN"; level "2"; protein_id "ENSP00000385866.1"; source "HAVANA"; tag "CCDS";
chr22	HAVANA	exon	41249330	41249451	.	-	.	gene_id "ENSG00000100401.19"; transcript_id "ENCODEHT000371015"; gene_type "protein_coding"; gene_status "KNOWN"; gene_name "RANGAP1"; transcript_status "NOVEL"; transcript_name "ENCODEHT000371015"; exon_number "6"; exon_id "ENSE00003125624.1"; talon_gene "55473"; talon_transcript "371015"; talon_exon "912942"; ccdsid "CCDS14012.1"; exon_status "KNOWN"; level "2"; protein_id "ENSP00000385866.1"; source "HAVANA"; tag "CCDS";
chr22	HAVANA	exon	41245611	41246672	.	-	.	gene_id "ENSG00000100401.19"; transcript_id "ENCODEHT000371015"; gene_type "protein_coding"; gene_status "KNOWN"; gene_name "RANGAP1"; transcript_status "NOVEL"; transcript_name "ENCODEHT000371015"; exon_number "7"; exon_id "ENSE00001563055.1"; talon_gene "55473"; talon_transcript "371015"; talon_exon "912944"; ccdsid "CCDS14012.1"; exon_status "KNOWN"; level "2"; protein_id "ENSP00000385866.1"; source "HAVANA"; tag "CCDS";
chr22	TALON	transcript	41245611	41256290	.	-	.	gene_id "ENSG00000100401.19"; transcript_id "ENCODEHT000371017"; gene_name "RANGAP1"; gene_status "KNOWN"; gene_type "protein_coding"; transcript_status "NOVEL"; transcript_name "ENCODEHT000371017"; talon_gene "55473"; talon_transcript "371017"; ISM-suffix_to_IDs "198270,198271,198272,371013"; ISM-suffix_transcript "TRUE"; ISM_to_IDs "198270,198271,198272,371013"; ISM_transcript "TRUE";
chr22	HAVANA	exon	41256191	41256290	.	-	.	gene_id "ENSG00000100401.19"; transcript_id "ENCODEHT000371017"; gene_type "protein_coding"; gene_status "KNOWN"; gene_name "RANGAP1"; transcript_status "NOVEL"; transcript_name "ENCODEHT000371017"; exon_number "1"; exon_id "ENSE00001388340.1"; talon_gene "55473"; talon_transcript "371017"; talon_exon "912930"; ccdsid "CCDS14012.1"; exon_status "KNOWN"; level "2"; protein_id "ENSP00000385866.1"; source "HAVANA"; tag "CCDS";
chr22	HAVANA	exon	41256021	41256105	.	-	.	gene_id "ENSG00000100401.19"; transcript_id "ENCODEHT000371017"; gene_type "protein_coding"; gene_status "KNOWN"; gene_name "RANGAP1"; transcript_status "NOVEL"; transcript_name "ENCODEHT000371017"; exon_number "2"; exon_id "ENSE00003784274.1"; talon_gene "55473"; talon_transcript "371017"; talon_exon "912932"; ccdsid "CCDS14012.1"; exon_status "KNOWN"; level "2"; protein_id "ENSP00000385866.1"; source "HAVANA"; tag "CCDS";
chr22	HAVANA	exon	41254308	41254494	.	-	.	gene_id "ENSG00000100401.19"; transcript_id "ENCODEHT000371017"; gene_type "protein_coding"; gene_status "KNOWN"; gene_name "RANGAP1"; transcript_status "NOVEL"; transcript_name "ENCODEHT000371017"; exon_number "3"; exon_id "ENSE00001615125.1"; talon_gene "55473"; talon_transcript "371017"; talon_exon "912934"; ccdsid "CCDS14012.1"; exon_status "KNOWN"; level "2"; protein_id "ENSP00000385866.1"; source "HAVANA"; tag "CCDS";
chr22	HAVANA	exon	41252872	41252991	.	-	.	gene_id "ENSG00000100401.19"; transcript_id "ENCODEHT000371017"; gene_type "protein_coding"; gene_status "KNOWN"; gene_name "RANGAP1"; transcript_status "NOVEL"; transcript_name "ENCODEHT000371017"; exon_number "4"; exon_id "ENSE00001786527.1"; talon_gene "55473"; talon_transcript "371017"; talon_exon "912936"; ccdsid "CCDS14012.1"; exon_status "KNOWN"; level "2"; protein_id "ENSP00000385866.1"; source "HAVANA"; tag "CCDS";
chr22	HAVANA	exon	41251007	41251109	.	-	.	gene_id "ENSG00000100401.19"; transcript_id "ENCODEHT000371017"; gene_type "protein_coding"; gene_status "KNOWN"; gene_name "RANGAP1"; transcript_status "NOVEL"; transcript_name "ENCODEHT000371017"; exon_number "5"; exon_id "ENSE00001635042.1"; talon_gene "55473"; talon_transcript "371017"; talon_exon "912938"; ccdsid "CCDS14012.1"; exon_status "KNOWN"; level "2"; protein_id "ENSP00000385866.1"; source "HAVANA"; tag "CCDS";
chr22	HAVANA	exon	41249729	41249817	.	-	.	gene_id "ENSG00000100401.19"; transcript_id "ENCODEHT000371017"; gene_type "protein_coding"; gene_status "KNOWN"; gene_name "RANGAP1"; transcript_status "NOVEL"; transcript_name "ENCODEHT000371017"; exon_number "6"; exon_id "ENSE00003129660.1"; talon_gene "55473"; talon_transcript "371017"; talon_exon "912940"; ccdsid "CCDS14012.1"; exon_status "KNOWN"; level "2"; protein_id "ENSP00000385866.1"; source "HAVANA"; tag "CCDS";
chr22	HAVANA	exon	41249330	41249451	.	-	.	gene_id "ENSG00000100401.19"; transcript_id "ENCODEHT000371017"; gene_type "protein_coding"; gene_status "KNOWN"; gene_name "RANGAP1"; transcript_status "NOVEL"; transcript_name "ENCODEHT000371017"; exon_number "7"; exon_id "ENSE00003125624.1"; talon_gene "55473"; talon_transcript "371017"; talon_exon "912942"; ccdsid "CCDS14012.1"; exon_status "KNOWN"; level "2"; protein_id "ENSP00000385866.1"; source "HAVANA"; tag "CCDS";
chr22	HAVANA	exon	41245611	41246672	.	-	.	gene_id "ENSG00000100401.19"; transcript_id "ENCODEHT000371017"; gene_type "protein_coding"; gene_status "KNOWN"; gene_name "RANGAP1"; transcript_status "NOVEL"; transcript_name "ENCODEHT000371017"; exon_number "8"; exon_id "ENSE00001563055.1"; talon_gene "55473"; talon_transcript "371017"; talon_exon "912944"; ccdsid "CCDS14012.1"; exon_status "KNOWN"; level "2"; protein_id "ENSP00000385866.1"; source "HAVANA"; tag "CCDS";
chr22	TALON	transcript	41245611	41249451	.	-	.	gene_id "ENSG00000100401.19"; transcript_id "ENCODEHT000371034"; gene_name "RANGAP1"; gene_status "KNOWN"; gene_type "protein_coding"; transcript_status "NOVEL"; transcript_name "ENCODEHT000371034"; talon_gene "55473"; talon_transcript "371034"; ISM-suffix_to_IDs "198270,198271,198272,371011,371013,371015,371017,371021,371022,371023,371027"; ISM-suffix_transcript "TRUE"; ISM_to_IDs "198270,198271,198272,371011,371013,371015,371017,371021,371022,371023,371027"; ISM_transcript "TRUE";
chr22	HAVANA	exon	41249330	41249451	.	-	.	gene_id "ENSG00000100401.19"; transcript_id "ENCODEHT000371034"; gene_type "protein_coding"; gene_status "KNOWN"; gene_name "RANGAP1"; transcript_status "NOVEL"; transcript_name "ENCODEHT000371034"; exon_number "1"; exon_id "ENSE00003125624.1"; talon_gene "55473"; talon_transcript "371034"; talon_exon "912942"; ccdsid "CCDS14012.1"; exon_status "KNOWN"; level "2"; protein_id "ENSP00000385866.1"; source "HAVANA"; tag "CCDS";
chr22	HAVANA	exon	41245611	41246672	.	-	.	gene_id "ENSG00000100401.19"; transcript_id "ENCODEHT000371034"; gene_type "protein_coding"; gene_status "KNOWN"; gene_name "RANGAP1"; transcript_status "NOVEL"; transcript_name "ENCODEHT000371034"; exon_number "2"; exon_id "ENSE00001563055.1"; talon_gene "55473"; talon_transcript "371034"; talon_exon "912944"; ccdsid "CCDS14012.1"; exon_status "KNOWN"; level "2"; protein_id "ENSP00000385866.1"; source "HAVANA"; tag "CCDS";
chr22	HAVANA	transcript	41245615	41282514	.	-	.	gene_id "ENSG00000100401.19"; transcript_id "ENST00000455915.6"; gene_name "RANGAP1"; gene_status "KNOWN"; gene_type "protein_coding"; transcript_type "protein_coding"; transcript_status "KNOWN"; transcript_name "RANGAP1-207"; talon_gene "55473"; talon_transcript "198272"; ccdsid "CCDS14012.1"; havana_transcript "OTTHUMT00000320606.1"; level "2"; protein_id "ENSP00000401470.2"; source "HAVANA"; tag "CCDS"; transcript_support_level "1";
chr22	HAVANA	exon	41280933	41282514	.	-	.	gene_id "ENSG00000100401.19"; transcript_id "ENST00000455915.6"; gene_type "protein_coding"; gene_status "KNOWN"; gene_name "RANGAP1"; transcript_type "protein_coding"; transcript_status "KNOWN"; transcript_name "RANGAP1-207"; exon_number "1"; exon_id "ENSE00001855076.1"; talon_gene "55473"; talon_transcript "198272"; talon_exon "912947"; ccdsid "CCDS14012.1"; exon_status "KNOWN"; level "2"; protein_id "ENSP00000401470.2"; source "HAVANA"; tag "CCDS";
chr22	HAVANA	exon	41274600	41274727	.	-	.	gene_id "ENSG00000100401.19"; transcript_id "ENST00000455915.6"; gene_type "protein_coding"; gene_status "KNOWN"; gene_name "RANGAP1"; transcript_type "protein_coding"; transcript_status "KNOWN"; transcript_name "RANGAP1-207"; exon_number "2"; exon_id "ENSE00000655593.1"; talon_gene "55473"; talon_transcript "198272"; talon_exon "912918"; ccdsid "CCDS14012.1"; exon_status "KNOWN"; level "2"; protein_id "ENSP00000385866.1"; source "HAVANA"; tag "CCDS";
chr22	HAVANA	exon	41268097	41268156	.	-	.	gene_id "ENSG00000100401.19"; transcript_id "ENST00000455915.6"; gene_type "protein_coding"; gene_status "KNOWN"; gene_name "RANGAP1"; transcript_type "protein_coding"; transcript_status "KNOWN"; transcript_name "RANGAP1-207"; exon_number "3"; exon_id "ENSE00003787580.1"; talon_gene "55473"; talon_transcript "198272"; talon_exon "912920"; ccdsid "CCDS14012.1"; exon_status "KNOWN"; level "2"; protein_id "ENSP00000385866.1"; source "HAVANA"; tag "CCDS";
chr22	HAVANA	exon	41264664	41264843	.	-	.	gene_id "ENSG00000100401.19"; transcript_id "ENST00000455915.6"; gene_type "protein_coding"; gene_status "KNOWN"; gene_name "RANGAP1"; transcript_type "protein_coding"; transcript_status "KNOWN"; transcript_name "RANGAP1-207"; exon_number "4"; exon_id "ENSE00000655579.1"; talon_gene "55473"; talon_transcript "198272"; talon_exon "912922"; ccdsid "CCDS14012.1"; exon_status "KNOWN"; level "2"; protein_id "ENSP00000385866.1"; source "HAVANA"; tag "CCDS";
chr22	HAVANA	exon	41261446	41261580	.	-	.	gene_id "ENSG00000100401.19"; transcript_id "ENST00000455915.6"; gene_type "protein_coding"; gene_status "KNOWN"; gene_name "RANGAP1"; transcript_type "protein_coding"; transcript_status "KNOWN"; transcript_name "RANGAP1-207"; exon_number "5"; exon_id "ENSE00000655571.1"; talon_gene "55473"; talon_transcript "198272"; talon_exon "912924"; ccdsid "CCDS14012.1"; exon_status "KNOWN"; level "2"; protein_id "ENSP00000385866.1"; source "HAVANA"; tag "CCDS";
chr22	HAVANA	exon	41257948	41258106	.	-	.	gene_id "ENSG00000100401.19"; transcript_id "ENST00000455915.6"; gene_type "protein_coding"; gene_status "KNOWN"; gene_name "RANGAP1"; transcript_type "protein_coding"; transcript_status "KNOWN"; transcript_name "RANGAP1-207"; exon_number "6"; exon_id "ENSE00000655562.1"; talon_gene "55473"; talon_transcript "198272"; talon_exon "912926"; ccdsid "CCDS14012.1"; exon_status "KNOWN"; level "2"; protein_id "ENSP00000385866.1"; source "HAVANA"; tag "CCDS";
chr22	HAVANA	exon	41256711	41256824	.	-	.	gene_id "ENSG00000100401.19"; transcript_id "ENST00000455915.6"; gene_type "protein_coding"; gene_status "KNOWN"; gene_name "RANGAP1"; transcript_type "protein_coding"; transcript_status "KNOWN"; transcript_name "RANGAP1-207"; exon_number "7"; exon_id "ENSE00000655554.1"; talon_gene "55473"; talon_transcript "198272"; talon_exon "912928"; ccdsid "CCDS14012.1"; exon_status "KNOWN"; level "2"; protein_id "ENSP00000385866.1"; source "HAVANA"; tag "CCDS";
chr22	HAVANA	exon	41256191	41256290	.	-	.	gene_id "ENSG00000100401.19"; transcript_id "ENST00000455915.6"; gene_type "protein_coding"; gene_status "KNOWN"; gene_name "RANGAP1"; transcript_type "protein_coding"; transcript_status "KNOWN"; transcript_name "RANGAP1-207"; exon_number "8"; exon_id "ENSE00001388340.1"; talon_gene "55473"; talon_transcript "198272"; talon_exon "912930"; ccdsid "CCDS14012.1"; exon_status "KNOWN"; level "2"; protein_id "ENSP00000385866.1"; source "HAVANA"; tag "CCDS";
chr22	HAVANA	exon	41256021	41256105	.	-	.	gene_id "ENSG00000100401.19"; transcript_id "ENST00000455915.6"; gene_type "protein_coding"; gene_status "KNOWN"; gene_name "RANGAP1"; transcript_type "protein_coding"; transcript_status "KNOWN"; transcript_name "RANGAP1-207"; exon_number "9"; exon_id "ENSE00003784274.1"; talon_gene "55473"; talon_transcript "198272"; talon_exon "912932"; ccdsid "CCDS14012.1"; exon_status "KNOWN"; level "2"; protein_id "ENSP00000385866.1"; source "HAVANA"; tag "CCDS";
chr22	HAVANA	exon	41254308	41254494	.	-	.	gene_id "ENSG00000100401.19"; transcript_id "ENST00000455915.6"; gene_type "protein_coding"; gene_status "KNOWN"; gene_name "RANGAP1"; transcript_type "protein_coding"; transcript_status "KNOWN"; transcript_name "RANGAP1-207"; exon_number "10"; exon_id "ENSE00001615125.1"; talon_gene "55473"; talon_transcript "198272"; talon_exon "912934"; ccdsid "CCDS14012.1"; exon_status "KNOWN"; level "2"; protein_id "ENSP00000385866.1"; source "HAVANA"; tag "CCDS";
chr22	HAVANA	exon	41252872	41252991	.	-	.	gene_id "ENSG00000100401.19"; transcript_id "ENST00000455915.6"; gene_type "protein_coding"; gene_status "KNOWN"; gene_name "RANGAP1"; transcript_type "protein_coding"; transcript_status "KNOWN"; transcript_name "RANGAP1-207"; exon_number "11"; exon_id "ENSE00001786527.1"; talon_gene "55473"; talon_transcript "198272"; talon_exon "912936"; ccdsid "CCDS14012.1"; exon_status "KNOWN"; level "2"; protein_id "ENSP00000385866.1"; source "HAVANA"; tag "CCDS";
chr22	HAVANA	exon	41251007	41251109	.	-	.	gene_id "ENSG00000100401.19"; transcript_id "ENST00000455915.6"; gene_type "protein_coding"; gene_status "KNOWN"; gene_name "RANGAP1"; transcript_type "protein_coding"; transcript_status "KNOWN"; transcript_name "RANGAP1-207"; exon_number "12"; exon_id "ENSE00001635042.1"; talon_gene "55473"; talon_transcript "198272"; talon_exon "912938"; ccdsid "CCDS14012.1"; exon_status "KNOWN"; level "2"; protein_id "ENSP00000385866.1"; source "HAVANA"; tag "CCDS";
chr22	HAVANA	exon	41249729	41249817	.	-	.	gene_id "ENSG00000100401.19"; transcript_id "ENST00000455915.6"; gene_type "protein_coding"; gene_status "KNOWN"; gene_name "RANGAP1"; transcript_type "protein_coding"; transcript_status "KNOWN"; transcript_name "RANGAP1-207"; exon_number "13"; exon_id "ENSE00003129660.1"; talon_gene "55473"; talon_transcript "198272"; talon_exon "912940"; ccdsid "CCDS14012.1"; exon_status "KNOWN"; level "2"; protein_id "ENSP00000385866.1"; source "HAVANA"; tag "CCDS";
chr22	HAVANA	exon	41249330	41249451	.	-	.	gene_id "ENSG00000100401.19"; transcript_id "ENST00000455915.6"; gene_type "protein_coding"; gene_status "KNOWN"; gene_name "RANGAP1"; transcript_type "protein_coding"; transcript_status "KNOWN"; transcript_name "RANGAP1-207"; exon_number "14"; exon_id "ENSE00003125624.1"; talon_gene "55473"; talon_transcript "198272"; talon_exon "912942"; ccdsid "CCDS14012.1"; exon_status "KNOWN"; level "2"; protein_id "ENSP00000385866.1"; source "HAVANA"; tag "CCDS";
chr22	HAVANA	exon	41245615	41246672	.	-	.	gene_id "ENSG00000100401.19"; transcript_id "ENST00000455915.6"; gene_type "protein_coding"; gene_status "KNOWN"; gene_name "RANGAP1"; transcript_type "protein_coding"; transcript_status "KNOWN"; transcript_name "RANGAP1-207"; exon_number "15"; exon_id "ENSE00001755989.2"; talon_gene "55473"; talon_transcript "198272"; talon_exon "912948"; ccdsid "CCDS14012.1"; exon_status "KNOWN"; level "2"; protein_id "ENSP00000401470.2"; source "HAVANA"; tag "CCDS";
chr22	TALON	transcript	41256021	41286251	.	-	.	gene_id "ENSG00000100401.19"; transcript_id "ENCODEHT000371447"; gene_name "RANGAP1"; gene_status "KNOWN"; gene_type "protein_coding"; transcript_status "NOVEL"; transcript_name "ENCODEHT000371447"; talon_gene "55473"; talon_transcript "371447"; ISM-prefix_to_IDs "198271,371067,371373,371422"; ISM-prefix_transcript "TRUE"; ISM_to_IDs "198271,371067,371373,371422"; ISM_transcript "TRUE";
chr22	HAVANA	exon	41285986	41286251	.	-	.	gene_id "ENSG00000100401.19"; transcript_id "ENCODEHT000371447"; gene_type "protein_coding"; gene_status "KNOWN"; gene_name "RANGAP1"; transcript_status "NOVEL"; transcript_name "ENCODEHT000371447"; exon_number "1"; exon_id "ENSE00001525423.2"; talon_gene "55473"; talon_transcript "371447"; talon_exon "912945"; ccdsid "CCDS14012.1"; exon_status "KNOWN"; level "2"; protein_id "ENSP00000348577.3"; source "HAVANA"; tag "CCDS";
chr22	HAVANA	exon	41280933	41281082	.	-	.	gene_id "ENSG00000100401.19"; transcript_id "ENCODEHT000371447"; gene_type "protein_coding"; gene_status "KNOWN"; gene_name "RANGAP1"; transcript_status "NOVEL"; transcript_name "ENCODEHT000371447"; exon_number "2"; exon_id "ENSE00003792004.1"; talon_gene "55473"; talon_transcript "371447"; talon_exon "912916"; ccdsid "CCDS14012.1"; exon_status "KNOWN"; level "2"; protein_id "ENSP00000385866.1"; source "HAVANA"; tag "CCDS";
chr22	HAVANA	exon	41274600	41274727	.	-	.	gene_id "ENSG00000100401.19"; transcript_id "ENCODEHT000371447"; gene_type "protein_coding"; gene_status "KNOWN"; gene_name "RANGAP1"; transcript_status "NOVEL"; transcript_name "ENCODEHT000371447"; exon_number "3"; exon_id "ENSE00000655593.1"; talon_gene "55473"; talon_transcript "371447"; talon_exon "912918"; ccdsid "CCDS14012.1"; exon_status "KNOWN"; level "2"; protein_id "ENSP00000385866.1"; source "HAVANA"; tag "CCDS";
chr22	HAVANA	exon	41268097	41268156	.	-	.	gene_id "ENSG00000100401.19"; transcript_id "ENCODEHT000371447"; gene_type "protein_coding"; gene_status "KNOWN"; gene_name "RANGAP1"; transcript_status "NOVEL"; transcript_name "ENCODEHT000371447"; exon_number "4"; exon_id "ENSE00003787580.1"; talon_gene "55473"; talon_transcript "371447"; talon_exon "912920"; ccdsid "CCDS14012.1"; exon_status "KNOWN"; level "2"; protein_id "ENSP00000385866.1"; source "HAVANA"; tag "CCDS";
chr22	HAVANA	exon	41264664	41264843	.	-	.	gene_id "ENSG00000100401.19"; transcript_id "ENCODEHT000371447"; gene_type "protein_coding"; gene_status "KNOWN"; gene_name "RANGAP1"; transcript_status "NOVEL"; transcript_name "ENCODEHT000371447"; exon_number "5"; exon_id "ENSE00000655579.1"; talon_gene "55473"; talon_transcript "371447"; talon_exon "912922"; ccdsid "CCDS14012.1"; exon_status "KNOWN"; level "2"; protein_id "ENSP00000385866.1"; source "HAVANA"; tag "CCDS";
chr22	HAVANA	exon	41261446	41261580	.	-	.	gene_id "ENSG00000100401.19"; transcript_id "ENCODEHT000371447"; gene_type "protein_coding"; gene_status "KNOWN"; gene_name "RANGAP1"; transcript_status "NOVEL"; transcript_name "ENCODEHT000371447"; exon_number "6"; exon_id "ENSE00000655571.1"; talon_gene "55473"; talon_transcript "371447"; talon_exon "912924"; ccdsid "CCDS14012.1"; exon_status "KNOWN"; level "2"; protein_id "ENSP00000385866.1"; source "HAVANA"; tag "CCDS";
chr22	HAVANA	exon	41257948	41258106	.	-	.	gene_id "ENSG00000100401.19"; transcript_id "ENCODEHT000371447"; gene_type "protein_coding"; gene_status "KNOWN"; gene_name "RANGAP1"; transcript_status "NOVEL"; transcript_name "ENCODEHT000371447"; exon_number "7"; exon_id "ENSE00000655562.1"; talon_gene "55473"; talon_transcript "371447"; talon_exon "912926"; ccdsid "CCDS14012.1"; exon_status "KNOWN"; level "2"; protein_id "ENSP00000385866.1"; source "HAVANA"; tag "CCDS";
chr22	HAVANA	exon	41256711	41256824	.	-	.	gene_id "ENSG00000100401.19"; transcript_id "ENCODEHT000371447"; gene_type "protein_coding"; gene_status "KNOWN"; gene_name "RANGAP1"; transcript_status "NOVEL"; transcript_name "ENCODEHT000371447"; exon_number "8"; exon_id "ENSE00000655554.1"; talon_gene "55473"; talon_transcript "371447"; talon_exon "912928"; ccdsid "CCDS14012.1"; exon_status "KNOWN"; level "2"; protein_id "ENSP00000385866.1"; source "HAVANA"; tag "CCDS";
chr22	TALON	exon	41256021	41256290	.	-	.	gene_id "ENSG00000100401.19"; transcript_id "ENCODEHT000371447"; gene_type "protein_coding"; gene_status "KNOWN"; gene_name "RANGAP1"; transcript_status "NOVEL"; transcript_name "ENCODEHT000371447"; exon_number "9"; exon_id "1134438"; talon_gene "55473"; talon_transcript "371447"; talon_exon "1134438"; exon_status "NOVEL";
chr22	HAVANA	gene	41301522	41360147	.	+	.	gene_id "ENSG00000100403.11"; gene_name "ZC3H7B"; gene_status "KNOWN"; gene_type "protein_coding"; talon_gene "55475"; havana_gene "OTTHUMG00000150969.2"; level "2";
chr22	HAVANA	transcript	41301522	41360147	.	+	.	gene_id "ENSG00000100403.11"; transcript_id "ENST00000352645.4"; gene_name "ZC3H7B"; gene_status "KNOWN"; gene_type "protein_coding"; transcript_type "protein_coding"; transcript_status "KNOWN"; transcript_name "ZC3H7B-201"; talon_gene "55475"; talon_transcript "198278"; ccdsid "CCDS14013.1"; havana_transcript "OTTHUMT00000320696.1"; level "2"; protein_id "ENSP00000345793.4"; source "HAVANA"; tag "CCDS"; transcript_support_level "1";
chr22	HAVANA	exon	41301522	41301772	.	+	.	gene_id "ENSG00000100403.11"; transcript_id "ENST00000352645.4"; gene_type "protein_coding"; gene_status "KNOWN"; gene_name "ZC3H7B"; transcript_type "protein_coding"; transcript_status "KNOWN"; transcript_name "ZC3H7B-201"; exon_number "1"; exon_id "ENSE00001307363.4"; talon_gene "55475"; talon_transcript "198278"; talon_exon "912960"; ccdsid "CCDS14013.1"; exon_status "KNOWN"; level "2"; protein_id "ENSP00000345793.4"; source "HAVANA"; tag "CCDS";
chr22	HAVANA	exon	41320655	41320713	.	+	.	gene_id "ENSG00000100403.11"; transcript_id "ENST00000352645.4"; gene_type "protein_coding"; gene_status "KNOWN"; gene_name "ZC3H7B"; transcript_type "protein_coding"; transcript_status "KNOWN"; transcript_name "ZC3H7B-201"; exon_number "2"; exon_id "ENSE00003628979.1"; talon_gene "55475"; talon_transcript "198278"; talon_exon "912962"; ccdsid "CCDS14013.1"; exon_status "KNOWN"; level "2"; protein_id "ENSP00000345793.4"; source "HAVANA"; tag "CCDS";
chr22	HAVANA	exon	41325564	41325597	.	+	.	gene_id "ENSG00000100403.11"; transcript_id "ENST00000352645.4"; gene_type "protein_coding"; gene_status "KNOWN"; gene_name "ZC3H7B"; transcript_type "protein_coding"; transcript_status "KNOWN"; transcript_name "ZC3H7B-201"; exon_number "3"; exon_id "ENSE00003534385.1"; talon_gene "55475"; talon_transcript "198278"; talon_exon "912964"; ccdsid "CCDS14013.1"; exon_status "KNOWN"; level "2"; protein_id "ENSP00000345793.4"; source "HAVANA"; tag "CCDS";
chr22	HAVANA	exon	41325721	41325918	.	+	.	gene_id "ENSG00000100403.11"; transcript_id "ENST00000352645.4"; gene_type "protein_coding"; gene_status "KNOWN"; gene_name "ZC3H7B"; transcript_type "protein_coding"; transcript_status "KNOWN"; transcript_name "ZC3H7B-201"; exon_number "4"; exon_id "ENSE00003551094.1"; talon_gene "55475"; talon_transcript "198278"; talon_exon "912966"; ccdsid "CCDS14013.1"; exon_status "KNOWN"; level "2"; protein_id "ENSP00000345793.4"; source "HAVANA"; tag "CCDS";
chr22	HAVANA	exon	41327206	41327364	.	+	.	gene_id "ENSG00000100403.11"; transcript_id "ENST00000352645.4"; gene_type "protein_coding"; gene_status "KNOWN"; gene_name "ZC3H7B"; transcript_type "protein_coding"; transcript_status "KNOWN"; transcript_name "ZC3H7B-201"; exon_number "5"; exon_id "ENSE00003478521.1"; talon_gene "55475"; talon_transcript "198278"; talon_exon "912968"; ccdsid "CCDS14013.1"; exon_status "KNOWN"; level "2"; protein_id "ENSP00000345793.4"; source "HAVANA"; tag "CCDS";
chr22	HAVANA	exon	41330023	41330103	.	+	.	gene_id "ENSG00000100403.11"; transcript_id "ENST00000352645.4"; gene_type "protein_coding"; gene_status "KNOWN"; gene_name "ZC3H7B"; transcript_type "protein_coding"; transcript_status "KNOWN"; transcript_name "ZC3H7B-201"; exon_number "6"; exon_id "ENSE00003546336.1"; talon_gene "55475"; talon_transcript "198278"; talon_exon "912970"; ccdsid "CCDS14013.1"; exon_status "KNOWN"; level "2"; protein_id "ENSP00000345793.4"; source "HAVANA"; tag "CCDS";
chr22	HAVANA	exon	41332171	41332227	.	+	.	gene_id "ENSG00000100403.11"; transcript_id "ENST00000352645.4"; gene_type "protein_coding"; gene_status "KNOWN"; gene_name "ZC3H7B"; transcript_type "protein_coding"; transcript_status "KNOWN"; transcript_name "ZC3H7B-201"; exon_number "7"; exon_id "ENSE00000911293.1"; talon_gene "55475"; talon_transcript "198278"; talon_exon "912972"; ccdsid "CCDS14013.1"; exon_status "KNOWN"; level "2"; protein_id "ENSP00000345793.4"; source "HAVANA"; tag "CCDS";
chr22	HAVANA	exon	41338313	41338355	.	+	.	gene_id "ENSG00000100403.11"; transcript_id "ENST00000352645.4"; gene_type "protein_coding"; gene_status "KNOWN"; gene_name "ZC3H7B"; transcript_type "protein_coding"; transcript_status "KNOWN"; transcript_name "ZC3H7B-201"; exon_number "8"; exon_id "ENSE00001382058.1"; talon_gene "55475"; talon_transcript "198278"; talon_exon "912974"; ccdsid "CCDS14013.1"; exon_status "KNOWN"; level "2"; protein_id "ENSP00000345793.4"; source "HAVANA"; tag "CCDS";
chr22	HAVANA	exon	41339001	41339191	.	+	.	gene_id "ENSG00000100403.11"; transcript_id "ENST00000352645.4"; gene_type "protein_coding"; gene_status "KNOWN"; gene_name "ZC3H7B"; transcript_type "protein_coding"; transcript_status "KNOWN"; transcript_name "ZC3H7B-201"; exon_number "9"; exon_id "ENSE00000655648.1"; talon_gene "55475"; talon_transcript "198278"; talon_exon "912976"; ccdsid "CCDS14013.1"; exon_status "KNOWN"; level "2"; protein_id "ENSP00000345793.4"; source "HAVANA"; tag "CCDS";
chr22	HAVANA	exon	41339816	41340137	.	+	.	gene_id "ENSG00000100403.11"; transcript_id "ENST00000352645.4"; gene_type "protein_coding"; gene_status "KNOWN"; gene_name "ZC3H7B"; transcript_type "protein_coding"; transcript_status "KNOWN"; transcript_name "ZC3H7B-201"; exon_number "10"; exon_id "ENSE00000655656.1"; talon_gene "55475"; talon_transcript "198278"; talon_exon "912978"; ccdsid "CCDS14013.1"; exon_status "KNOWN"; level "2"; protein_id "ENSP00000345793.4"; source "HAVANA"; tag "CCDS";
chr22	HAVANA	exon	41341088	41341146	.	+	.	gene_id "ENSG00000100403.11"; transcript_id "ENST00000352645.4"; gene_type "protein_coding"; gene_status "KNOWN"; gene_name "ZC3H7B"; transcript_type "protein_coding"; transcript_status "KNOWN"; transcript_name "ZC3H7B-201"; exon_number "11"; exon_id "ENSE00000655666.1"; talon_gene "55475"; talon_transcript "198278"; talon_exon "912980"; ccdsid "CCDS14013.1"; exon_status "KNOWN"; level "2"; protein_id "ENSP00000345793.4"; source "HAVANA"; tag "CCDS";
chr22	HAVANA	exon	41342529	41342628	.	+	.	gene_id "ENSG00000100403.11"; transcript_id "ENST00000352645.4"; gene_type "protein_coding"; gene_status "KNOWN"; gene_name "ZC3H7B"; transcript_type "protein_coding"; transcript_status "KNOWN"; transcript_name "ZC3H7B-201"; exon_number "12"; exon_id "ENSE00000655675.1"; talon_gene "55475"; talon_transcript "198278"; talon_exon "912982"; ccdsid "CCDS14013.1"; exon_status "KNOWN"; level "2"; protein_id "ENSP00000345793.4"; source "HAVANA"; tag "CCDS";
chr22	HAVANA	exon	41343415	41343576	.	+	.	gene_id "ENSG00000100403.11"; transcript_id "ENST00000352645.4"; gene_type "protein_coding"; gene_status "KNOWN"; gene_name "ZC3H7B"; transcript_type "protein_coding"; transcript_status "KNOWN"; transcript_name "ZC3H7B-201"; exon_number "13"; exon_id "ENSE00000655683.1"; talon_gene "55475"; talon_transcript "198278"; talon_exon "912984"; ccdsid "CCDS14013.1"; exon_status "KNOWN"; level "2"; protein_id "ENSP00000345793.4"; source "HAVANA"; tag "CCDS";
chr22	HAVANA	exon	41346003	41346208	.	+	.	gene_id "ENSG00000100403.11"; transcript_id "ENST00000352645.4"; gene_type "protein_coding"; gene_status "KNOWN"; gene_name "ZC3H7B"; transcript_type "protein_coding"; transcript_status "KNOWN"; transcript_name "ZC3H7B-201"; exon_number "14"; exon_id "ENSE00000655685.1"; talon_gene "55475"; talon_transcript "198278"; talon_exon "912986"; ccdsid "CCDS14013.1"; exon_status "KNOWN"; level "2"; protein_id "ENSP00000345793.4"; source "HAVANA"; tag "CCDS";
chr22	HAVANA	exon	41348067	41348167	.	+	.	gene_id "ENSG00000100403.11"; transcript_id "ENST00000352645.4"; gene_type "protein_coding"; gene_status "KNOWN"; gene_name "ZC3H7B"; transcript_type "protein_coding"; transcript_status "KNOWN"; transcript_name "ZC3H7B-201"; exon_number "15"; exon_id "ENSE00000655690.1"; talon_gene "55475"; talon_transcript "198278"; talon_exon "912988"; ccdsid "CCDS14013.1"; exon_status "KNOWN"; level "2"; protein_id "ENSP00000345793.4"; source "HAVANA"; tag "CCDS";
chr22	HAVANA	exon	41349120	41349301	.	+	.	gene_id "ENSG00000100403.11"; transcript_id "ENST00000352645.4"; gene_type "protein_coding"; gene_status "KNOWN"; gene_name "ZC3H7B"; transcript_type "protein_coding"; transcript_status "KNOWN"; transcript_name "ZC3H7B-201"; exon_number "16"; exon_id "ENSE00000655697.2"; talon_gene "55475"; talon_transcript "198278"; talon_exon "912990"; ccdsid "CCDS14013.1"; exon_status "KNOWN"; level "2"; protein_id "ENSP00000345793.4"; source "HAVANA"; tag "CCDS";
chr22	HAVANA	exon	41351561	41351646	.	+	.	gene_id "ENSG00000100403.11"; transcript_id "ENST00000352645.4"; gene_type "protein_coding"; gene_status "KNOWN"; gene_name "ZC3H7B"; transcript_type "protein_coding"; transcript_status "KNOWN"; transcript_name "ZC3H7B-201"; exon_number "17"; exon_id "ENSE00001243074.2"; talon_gene "55475"; talon_transcript "198278"; talon_exon "912992"; ccdsid "CCDS14013.1"; exon_status "KNOWN"; level "2"; protein_id "ENSP00000345793.4"; source "HAVANA"; tag "CCDS";
chr22	HAVANA	exon	41355469	41355602	.	+	.	gene_id "ENSG00000100403.11"; transcript_id "ENST00000352645.4"; gene_type "protein_coding"; gene_status "KNOWN"; gene_name "ZC3H7B"; transcript_type "protein_coding"; transcript_status "KNOWN"; transcript_name "ZC3H7B-201"; exon_number "18"; exon_id "ENSE00000655717.1"; talon_gene "55475"; talon_transcript "198278"; talon_exon "912994"; ccdsid "CCDS14013.1"; exon_status "KNOWN"; level "2"; protein_id "ENSP00000345793.4"; source "HAVANA"; tag "CCDS";
chr22	HAVANA	exon	41355757	41355862	.	+	.	gene_id "ENSG00000100403.11"; transcript_id "ENST00000352645.4"; gene_type "protein_coding"; gene_status "KNOWN"; gene_name "ZC3H7B"; transcript_type "protein_coding"; transcript_status "KNOWN"; transcript_name "ZC3H7B-201"; exon_number "19"; exon_id "ENSE00000655723.1"; talon_gene "55475"; talon_transcript "198278"; talon_exon "912996"; ccdsid "CCDS14013.1"; exon_status "KNOWN"; level "2"; protein_id "ENSP00000345793.4"; source "HAVANA"; tag "CCDS";
chr22	HAVANA	exon	41355954	41356062	.	+	.	gene_id "ENSG00000100403.11"; transcript_id "ENST00000352645.4"; gene_type "protein_coding"; gene_status "KNOWN"; gene_name "ZC3H7B"; transcript_type "protein_coding"; transcript_status "KNOWN"; transcript_name "ZC3H7B-201"; exon_number "20"; exon_id "ENSE00000655726.1"; talon_gene "55475"; talon_transcript "198278"; talon_exon "912998"; ccdsid "CCDS14013.1"; exon_status "KNOWN"; level "2"; protein_id "ENSP00000345793.4"; source "HAVANA"; tag "CCDS";
chr22	HAVANA	exon	41356343	41356476	.	+	.	gene_id "ENSG00000100403.11"; transcript_id "ENST00000352645.4"; gene_type "protein_coding"; gene_status "KNOWN"; gene_name "ZC3H7B"; transcript_type "protein_coding"; transcript_status "KNOWN"; transcript_name "ZC3H7B-201"; exon_number "21"; exon_id "ENSE00000655728.1"; talon_gene "55475"; talon_transcript "198278"; talon_exon "913000"; ccdsid "CCDS14013.1"; exon_status "KNOWN"; level "2"; protein_id "ENSP00000345793.4"; source "HAVANA"; tag "CCDS";
chr22	HAVANA	exon	41356645	41356808	.	+	.	gene_id "ENSG00000100403.11"; transcript_id "ENST00000352645.4"; gene_type "protein_coding"; gene_status "KNOWN"; gene_name "ZC3H7B"; transcript_type "protein_coding"; transcript_status "KNOWN"; transcript_name "ZC3H7B-201"; exon_number "22"; exon_id "ENSE00000655731.1"; talon_gene "55475"; talon_transcript "198278"; talon_exon "913002"; ccdsid "CCDS14013.1"; exon_status "KNOWN"; level "2"; protein_id "ENSP00000345793.4"; source "HAVANA"; tag "CCDS";
chr22	HAVANA	exon	41357177	41360147	.	+	.	gene_id "ENSG00000100403.11"; transcript_id "ENST00000352645.4"; gene_type "protein_coding"; gene_status "KNOWN"; gene_name "ZC3H7B"; transcript_type "protein_coding"; transcript_status "KNOWN"; transcript_name "ZC3H7B-201"; exon_number "23"; exon_id "ENSE00001309276.3"; talon_gene "55475"; talon_transcript "198278"; talon_exon "913004"; ccdsid "CCDS14013.1"; exon_status "KNOWN"; level "2"; protein_id "ENSP00000345793.4"; source "HAVANA"; tag "CCDS";
chr22	HAVANA	transcript	41301715	41336843	.	+	.	gene_id "ENSG00000100403.11"; transcript_id "ENST00000486331.1"; gene_name "ZC3H7B"; gene_status "KNOWN"; gene_type "protein_coding"; transcript_type "retained_intron"; transcript_status "KNOWN"; transcript_name "ZC3H7B-202"; talon_gene "55475"; talon_transcript "198279"; havana_transcript "OTTHUMT00000320697.1"; level "2"; source "HAVANA"; transcript_support_level "2";
chr22	HAVANA	exon	41301715	41301772	.	+	.	gene_id "ENSG00000100403.11"; transcript_id "ENST00000486331.1"; gene_type "protein_coding"; gene_status "KNOWN"; gene_name "ZC3H7B"; transcript_type "retained_intron"; transcript_status "KNOWN"; transcript_name "ZC3H7B-202"; exon_number "1"; exon_id "ENSE00001942555.1"; talon_gene "55475"; talon_transcript "198279"; talon_exon "913005"; exon_status "KNOWN"; level "2"; source "HAVANA";
chr22	HAVANA	exon	41320655	41320713	.	+	.	gene_id "ENSG00000100403.11"; transcript_id "ENST00000486331.1"; gene_type "protein_coding"; gene_status "KNOWN"; gene_name "ZC3H7B"; transcript_type "retained_intron"; transcript_status "KNOWN"; transcript_name "ZC3H7B-202"; exon_number "2"; exon_id "ENSE00003628979.1"; talon_gene "55475"; talon_transcript "198279"; talon_exon "912962"; ccdsid "CCDS14013.1"; exon_status "KNOWN"; level "2"; protein_id "ENSP00000345793.4"; source "HAVANA"; tag "CCDS";
chr22	HAVANA	exon	41325564	41325597	.	+	.	gene_id "ENSG00000100403.11"; transcript_id "ENST00000486331.1"; gene_type "protein_coding"; gene_status "KNOWN"; gene_name "ZC3H7B"; transcript_type "retained_intron"; transcript_status "KNOWN"; transcript_name "ZC3H7B-202"; exon_number "3"; exon_id "ENSE00003534385.1"; talon_gene "55475"; talon_transcript "198279"; talon_exon "912964"; ccdsid "CCDS14013.1"; exon_status "KNOWN"; level "2"; protein_id "ENSP00000345793.4"; source "HAVANA"; tag "CCDS";
chr22	HAVANA	exon	41325721	41325918	.	+	.	gene_id "ENSG00000100403.11"; transcript_id "ENST00000486331.1"; gene_type "protein_coding"; gene_status "KNOWN"; gene_name "ZC3H7B"; transcript_type "retained_intron"; transcript_status "KNOWN"; transcript_name "ZC3H7B-202"; exon_number "4"; exon_id "ENSE00003551094.1"; talon_gene "55475"; talon_transcript "198279"; talon_exon "912966"; ccdsid "CCDS14013.1"; exon_status "KNOWN"; level "2"; protein_id "ENSP00000345793.4"; source "HAVANA"; tag "CCDS";
chr22	HAVANA	exon	41327206	41327364	.	+	.	gene_id "ENSG00000100403.11"; transcript_id "ENST00000486331.1"; gene_type "protein_coding"; gene_status "KNOWN"; gene_name "ZC3H7B"; transcript_type "retained_intron"; transcript_status "KNOWN"; transcript_name "ZC3H7B-202"; exon_number "5"; exon_id "ENSE00003478521.1"; talon_gene "55475"; talon_transcript "198279"; talon_exon "912968"; ccdsid "CCDS14013.1"; exon_status "KNOWN"; level "2"; protein_id "ENSP00000345793.4"; source "HAVANA"; tag "CCDS";
chr22	HAVANA	exon	41330023	41330103	.	+	.	gene_id "ENSG00000100403.11"; transcript_id "ENST00000486331.1"; gene_type "protein_coding"; gene_status "KNOWN"; gene_name "ZC3H7B"; transcript_type "retained_intron"; transcript_status "KNOWN"; transcript_name "ZC3H7B-202"; exon_number "6"; exon_id "ENSE00003546336.1"; talon_gene "55475"; talon_transcript "198279"; talon_exon "912970"; ccdsid "CCDS14013.1"; exon_status "KNOWN"; level "2"; protein_id "ENSP00000345793.4"; source "HAVANA"; tag "CCDS";
chr22	HAVANA	exon	41332171	41336843	.	+	.	gene_id "ENSG00000100403.11"; transcript_id "ENST00000486331.1"; gene_type "protein_coding"; gene_status "KNOWN"; gene_name "ZC3H7B"; transcript_type "retained_intron"; transcript_status "KNOWN"; transcript_name "ZC3H7B-202"; exon_number "7"; exon_id "ENSE00001913057.1"; talon_gene "55475"; talon_transcript "198279"; talon_exon "913006"; exon_status "KNOWN"; level "2"; source "HAVANA";
chr22	TALON	transcript	41357177	41360147	.	+	.	gene_id "ENSG00000100403.11"; transcript_id "ENCODEHT000371662"; gene_name "ZC3H7B"; gene_status "KNOWN"; gene_type "protein_coding"; transcript_status "NOVEL"; transcript_name "ENCODEHT000371662"; talon_gene "55475"; talon_transcript "371662"; ISM_to_IDs "198278,371583,371587,371635,371643,371652"; ISM_transcript "TRUE";
chr22	HAVANA	exon	41357177	41360147	.	+	.	gene_id "ENSG00000100403.11"; transcript_id "ENCODEHT000371662"; gene_type "protein_coding"; gene_status "KNOWN"; gene_name "ZC3H7B"; transcript_status "NOVEL"; transcript_name "ENCODEHT000371662"; exon_number "1"; exon_id "ENSE00001309276.3"; talon_gene "55475"; talon_transcript "371662"; talon_exon "913004"; ccdsid "CCDS14013.1"; exon_status "KNOWN"; level "2"; protein_id "ENSP00000345793.4"; source "HAVANA"; tag "CCDS";
chr22	HAVANA	gene	41433492	41446785	.	-	.	gene_id "ENSG00000183864.4"; gene_name "TOB2"; gene_status "KNOWN"; gene_type "protein_coding"; talon_gene "55479"; havana_gene "OTTHUMG00000150970.3"; level "2";
chr22	HAVANA	transcript	41433492	41447023	.	-	.	gene_id "ENSG00000183864.4"; transcript_id "ENST00000327492.3"; gene_name "TOB2"; gene_status "KNOWN"; gene_type "protein_coding"; transcript_type "protein_coding"; transcript_status "KNOWN"; transcript_name "TOB2-201"; talon_gene "55479"; talon_transcript "198285"; ccdsid "CCDS14015.1"; havana_transcript "OTTHUMT00000320699.1"; level "2"; protein_id "ENSP00000331305.3"; source "HAVANA"; tag "CCDS"; transcript_support_level "1";
chr22	HAVANA	exon	41446379	41447023	.	-	.	gene_id "ENSG00000183864.4"; transcript_id "ENST00000327492.3"; gene_type "protein_coding"; gene_status "KNOWN"; gene_name "TOB2"; transcript_type "protein_coding"; transcript_status "KNOWN"; transcript_name "TOB2-201"; exon_number "1"; exon_id "ENSE00001324827.2"; talon_gene "55479"; talon_transcript "198285"; talon_exon "913022"; ccdsid "CCDS14015.1"; exon_status "KNOWN"; level "2"; protein_id "ENSP00000331305.3"; source "HAVANA"; tag "CCDS";
chr22	HAVANA	exon	41433492	41437407	.	-	.	gene_id "ENSG00000183864.4"; transcript_id "ENST00000327492.3"; gene_type "protein_coding"; gene_status "KNOWN"; gene_name "TOB2"; transcript_type "protein_coding"; transcript_status "KNOWN"; transcript_name "TOB2-201"; exon_number "2"; exon_id "ENSE00001318027.4"; talon_gene "55479"; talon_transcript "198285"; talon_exon "913024"; ccdsid "CCDS14015.1"; exon_status "KNOWN"; level "2"; protein_id "ENSP00000331305.3"; source "HAVANA"; tag "CCDS";
chr22	HAVANA	transcript	41437042	41446785	.	-	.	gene_id "ENSG00000183864.4"; transcript_id "ENST00000434408.1"; gene_name "TOB2"; gene_status "KNOWN"; gene_type "protein_coding"; transcript_type "protein_coding"; transcript_status "KNOWN"; transcript_name "TOB2-202"; talon_gene "55479"; talon_transcript "198286"; havana_transcript "OTTHUMT00000320700.3"; level "2"; protein_id "ENSP00000388549.1"; source "HAVANA"; tag "cds_end_NF"; transcript_support_level "2";
chr22	HAVANA	exon	41446375	41446785	.	-	.	gene_id "ENSG00000183864.4"; transcript_id "ENST00000434408.1"; gene_type "protein_coding"; gene_status "KNOWN"; gene_name "TOB2"; transcript_type "protein_coding"; transcript_status "KNOWN"; transcript_name "TOB2-202"; exon_number "1"; exon_id "ENSE00001646092.1"; talon_gene "55479"; talon_transcript "198286"; talon_exon "913025"; exon_status "KNOWN"; level "2"; protein_id "ENSP00000388549.1"; source "HAVANA"; tag "cds_end_NF";
chr22	HAVANA	exon	41437042	41437407	.	-	.	gene_id "ENSG00000183864.4"; transcript_id "ENST00000434408.1"; gene_type "protein_coding"; gene_status "KNOWN"; gene_name "TOB2"; transcript_type "protein_coding"; transcript_status "KNOWN"; transcript_name "TOB2-202"; exon_number "2"; exon_id "ENSE00001736111.1"; talon_gene "55479"; talon_transcript "198286"; talon_exon "913027"; exon_status "KNOWN"; level "2"; protein_id "ENSP00000388549.1"; source "HAVANA"; tag "cds_end_NF";
chr22	HAVANA	gene	41459717	41467614	.	-	.	gene_id "ENSG00000100410.7"; gene_name "PHF5A"; gene_status "KNOWN"; gene_type "protein_coding"; talon_gene "55480"; havana_gene "OTTHUMG00000150966.1"; level "2";
chr22	HAVANA	transcript	41459717	41468725	.	-	.	gene_id "ENSG00000100410.7"; transcript_id "ENST00000216252.3"; gene_name "PHF5A"; gene_status "KNOWN"; gene_type "protein_coding"; transcript_type "protein_coding"; transcript_status "KNOWN"; transcript_name "PHF5A-201"; talon_gene "55480"; talon_transcript "198287"; ccdsid "CCDS14016.1"; havana_transcript "OTTHUMT00000320686.1"; level "2"; protein_id "ENSP00000216252.3"; source "HAVANA"; tag "CCDS"; transcript_support_level "1";
chr22	HAVANA	exon	41468602	41468725	.	-	.	gene_id "ENSG00000100410.7"; transcript_id "ENST00000216252.3"; gene_type "protein_coding"; gene_status "KNOWN"; gene_name "PHF5A"; transcript_type "protein_coding"; transcript_status "KNOWN"; transcript_name "PHF5A-201"; exon_number "1"; exon_id "ENSE00001176238.3"; talon_gene "55480"; talon_transcript "198287"; talon_exon "913028"; ccdsid "CCDS14016.1"; exon_status "KNOWN"; level "2"; protein_id "ENSP00000216252.3"; source "HAVANA"; tag "CCDS";
chr22	HAVANA	exon	41468124	41468147	.	-	.	gene_id "ENSG00000100410.7"; transcript_id "ENST00000216252.3"; gene_type "protein_coding"; gene_status "KNOWN"; gene_name "PHF5A"; transcript_type "protein_coding"; transcript_status "KNOWN"; transcript_name "PHF5A-201"; exon_number "2"; exon_id "ENSE00003625067.1"; talon_gene "55480"; talon_transcript "198287"; talon_exon "913030"; ccdsid "CCDS14016.1"; exon_status "KNOWN"; level "2"; protein_id "ENSP00000216252.3"; source "HAVANA"; tag "CCDS";
chr22	HAVANA	exon	41467448	41467614	.	-	.	gene_id "ENSG00000100410.7"; transcript_id "ENST00000216252.3"; gene_type "protein_coding"; gene_status "KNOWN"; gene_name "PHF5A"; transcript_type "protein_coding"; transcript_status "KNOWN"; transcript_name "PHF5A-201"; exon_number "3"; exon_id "ENSE00003625309.1"; talon_gene "55480"; talon_transcript "198287"; talon_exon "913032"; ccdsid "CCDS14016.1"; exon_status "KNOWN"; level "2"; protein_id "ENSP00000216252.3"; source "HAVANA"; tag "CCDS";
chr22	HAVANA	exon	41459717	41460487	.	-	.	gene_id "ENSG00000100410.7"; transcript_id "ENST00000216252.3"; gene_type "protein_coding"; gene_status "KNOWN"; gene_name "PHF5A"; transcript_type "protein_coding"; transcript_status "KNOWN"; transcript_name "PHF5A-201"; exon_number "4"; exon_id "ENSE00001202354.3"; talon_gene "55480"; talon_transcript "198287"; talon_exon "913034"; ccdsid "CCDS14016.1"; exon_status "KNOWN"; level "2"; protein_id "ENSP00000216252.3"; source "HAVANA"; tag "CCDS";
chr22	TALON	transcript	41459717	41467614	.	-	.	gene_id "ENSG00000100410.7"; transcript_id "ENCODEHT000371742"; gene_name "PHF5A"; gene_status "KNOWN"; gene_type "protein_coding"; transcript_status "NOVEL"; transcript_name "ENCODEHT000371742"; talon_gene "55480"; talon_transcript "371742"; ISM-suffix_to_IDs "198287,198288,198289"; ISM-suffix_transcript "TRUE"; ISM_to_IDs "198287,198288,198289"; ISM_transcript "TRUE";
chr22	HAVANA	exon	41467448	41467614	.	-	.	gene_id "ENSG00000100410.7"; transcript_id "ENCODEHT000371742"; gene_type "protein_coding"; gene_status "KNOWN"; gene_name "PHF5A"; transcript_status "NOVEL"; transcript_name "ENCODEHT000371742"; exon_number "1"; exon_id "ENSE00003625309.1"; talon_gene "55480"; talon_transcript "371742"; talon_exon "913032"; ccdsid "CCDS14016.1"; exon_status "KNOWN"; level "2"; protein_id "ENSP00000216252.3"; source "HAVANA"; tag "CCDS";
chr22	HAVANA	exon	41459717	41460487	.	-	.	gene_id "ENSG00000100410.7"; transcript_id "ENCODEHT000371742"; gene_type "protein_coding"; gene_status "KNOWN"; gene_name "PHF5A"; transcript_status "NOVEL"; transcript_name "ENCODEHT000371742"; exon_number "2"; exon_id "ENSE00001202354.3"; talon_gene "55480"; talon_transcript "371742"; talon_exon "913034"; ccdsid "CCDS14016.1"; exon_status "KNOWN"; level "2"; protein_id "ENSP00000216252.3"; source "HAVANA"; tag "CCDS";
chr22	HAVANA	gene	41469125	41528989	.	+	.	gene_id "ENSG00000100412.15"; gene_name "ACO2"; gene_status "KNOWN"; gene_type "protein_coding"; talon_gene "55481"; havana_gene "OTTHUMG00000030544.3"; level "1";
chr22	HAVANA	transcript	41469125	41528989	.	+	.	gene_id "ENSG00000100412.15"; transcript_id "ENST00000216254.8"; gene_name "ACO2"; gene_status "KNOWN"; gene_type "protein_coding"; transcript_type "protein_coding"; transcript_status "KNOWN"; transcript_name "ACO2-201"; talon_gene "55481"; talon_transcript "198290"; ccdsid "CCDS14017.1"; havana_transcript "OTTHUMT00000259151.1"; level "2"; protein_id "ENSP00000216254.4"; source "HAVANA"; tag "CCDS"; transcript_support_level "1";
chr22	HAVANA	exon	41469125	41469182	.	+	.	gene_id "ENSG00000100412.15"; transcript_id "ENST00000216254.8"; gene_type "protein_coding"; gene_status "KNOWN"; gene_name "ACO2"; transcript_type "protein_coding"; transcript_status "KNOWN"; transcript_name "ACO2-201"; exon_number "1"; exon_id "ENSE00001340994.3"; talon_gene "55481"; talon_transcript "198290"; talon_exon "913042"; ccdsid "CCDS14017.1"; exon_status "KNOWN"; level "2"; protein_id "ENSP00000216254.4"; source "HAVANA"; tag "CCDS";
chr22	HAVANA	exon	41499726	41499862	.	+	.	gene_id "ENSG00000100412.15"; transcript_id "ENST00000216254.8"; gene_type "protein_coding"; gene_status "KNOWN"; gene_name "ACO2"; transcript_type "protein_coding"; transcript_status "KNOWN"; transcript_name "ACO2-201"; exon_number "2"; exon_id "ENSE00001176200.3"; talon_gene "55481"; talon_transcript "198290"; talon_exon "913044"; ccdsid "CCDS14017.1"; exon_status "KNOWN"; level "2"; protein_id "ENSP00000216254.4"; source "HAVANA"; tag "CCDS";
chr22	HAVANA	exon	41507791	41508049	.	+	.	gene_id "ENSG00000100412.15"; transcript_id "ENST00000216254.8"; gene_type "protein_coding"; gene_status "KNOWN"; gene_name "ACO2"; transcript_type "protein_coding"; transcript_status "KNOWN"; transcript_name "ACO2-201"; exon_number "3"; exon_id "ENSE00003562818.1"; talon_gene "55481"; talon_transcript "198290"; talon_exon "913046"; ccdsid "CCDS14017.1"; exon_status "KNOWN"; level "2"; protein_id "ENSP00000216254.4"; source "HAVANA"; tag "CCDS";
chr22	HAVANA	exon	41511876	41511968	.	+	.	gene_id "ENSG00000100412.15"; transcript_id "ENST00000216254.8"; gene_type "protein_coding"; gene_status "KNOWN"; gene_name "ACO2"; transcript_type "protein_coding"; transcript_status "KNOWN"; transcript_name "ACO2-201"; exon_number "4"; exon_id "ENSE00003535455.1"; talon_gene "55481"; talon_transcript "198290"; talon_exon "913048"; ccdsid "CCDS14017.1"; exon_status "KNOWN"; level "2"; protein_id "ENSP00000216254.4"; source "HAVANA"; tag "CCDS";
chr22	HAVANA	exon	41515377	41515535	.	+	.	gene_id "ENSG00000100412.15"; transcript_id "ENST00000216254.8"; gene_type "protein_coding"; gene_status "KNOWN"; gene_name "ACO2"; transcript_type "protein_coding"; transcript_status "KNOWN"; transcript_name "ACO2-201"; exon_number "5"; exon_id "ENSE00003540387.1"; talon_gene "55481"; talon_transcript "198290"; talon_exon "913050"; ccdsid "CCDS14017.1"; exon_status "KNOWN"; level "2"; protein_id "ENSP00000216254.4"; source "HAVANA"; tag "CCDS";
chr22	HAVANA	exon	41515767	41515917	.	+	.	gene_id "ENSG00000100412.15"; transcript_id "ENST00000216254.8"; gene_type "protein_coding"; gene_status "KNOWN"; gene_name "ACO2"; transcript_type "protein_coding"; transcript_status "KNOWN"; transcript_name "ACO2-201"; exon_number "6"; exon_id "ENSE00003472516.1"; talon_gene "55481"; talon_transcript "198290"; talon_exon "913052"; ccdsid "CCDS14017.1"; exon_status "KNOWN"; level "2"; protein_id "ENSP00000216254.4"; source "HAVANA"; tag "CCDS";
chr22	HAVANA	exon	41517527	41517631	.	+	.	gene_id "ENSG00000100412.15"; transcript_id "ENST00000216254.8"; gene_type "protein_coding"; gene_status "KNOWN"; gene_name "ACO2"; transcript_type "protein_coding"; transcript_status "KNOWN"; transcript_name "ACO2-201"; exon_number "7"; exon_id "ENSE00003607158.1"; talon_gene "55481"; talon_transcript "198290"; talon_exon "913054"; ccdsid "CCDS14017.1"; exon_status "KNOWN"; level "2"; protein_id "ENSP00000216254.4"; source "HAVANA"; tag "CCDS";
chr22	HAVANA	exon	41518481	41518572	.	+	.	gene_id "ENSG00000100412.15"; transcript_id "ENST00000216254.8"; gene_type "protein_coding"; gene_status "KNOWN"; gene_name "ACO2"; transcript_type "protein_coding"; transcript_status "KNOWN"; transcript_name "ACO2-201"; exon_number "8"; exon_id "ENSE00003687143.1"; talon_gene "55481"; talon_transcript "198290"; talon_exon "913056"; ccdsid "CCDS14017.1"; exon_status "KNOWN"; level "2"; protein_id "ENSP00000216254.4"; source "HAVANA"; tag "CCDS";
chr22	HAVANA	exon	41520171	41520276	.	+	.	gene_id "ENSG00000100412.15"; transcript_id "ENST00000216254.8"; gene_type "protein_coding"; gene_status "KNOWN"; gene_name "ACO2"; transcript_type "protein_coding"; transcript_status "KNOWN"; transcript_name "ACO2-201"; exon_number "9"; exon_id "ENSE00003509924.1"; talon_gene "55481"; talon_transcript "198290"; talon_exon "913058"; ccdsid "CCDS14017.1"; exon_status "KNOWN"; level "2"; protein_id "ENSP00000216254.4"; source "HAVANA"; tag "CCDS";
chr22	HAVANA	exon	41522830	41522987	.	+	.	gene_id "ENSG00000100412.15"; transcript_id "ENST00000216254.8"; gene_type "protein_coding"; gene_status "KNOWN"; gene_name "ACO2"; transcript_type "protein_coding"; transcript_status "KNOWN"; transcript_name "ACO2-201"; exon_number "10"; exon_id "ENSE00000655866.1"; talon_gene "55481"; talon_transcript "198290"; talon_exon "913060"; ccdsid "CCDS14017.1"; exon_status "KNOWN"; level "2"; protein_id "ENSP00000216254.4"; source "HAVANA"; tag "CCDS";
chr22	HAVANA	exon	41523205	41523278	.	+	.	gene_id "ENSG00000100412.15"; transcript_id "ENST00000216254.8"; gene_type "protein_coding"; gene_status "KNOWN"; gene_name "ACO2"; transcript_type "protein_coding"; transcript_status "KNOWN"; transcript_name "ACO2-201"; exon_number "11"; exon_id "ENSE00000655869.1"; talon_gene "55481"; talon_transcript "198290"; talon_exon "913062"; ccdsid "CCDS14017.1"; exon_status "KNOWN"; level "2"; protein_id "ENSP00000216254.4"; source "HAVANA"; tag "CCDS";
chr22	HAVANA	exon	41523830	41523941	.	+	.	gene_id "ENSG00000100412.15"; transcript_id "ENST00000216254.8"; gene_type "protein_coding"; gene_status "KNOWN"; gene_name "ACO2"; transcript_type "protein_coding"; transcript_status "KNOWN"; transcript_name "ACO2-201"; exon_number "12"; exon_id "ENSE00000655874.1"; talon_gene "55481"; talon_transcript "198290"; talon_exon "913064"; ccdsid "CCDS14017.1"; exon_status "KNOWN"; level "2"; protein_id "ENSP00000216254.4"; source "HAVANA"; tag "CCDS";
chr22	HAVANA	exon	41524846	41524968	.	+	.	gene_id "ENSG00000100412.15"; transcript_id "ENST00000216254.8"; gene_type "protein_coding"; gene_status "KNOWN"; gene_name "ACO2"; transcript_type "protein_coding"; transcript_status "KNOWN"; transcript_name "ACO2-201"; exon_number "13"; exon_id "ENSE00000655877.1"; talon_gene "55481"; talon_transcript "198290"; talon_exon "913066"; ccdsid "CCDS14017.1"; exon_status "KNOWN"; level "2"; protein_id "ENSP00000216254.4"; source "HAVANA"; tag "CCDS";
chr22	HAVANA	exon	41525193	41525348	.	+	.	gene_id "ENSG00000100412.15"; transcript_id "ENST00000216254.8"; gene_type "protein_coding"; gene_status "KNOWN"; gene_name "ACO2"; transcript_type "protein_coding"; transcript_status "KNOWN"; transcript_name "ACO2-201"; exon_number "14"; exon_id "ENSE00000655880.1"; talon_gene "55481"; talon_transcript "198290"; talon_exon "913068"; ccdsid "CCDS14017.1"; exon_status "KNOWN"; level "2"; protein_id "ENSP00000216254.4"; source "HAVANA"; tag "CCDS";
chr22	HAVANA	exon	41526262	41526453	.	+	.	gene_id "ENSG00000100412.15"; transcript_id "ENST00000216254.8"; gene_type "protein_coding"; gene_status "KNOWN"; gene_name "ACO2"; transcript_type "protein_coding"; transcript_status "KNOWN"; transcript_name "ACO2-201"; exon_number "15"; exon_id "ENSE00000655884.1"; talon_gene "55481"; talon_transcript "198290"; talon_exon "913070"; ccdsid "CCDS14017.1"; exon_status "KNOWN"; level "2"; protein_id "ENSP00000216254.4"; source "HAVANA"; tag "CCDS";
chr22	HAVANA	exon	41527288	41527420	.	+	.	gene_id "ENSG00000100412.15"; transcript_id "ENST00000216254.8"; gene_type "protein_coding"; gene_status "KNOWN"; gene_name "ACO2"; transcript_type "protein_coding"; transcript_status "KNOWN"; transcript_name "ACO2-201"; exon_number "16"; exon_id "ENSE00000655886.1"; talon_gene "55481"; talon_transcript "198290"; talon_exon "913072"; ccdsid "CCDS14017.1"; exon_status "KNOWN"; level "2"; protein_id "ENSP00000216254.4"; source "HAVANA"; tag "CCDS";
chr22	HAVANA	exon	41527901	41528022	.	+	.	gene_id "ENSG00000100412.15"; transcript_id "ENST00000216254.8"; gene_type "protein_coding"; gene_status "KNOWN"; gene_name "ACO2"; transcript_type "protein_coding"; transcript_status "KNOWN"; transcript_name "ACO2-201"; exon_number "17"; exon_id "ENSE00000655890.3"; talon_gene "55481"; talon_transcript "198290"; talon_exon "913074"; ccdsid "CCDS14017.1"; exon_status "KNOWN"; level "2"; protein_id "ENSP00000216254.4"; source "HAVANA"; tag "CCDS";
chr22	HAVANA	exon	41528479	41528989	.	+	.	gene_id "ENSG00000100412.15"; transcript_id "ENST00000216254.8"; gene_type "protein_coding"; gene_status "KNOWN"; gene_name "ACO2"; transcript_type "protein_coding"; transcript_status "KNOWN"; transcript_name "ACO2-201"; exon_number "18"; exon_id "ENSE00001402570.1"; talon_gene "55481"; talon_transcript "198290"; talon_exon "913076"; ccdsid "CCDS14017.1"; exon_status "KNOWN"; level "2"; protein_id "ENSP00000216254.4"; source "HAVANA"; tag "CCDS";
chr22	TALON	transcript	41469125	41521590	.	+	.	gene_id "ENSG00000100412.15"; transcript_id "ENCODEHT000371988"; gene_name "ACO2"; gene_status "KNOWN"; gene_type "protein_coding"; transcript_status "NOVEL"; transcript_name "ENCODEHT000371988"; talon_gene "55481"; talon_transcript "371988"; NIC_transcript "TRUE";
chr22	HAVANA	exon	41469125	41469182	.	+	.	gene_id "ENSG00000100412.15"; transcript_id "ENCODEHT000371988"; gene_type "protein_coding"; gene_status "KNOWN"; gene_name "ACO2"; transcript_status "NOVEL"; transcript_name "ENCODEHT000371988"; exon_number "1"; exon_id "ENSE00001340994.3"; talon_gene "55481"; talon_transcript "371988"; talon_exon "913042"; ccdsid "CCDS14017.1"; exon_status "KNOWN"; level "2"; protein_id "ENSP00000216254.4"; source "HAVANA"; tag "CCDS";
chr22	HAVANA	exon	41499726	41499862	.	+	.	gene_id "ENSG00000100412.15"; transcript_id "ENCODEHT000371988"; gene_type "protein_coding"; gene_status "KNOWN"; gene_name "ACO2"; transcript_status "NOVEL"; transcript_name "ENCODEHT000371988"; exon_number "2"; exon_id "ENSE00001176200.3"; talon_gene "55481"; talon_transcript "371988"; talon_exon "913044"; ccdsid "CCDS14017.1"; exon_status "KNOWN"; level "2"; protein_id "ENSP00000216254.4"; source "HAVANA"; tag "CCDS";
chr22	HAVANA	exon	41507791	41508049	.	+	.	gene_id "ENSG00000100412.15"; transcript_id "ENCODEHT000371988"; gene_type "protein_coding"; gene_status "KNOWN"; gene_name "ACO2"; transcript_status "NOVEL"; transcript_name "ENCODEHT000371988"; exon_number "3"; exon_id "ENSE00003562818.1"; talon_gene "55481"; talon_transcript "371988"; talon_exon "913046"; ccdsid "CCDS14017.1"; exon_status "KNOWN"; level "2"; protein_id "ENSP00000216254.4"; source "HAVANA"; tag "CCDS";
chr22	HAVANA	exon	41511876	41511968	.	+	.	gene_id "ENSG00000100412.15"; transcript_id "ENCODEHT000371988"; gene_type "protein_coding"; gene_status "KNOWN"; gene_name "ACO2"; transcript_status "NOVEL"; transcript_name "ENCODEHT000371988"; exon_number "4"; exon_id "ENSE00003535455.1"; talon_gene "55481"; talon_transcript "371988"; talon_exon "913048"; ccdsid "CCDS14017.1"; exon_status "KNOWN"; level "2"; protein_id "ENSP00000216254.4"; source "HAVANA"; tag "CCDS";
chr22	HAVANA	exon	41515377	41515535	.	+	.	gene_id "ENSG00000100412.15"; transcript_id "ENCODEHT000371988"; gene_type "protein_coding"; gene_status "KNOWN"; gene_name "ACO2"; transcript_status "NOVEL"; transcript_name "ENCODEHT000371988"; exon_number "5"; exon_id "ENSE00003540387.1"; talon_gene "55481"; talon_transcript "371988"; talon_exon "913050"; ccdsid "CCDS14017.1"; exon_status "KNOWN"; level "2"; protein_id "ENSP00000216254.4"; source "HAVANA"; tag "CCDS";
chr22	HAVANA	exon	41515767	41515917	.	+	.	gene_id "ENSG00000100412.15"; transcript_id "ENCODEHT000371988"; gene_type "protein_coding"; gene_status "KNOWN"; gene_name "ACO2"; transcript_status "NOVEL"; transcript_name "ENCODEHT000371988"; exon_number "6"; exon_id "ENSE00003472516.1"; talon_gene "55481"; talon_transcript "371988"; talon_exon "913052"; ccdsid "CCDS14017.1"; exon_status "KNOWN"; level "2"; protein_id "ENSP00000216254.4"; source "HAVANA"; tag "CCDS";
chr22	HAVANA	exon	41517527	41517631	.	+	.	gene_id "ENSG00000100412.15"; transcript_id "ENCODEHT000371988"; gene_type "protein_coding"; gene_status "KNOWN"; gene_name "ACO2"; transcript_status "NOVEL"; transcript_name "ENCODEHT000371988"; exon_number "7"; exon_id "ENSE00003607158.1"; talon_gene "55481"; talon_transcript "371988"; talon_exon "913054"; ccdsid "CCDS14017.1"; exon_status "KNOWN"; level "2"; protein_id "ENSP00000216254.4"; source "HAVANA"; tag "CCDS";
chr22	HAVANA	exon	41518481	41518572	.	+	.	gene_id "ENSG00000100412.15"; transcript_id "ENCODEHT000371988"; gene_type "protein_coding"; gene_status "KNOWN"; gene_name "ACO2"; transcript_status "NOVEL"; transcript_name "ENCODEHT000371988"; exon_number "8"; exon_id "ENSE00003687143.1"; talon_gene "55481"; talon_transcript "371988"; talon_exon "913056"; ccdsid "CCDS14017.1"; exon_status "KNOWN"; level "2"; protein_id "ENSP00000216254.4"; source "HAVANA"; tag "CCDS";
chr22	HAVANA	exon	41520171	41520276	.	+	.	gene_id "ENSG00000100412.15"; transcript_id "ENCODEHT000371988"; gene_type "protein_coding"; gene_status "KNOWN"; gene_name "ACO2"; transcript_status "NOVEL"; transcript_name "ENCODEHT000371988"; exon_number "9"; exon_id "ENSE00003509924.1"; talon_gene "55481"; talon_transcript "371988"; talon_exon "913058"; ccdsid "CCDS14017.1"; exon_status "KNOWN"; level "2"; protein_id "ENSP00000216254.4"; source "HAVANA"; tag "CCDS";
chr22	HAVANA	exon	41521299	41521590	.	+	.	gene_id "ENSG00000100412.15"; transcript_id "ENCODEHT000371988"; gene_type "protein_coding"; gene_status "KNOWN"; gene_name "ACO2"; transcript_status "NOVEL"; transcript_name "ENCODEHT000371988"; exon_number "10"; exon_id "ENSE00001855556.1"; talon_gene "55481"; talon_transcript "371988"; talon_exon "913092"; exon_status "KNOWN"; level "2"; source "HAVANA";
chr22	HAVANA	transcript	41469130	41528989	.	+	.	gene_id "ENSG00000100412.15"; transcript_id "ENST00000396512.3"; gene_name "ACO2"; gene_status "KNOWN"; gene_type "protein_coding"; transcript_type "protein_coding"; transcript_status "KNOWN"; transcript_name "ACO2-202"; talon_gene "55481"; talon_transcript "198291"; havana_transcript "OTTHUMT00000259152.1"; level "1"; protein_id "ENSP00000379769.3"; source "HAVANA"; tag "exp_conf"; transcript_support_level "5";
chr22	HAVANA	exon	41469130	41469182	.	+	.	gene_id "ENSG00000100412.15"; transcript_id "ENST00000396512.3"; gene_type "protein_coding"; gene_status "KNOWN"; gene_name "ACO2"; transcript_type "protein_coding"; transcript_status "KNOWN"; transcript_name "ACO2-202"; exon_number "1"; exon_id "ENSE00001525223.3"; talon_gene "55481"; talon_transcript "198291"; talon_exon "913077"; exon_status "KNOWN"; level "1"; protein_id "ENSP00000379769.3"; source "HAVANA"; tag "exp_conf";
chr22	HAVANA	exon	41499726	41499862	.	+	.	gene_id "ENSG00000100412.15"; transcript_id "ENST00000396512.3"; gene_type "protein_coding"; gene_status "KNOWN"; gene_name "ACO2"; transcript_type "protein_coding"; transcript_status "KNOWN"; transcript_name "ACO2-202"; exon_number "2"; exon_id "ENSE00001176200.3"; talon_gene "55481"; talon_transcript "198291"; talon_exon "913044"; ccdsid "CCDS14017.1"; exon_status "KNOWN"; level "2"; protein_id "ENSP00000216254.4"; source "HAVANA"; tag "CCDS";
chr22	HAVANA	exon	41507791	41508049	.	+	.	gene_id "ENSG00000100412.15"; transcript_id "ENST00000396512.3"; gene_type "protein_coding"; gene_status "KNOWN"; gene_name "ACO2"; transcript_type "protein_coding"; transcript_status "KNOWN"; transcript_name "ACO2-202"; exon_number "3"; exon_id "ENSE00003562818.1"; talon_gene "55481"; talon_transcript "198291"; talon_exon "913046"; ccdsid "CCDS14017.1"; exon_status "KNOWN"; level "2"; protein_id "ENSP00000216254.4"; source "HAVANA"; tag "CCDS";
chr22	HAVANA	exon	41511876	41511968	.	+	.	gene_id "ENSG00000100412.15"; transcript_id "ENST00000396512.3"; gene_type "protein_coding"; gene_status "KNOWN"; gene_name "ACO2"; transcript_type "protein_coding"; transcript_status "KNOWN"; transcript_name "ACO2-202"; exon_number "4"; exon_id "ENSE00003535455.1"; talon_gene "55481"; talon_transcript "198291"; talon_exon "913048"; ccdsid "CCDS14017.1"; exon_status "KNOWN"; level "2"; protein_id "ENSP00000216254.4"; source "HAVANA"; tag "CCDS";
chr22	HAVANA	exon	41515377	41515535	.	+	.	gene_id "ENSG00000100412.15"; transcript_id "ENST00000396512.3"; gene_type "protein_coding"; gene_status "KNOWN"; gene_name "ACO2"; transcript_type "protein_coding"; transcript_status "KNOWN"; transcript_name "ACO2-202"; exon_number "5"; exon_id "ENSE00003540387.1"; talon_gene "55481"; talon_transcript "198291"; talon_exon "913050"; ccdsid "CCDS14017.1"; exon_status "KNOWN"; level "2"; protein_id "ENSP00000216254.4"; source "HAVANA"; tag "CCDS";
chr22	HAVANA	exon	41515767	41515992	.	+	.	gene_id "ENSG00000100412.15"; transcript_id "ENST00000396512.3"; gene_type "protein_coding"; gene_status "KNOWN"; gene_name "ACO2"; transcript_type "protein_coding"; transcript_status "KNOWN"; transcript_name "ACO2-202"; exon_number "6"; exon_id "ENSE00001525222.1"; talon_gene "55481"; talon_transcript "198291"; talon_exon "913078"; exon_status "KNOWN"; level "1"; protein_id "ENSP00000379769.3"; source "HAVANA"; tag "exp_conf";
chr22	HAVANA	exon	41517527	41517631	.	+	.	gene_id "ENSG00000100412.15"; transcript_id "ENST00000396512.3"; gene_type "protein_coding"; gene_status "KNOWN"; gene_name "ACO2"; transcript_type "protein_coding"; transcript_status "KNOWN"; transcript_name "ACO2-202"; exon_number "7"; exon_id "ENSE00003607158.1"; talon_gene "55481"; talon_transcript "198291"; talon_exon "913054"; ccdsid "CCDS14017.1"; exon_status "KNOWN"; level "2"; protein_id "ENSP00000216254.4"; source "HAVANA"; tag "CCDS";
chr22	HAVANA	exon	41518481	41518572	.	+	.	gene_id "ENSG00000100412.15"; transcript_id "ENST00000396512.3"; gene_type "protein_coding"; gene_status "KNOWN"; gene_name "ACO2"; transcript_type "protein_coding"; transcript_status "KNOWN"; transcript_name "ACO2-202"; exon_number "8"; exon_id "ENSE00003687143.1"; talon_gene "55481"; talon_transcript "198291"; talon_exon "913056"; ccdsid "CCDS14017.1"; exon_status "KNOWN"; level "2"; protein_id "ENSP00000216254.4"; source "HAVANA"; tag "CCDS";
chr22	HAVANA	exon	41520171	41520276	.	+	.	gene_id "ENSG00000100412.15"; transcript_id "ENST00000396512.3"; gene_type "protein_coding"; gene_status "KNOWN"; gene_name "ACO2"; transcript_type "protein_coding"; transcript_status "KNOWN"; transcript_name "ACO2-202"; exon_number "9"; exon_id "ENSE00003509924.1"; talon_gene "55481"; talon_transcript "198291"; talon_exon "913058"; ccdsid "CCDS14017.1"; exon_status "KNOWN"; level "2"; protein_id "ENSP00000216254.4"; source "HAVANA"; tag "CCDS";
chr22	HAVANA	exon	41522830	41522987	.	+	.	gene_id "ENSG00000100412.15"; transcript_id "ENST00000396512.3"; gene_type "protein_coding"; gene_status "KNOWN"; gene_name "ACO2"; transcript_type "protein_coding"; transcript_status "KNOWN"; transcript_name "ACO2-202"; exon_number "10"; exon_id "ENSE00000655866.1"; talon_gene "55481"; talon_transcript "198291"; talon_exon "913060"; ccdsid "CCDS14017.1"; exon_status "KNOWN"; level "2"; protein_id "ENSP00000216254.4"; source "HAVANA"; tag "CCDS";
chr22	HAVANA	exon	41523205	41523278	.	+	.	gene_id "ENSG00000100412.15"; transcript_id "ENST00000396512.3"; gene_type "protein_coding"; gene_status "KNOWN"; gene_name "ACO2"; transcript_type "protein_coding"; transcript_status "KNOWN"; transcript_name "ACO2-202"; exon_number "11"; exon_id "ENSE00000655869.1"; talon_gene "55481"; talon_transcript "198291"; talon_exon "913062"; ccdsid "CCDS14017.1"; exon_status "KNOWN"; level "2"; protein_id "ENSP00000216254.4"; source "HAVANA"; tag "CCDS";
chr22	HAVANA	exon	41523830	41523941	.	+	.	gene_id "ENSG00000100412.15"; transcript_id "ENST00000396512.3"; gene_type "protein_coding"; gene_status "KNOWN"; gene_name "ACO2"; transcript_type "protein_coding"; transcript_status "KNOWN"; transcript_name "ACO2-202"; exon_number "12"; exon_id "ENSE00000655874.1"; talon_gene "55481"; talon_transcript "198291"; talon_exon "913064"; ccdsid "CCDS14017.1"; exon_status "KNOWN"; level "2"; protein_id "ENSP00000216254.4"; source "HAVANA"; tag "CCDS";
chr22	HAVANA	exon	41524846	41524968	.	+	.	gene_id "ENSG00000100412.15"; transcript_id "ENST00000396512.3"; gene_type "protein_coding"; gene_status "KNOWN"; gene_name "ACO2"; transcript_type "protein_coding"; transcript_status "KNOWN"; transcript_name "ACO2-202"; exon_number "13"; exon_id "ENSE00000655877.1"; talon_gene "55481"; talon_transcript "198291"; talon_exon "913066"; ccdsid "CCDS14017.1"; exon_status "KNOWN"; level "2"; protein_id "ENSP00000216254.4"; source "HAVANA"; tag "CCDS";
chr22	HAVANA	exon	41525193	41525348	.	+	.	gene_id "ENSG00000100412.15"; transcript_id "ENST00000396512.3"; gene_type "protein_coding"; gene_status "KNOWN"; gene_name "ACO2"; transcript_type "protein_coding"; transcript_status "KNOWN"; transcript_name "ACO2-202"; exon_number "14"; exon_id "ENSE00000655880.1"; talon_gene "55481"; talon_transcript "198291"; talon_exon "913068"; ccdsid "CCDS14017.1"; exon_status "KNOWN"; level "2"; protein_id "ENSP00000216254.4"; source "HAVANA"; tag "CCDS";
chr22	HAVANA	exon	41526262	41526453	.	+	.	gene_id "ENSG00000100412.15"; transcript_id "ENST00000396512.3"; gene_type "protein_coding"; gene_status "KNOWN"; gene_name "ACO2"; transcript_type "protein_coding"; transcript_status "KNOWN"; transcript_name "ACO2-202"; exon_number "15"; exon_id "ENSE00000655884.1"; talon_gene "55481"; talon_transcript "198291"; talon_exon "913070"; ccdsid "CCDS14017.1"; exon_status "KNOWN"; level "2"; protein_id "ENSP00000216254.4"; source "HAVANA"; tag "CCDS";
chr22	HAVANA	exon	41527288	41527420	.	+	.	gene_id "ENSG00000100412.15"; transcript_id "ENST00000396512.3"; gene_type "protein_coding"; gene_status "KNOWN"; gene_name "ACO2"; transcript_type "protein_coding"; transcript_status "KNOWN"; transcript_name "ACO2-202"; exon_number "16"; exon_id "ENSE00000655886.1"; talon_gene "55481"; talon_transcript "198291"; talon_exon "913072"; ccdsid "CCDS14017.1"; exon_status "KNOWN"; level "2"; protein_id "ENSP00000216254.4"; source "HAVANA"; tag "CCDS";
chr22	HAVANA	exon	41527901	41528022	.	+	.	gene_id "ENSG00000100412.15"; transcript_id "ENST00000396512.3"; gene_type "protein_coding"; gene_status "KNOWN"; gene_name "ACO2"; transcript_type "protein_coding"; transcript_status "KNOWN"; transcript_name "ACO2-202"; exon_number "17"; exon_id "ENSE00000655890.3"; talon_gene "55481"; talon_transcript "198291"; talon_exon "913074"; ccdsid "CCDS14017.1"; exon_status "KNOWN"; level "2"; protein_id "ENSP00000216254.4"; source "HAVANA"; tag "CCDS";
chr22	HAVANA	exon	41528479	41528989	.	+	.	gene_id "ENSG00000100412.15"; transcript_id "ENST00000396512.3"; gene_type "protein_coding"; gene_status "KNOWN"; gene_name "ACO2"; transcript_type "protein_coding"; transcript_status "KNOWN"; transcript_name "ACO2-202"; exon_number "18"; exon_id "ENSE00001402570.1"; talon_gene "55481"; talon_transcript "198291"; talon_exon "913076"; ccdsid "CCDS14017.1"; exon_status "KNOWN"; level "2"; protein_id "ENSP00000216254.4"; source "HAVANA"; tag "CCDS";
chr22	TALON	transcript	41499726	41528989	.	+	.	gene_id "ENSG00000100412.15"; transcript_id "ENCODEHT000373745"; gene_name "ACO2"; gene_status "KNOWN"; gene_type "protein_coding"; transcript_status "NOVEL"; transcript_name "ENCODEHT000373745"; talon_gene "55481"; talon_transcript "373745"; ISM-suffix_to_IDs "198290,371968,372019,372069,372131,372765,372842,373733,373736"; ISM-suffix_transcript "TRUE"; ISM_to_IDs "198290,371968,372019,372069,372131,372765,372842,373733,373736"; ISM_transcript "TRUE";
chr22	HAVANA	exon	41499726	41499862	.	+	.	gene_id "ENSG00000100412.15"; transcript_id "ENCODEHT000373745"; gene_type "protein_coding"; gene_status "KNOWN"; gene_name "ACO2"; transcript_status "NOVEL"; transcript_name "ENCODEHT000373745"; exon_number "1"; exon_id "ENSE00001176200.3"; talon_gene "55481"; talon_transcript "373745"; talon_exon "913044"; ccdsid "CCDS14017.1"; exon_status "KNOWN"; level "2"; protein_id "ENSP00000216254.4"; source "HAVANA"; tag "CCDS";
chr22	HAVANA	exon	41507791	41508049	.	+	.	gene_id "ENSG00000100412.15"; transcript_id "ENCODEHT000373745"; gene_type "protein_coding"; gene_status "KNOWN"; gene_name "ACO2"; transcript_status "NOVEL"; transcript_name "ENCODEHT000373745"; exon_number "2"; exon_id "ENSE00003562818.1"; talon_gene "55481"; talon_transcript "373745"; talon_exon "913046"; ccdsid "CCDS14017.1"; exon_status "KNOWN"; level "2"; protein_id "ENSP00000216254.4"; source "HAVANA"; tag "CCDS";
chr22	HAVANA	exon	41511876	41511968	.	+	.	gene_id "ENSG00000100412.15"; transcript_id "ENCODEHT000373745"; gene_type "protein_coding"; gene_status "KNOWN"; gene_name "ACO2"; transcript_status "NOVEL"; transcript_name "ENCODEHT000373745"; exon_number "3"; exon_id "ENSE00003535455.1"; talon_gene "55481"; talon_transcript "373745"; talon_exon "913048"; ccdsid "CCDS14017.1"; exon_status "KNOWN"; level "2"; protein_id "ENSP00000216254.4"; source "HAVANA"; tag "CCDS";
chr22	HAVANA	exon	41515377	41515535	.	+	.	gene_id "ENSG00000100412.15"; transcript_id "ENCODEHT000373745"; gene_type "protein_coding"; gene_status "KNOWN"; gene_name "ACO2"; transcript_status "NOVEL"; transcript_name "ENCODEHT000373745"; exon_number "4"; exon_id "ENSE00003540387.1"; talon_gene "55481"; talon_transcript "373745"; talon_exon "913050"; ccdsid "CCDS14017.1"; exon_status "KNOWN"; level "2"; protein_id "ENSP00000216254.4"; source "HAVANA"; tag "CCDS";
chr22	HAVANA	exon	41515767	41515917	.	+	.	gene_id "ENSG00000100412.15"; transcript_id "ENCODEHT000373745"; gene_type "protein_coding"; gene_status "KNOWN"; gene_name "ACO2"; transcript_status "NOVEL"; transcript_name "ENCODEHT000373745"; exon_number "5"; exon_id "ENSE00003472516.1"; talon_gene "55481"; talon_transcript "373745"; talon_exon "913052"; ccdsid "CCDS14017.1"; exon_status "KNOWN"; level "2"; protein_id "ENSP00000216254.4"; source "HAVANA"; tag "CCDS";
chr22	HAVANA	exon	41517527	41517631	.	+	.	gene_id "ENSG00000100412.15"; transcript_id "ENCODEHT000373745"; gene_type "protein_coding"; gene_status "KNOWN"; gene_name "ACO2"; transcript_status "NOVEL"; transcript_name "ENCODEHT000373745"; exon_number "6"; exon_id "ENSE00003607158.1"; talon_gene "55481"; talon_transcript "373745"; talon_exon "913054"; ccdsid "CCDS14017.1"; exon_status "KNOWN"; level "2"; protein_id "ENSP00000216254.4"; source "HAVANA"; tag "CCDS";
chr22	HAVANA	exon	41518481	41518572	.	+	.	gene_id "ENSG00000100412.15"; transcript_id "ENCODEHT000373745"; gene_type "protein_coding"; gene_status "KNOWN"; gene_name "ACO2"; transcript_status "NOVEL"; transcript_name "ENCODEHT000373745"; exon_number "7"; exon_id "ENSE00003687143.1"; talon_gene "55481"; talon_transcript "373745"; talon_exon "913056"; ccdsid "CCDS14017.1"; exon_status "KNOWN"; level "2"; protein_id "ENSP00000216254.4"; source "HAVANA"; tag "CCDS";
chr22	HAVANA	exon	41520171	41520276	.	+	.	gene_id "ENSG00000100412.15"; transcript_id "ENCODEHT000373745"; gene_type "protein_coding"; gene_status "KNOWN"; gene_name "ACO2"; transcript_status "NOVEL"; transcript_name "ENCODEHT000373745"; exon_number "8"; exon_id "ENSE00003509924.1"; talon_gene "55481"; talon_transcript "373745"; talon_exon "913058"; ccdsid "CCDS14017.1"; exon_status "KNOWN"; level "2"; protein_id "ENSP00000216254.4"; source "HAVANA"; tag "CCDS";
chr22	HAVANA	exon	41522830	41522987	.	+	.	gene_id "ENSG00000100412.15"; transcript_id "ENCODEHT000373745"; gene_type "protein_coding"; gene_status "KNOWN"; gene_name "ACO2"; transcript_status "NOVEL"; transcript_name "ENCODEHT000373745"; exon_number "9"; exon_id "ENSE00000655866.1"; talon_gene "55481"; talon_transcript "373745"; talon_exon "913060"; ccdsid "CCDS14017.1"; exon_status "KNOWN"; level "2"; protein_id "ENSP00000216254.4"; source "HAVANA"; tag "CCDS";
chr22	HAVANA	exon	41523205	41523278	.	+	.	gene_id "ENSG00000100412.15"; transcript_id "ENCODEHT000373745"; gene_type "protein_coding"; gene_status "KNOWN"; gene_name "ACO2"; transcript_status "NOVEL"; transcript_name "ENCODEHT000373745"; exon_number "10"; exon_id "ENSE00000655869.1"; talon_gene "55481"; talon_transcript "373745"; talon_exon "913062"; ccdsid "CCDS14017.1"; exon_status "KNOWN"; level "2"; protein_id "ENSP00000216254.4"; source "HAVANA"; tag "CCDS";
chr22	HAVANA	exon	41523830	41523941	.	+	.	gene_id "ENSG00000100412.15"; transcript_id "ENCODEHT000373745"; gene_type "protein_coding"; gene_status "KNOWN"; gene_name "ACO2"; transcript_status "NOVEL"; transcript_name "ENCODEHT000373745"; exon_number "11"; exon_id "ENSE00000655874.1"; talon_gene "55481"; talon_transcript "373745"; talon_exon "913064"; ccdsid "CCDS14017.1"; exon_status "KNOWN"; level "2"; protein_id "ENSP00000216254.4"; source "HAVANA"; tag "CCDS";
chr22	HAVANA	exon	41524846	41524968	.	+	.	gene_id "ENSG00000100412.15"; transcript_id "ENCODEHT000373745"; gene_type "protein_coding"; gene_status "KNOWN"; gene_name "ACO2"; transcript_status "NOVEL"; transcript_name "ENCODEHT000373745"; exon_number "12"; exon_id "ENSE00000655877.1"; talon_gene "55481"; talon_transcript "373745"; talon_exon "913066"; ccdsid "CCDS14017.1"; exon_status "KNOWN"; level "2"; protein_id "ENSP00000216254.4"; source "HAVANA"; tag "CCDS";
chr22	HAVANA	exon	41525193	41525348	.	+	.	gene_id "ENSG00000100412.15"; transcript_id "ENCODEHT000373745"; gene_type "protein_coding"; gene_status "KNOWN"; gene_name "ACO2"; transcript_status "NOVEL"; transcript_name "ENCODEHT000373745"; exon_number "13"; exon_id "ENSE00000655880.1"; talon_gene "55481"; talon_transcript "373745"; talon_exon "913068"; ccdsid "CCDS14017.1"; exon_status "KNOWN"; level "2"; protein_id "ENSP00000216254.4"; source "HAVANA"; tag "CCDS";
chr22	HAVANA	exon	41526262	41526453	.	+	.	gene_id "ENSG00000100412.15"; transcript_id "ENCODEHT000373745"; gene_type "protein_coding"; gene_status "KNOWN"; gene_name "ACO2"; transcript_status "NOVEL"; transcript_name "ENCODEHT000373745"; exon_number "14"; exon_id "ENSE00000655884.1"; talon_gene "55481"; talon_transcript "373745"; talon_exon "913070"; ccdsid "CCDS14017.1"; exon_status "KNOWN"; level "2"; protein_id "ENSP00000216254.4"; source "HAVANA"; tag "CCDS";
chr22	HAVANA	exon	41527288	41527420	.	+	.	gene_id "ENSG00000100412.15"; transcript_id "ENCODEHT000373745"; gene_type "protein_coding"; gene_status "KNOWN"; gene_name "ACO2"; transcript_status "NOVEL"; transcript_name "ENCODEHT000373745"; exon_number "15"; exon_id "ENSE00000655886.1"; talon_gene "55481"; talon_transcript "373745"; talon_exon "913072"; ccdsid "CCDS14017.1"; exon_status "KNOWN"; level "2"; protein_id "ENSP00000216254.4"; source "HAVANA"; tag "CCDS";
chr22	HAVANA	exon	41527901	41528022	.	+	.	gene_id "ENSG00000100412.15"; transcript_id "ENCODEHT000373745"; gene_type "protein_coding"; gene_status "KNOWN"; gene_name "ACO2"; transcript_status "NOVEL"; transcript_name "ENCODEHT000373745"; exon_number "16"; exon_id "ENSE00000655890.3"; talon_gene "55481"; talon_transcript "373745"; talon_exon "913074"; ccdsid "CCDS14017.1"; exon_status "KNOWN"; level "2"; protein_id "ENSP00000216254.4"; source "HAVANA"; tag "CCDS";
chr22	HAVANA	exon	41528479	41528989	.	+	.	gene_id "ENSG00000100412.15"; transcript_id "ENCODEHT000373745"; gene_type "protein_coding"; gene_status "KNOWN"; gene_name "ACO2"; transcript_status "NOVEL"; transcript_name "ENCODEHT000373745"; exon_number "17"; exon_id "ENSE00001402570.1"; talon_gene "55481"; talon_transcript "373745"; talon_exon "913076"; ccdsid "CCDS14017.1"; exon_status "KNOWN"; level "2"; protein_id "ENSP00000216254.4"; source "HAVANA"; tag "CCDS";
chr22	TALON	transcript	41507838	41528989	.	+	.	gene_id "ENSG00000100412.15"; transcript_id "ENCODEHT000373826"; gene_name "ACO2"; gene_status "KNOWN"; gene_type "protein_coding"; transcript_status "NOVEL"; transcript_name "ENCODEHT000373826"; talon_gene "55481"; talon_transcript "373826"; ISM-suffix_to_IDs "198290,371968,372019,372069,372131,372765,372842,372969,373316,373321,373341,373407,373733,373736,373745,373749"; ISM-suffix_transcript "TRUE"; ISM_to_IDs "198290,371968,372019,372069,372131,372765,372842,372969,373316,373321,373341,373407,373733,373736,373745,373749"; ISM_transcript "TRUE";
chr22	HAVANA	exon	41507838	41508049	.	+	.	gene_id "ENSG00000100412.15"; transcript_id "ENCODEHT000373826"; gene_type "protein_coding"; gene_status "KNOWN"; gene_name "ACO2"; transcript_status "NOVEL"; transcript_name "ENCODEHT000373826"; exon_number "1"; exon_id "ENSE00001951610.1"; talon_gene "55481"; talon_transcript "373826"; talon_exon "913083"; exon_status "KNOWN"; level "2"; source "HAVANA";
chr22	HAVANA	exon	41511876	41511968	.	+	.	gene_id "ENSG00000100412.15"; transcript_id "ENCODEHT000373826"; gene_type "protein_coding"; gene_status "KNOWN"; gene_name "ACO2"; transcript_status "NOVEL"; transcript_name "ENCODEHT000373826"; exon_number "2"; exon_id "ENSE00003535455.1"; talon_gene "55481"; talon_transcript "373826"; talon_exon "913048"; ccdsid "CCDS14017.1"; exon_status "KNOWN"; level "2"; protein_id "ENSP00000216254.4"; source "HAVANA"; tag "CCDS";
chr22	HAVANA	exon	41515377	41515535	.	+	.	gene_id "ENSG00000100412.15"; transcript_id "ENCODEHT000373826"; gene_type "protein_coding"; gene_status "KNOWN"; gene_name "ACO2"; transcript_status "NOVEL"; transcript_name "ENCODEHT000373826"; exon_number "3"; exon_id "ENSE00003540387.1"; talon_gene "55481"; talon_transcript "373826"; talon_exon "913050"; ccdsid "CCDS14017.1"; exon_status "KNOWN"; level "2"; protein_id "ENSP00000216254.4"; source "HAVANA"; tag "CCDS";
chr22	HAVANA	exon	41515767	41515917	.	+	.	gene_id "ENSG00000100412.15"; transcript_id "ENCODEHT000373826"; gene_type "protein_coding"; gene_status "KNOWN"; gene_name "ACO2"; transcript_status "NOVEL"; transcript_name "ENCODEHT000373826"; exon_number "4"; exon_id "ENSE00003472516.1"; talon_gene "55481"; talon_transcript "373826"; talon_exon "913052"; ccdsid "CCDS14017.1"; exon_status "KNOWN"; level "2"; protein_id "ENSP00000216254.4"; source "HAVANA"; tag "CCDS";
chr22	HAVANA	exon	41517527	41517631	.	+	.	gene_id "ENSG00000100412.15"; transcript_id "ENCODEHT000373826"; gene_type "protein_coding"; gene_status "KNOWN"; gene_name "ACO2"; transcript_status "NOVEL"; transcript_name "ENCODEHT000373826"; exon_number "5"; exon_id "ENSE00003607158.1"; talon_gene "55481"; talon_transcript "373826"; talon_exon "913054"; ccdsid "CCDS14017.1"; exon_status "KNOWN"; level "2"; protein_id "ENSP00000216254.4"; source "HAVANA"; tag "CCDS";
chr22	HAVANA	exon	41518481	41518572	.	+	.	gene_id "ENSG00000100412.15"; transcript_id "ENCODEHT000373826"; gene_type "protein_coding"; gene_status "KNOWN"; gene_name "ACO2"; transcript_status "NOVEL"; transcript_name "ENCODEHT000373826"; exon_number "6"; exon_id "ENSE00003687143.1"; talon_gene "55481"; talon_transcript "373826"; talon_exon "913056"; ccdsid "CCDS14017.1"; exon_status "KNOWN"; level "2"; protein_id "ENSP00000216254.4"; source "HAVANA"; tag "CCDS";
chr22	HAVANA	exon	41520171	41520276	.	+	.	gene_id "ENSG00000100412.15"; transcript_id "ENCODEHT000373826"; gene_type "protein_coding"; gene_status "KNOWN"; gene_name "ACO2"; transcript_status "NOVEL"; transcript_name "ENCODEHT000373826"; exon_number "7"; exon_id "ENSE00003509924.1"; talon_gene "55481"; talon_transcript "373826"; talon_exon "913058"; ccdsid "CCDS14017.1"; exon_status "KNOWN"; level "2"; protein_id "ENSP00000216254.4"; source "HAVANA"; tag "CCDS";
chr22	HAVANA	exon	41522830	41522987	.	+	.	gene_id "ENSG00000100412.15"; transcript_id "ENCODEHT000373826"; gene_type "protein_coding"; gene_status "KNOWN"; gene_name "ACO2"; transcript_status "NOVEL"; transcript_name "ENCODEHT000373826"; exon_number "8"; exon_id "ENSE00000655866.1"; talon_gene "55481"; talon_transcript "373826"; talon_exon "913060"; ccdsid "CCDS14017.1"; exon_status "KNOWN"; level "2"; protein_id "ENSP00000216254.4"; source "HAVANA"; tag "CCDS";
chr22	HAVANA	exon	41523205	41523278	.	+	.	gene_id "ENSG00000100412.15"; transcript_id "ENCODEHT000373826"; gene_type "protein_coding"; gene_status "KNOWN"; gene_name "ACO2"; transcript_status "NOVEL"; transcript_name "ENCODEHT000373826"; exon_number "9"; exon_id "ENSE00000655869.1"; talon_gene "55481"; talon_transcript "373826"; talon_exon "913062"; ccdsid "CCDS14017.1"; exon_status "KNOWN"; level "2"; protein_id "ENSP00000216254.4"; source "HAVANA"; tag "CCDS";
chr22	HAVANA	exon	41523830	41523941	.	+	.	gene_id "ENSG00000100412.15"; transcript_id "ENCODEHT000373826"; gene_type "protein_coding"; gene_status "KNOWN"; gene_name "ACO2"; transcript_status "NOVEL"; transcript_name "ENCODEHT000373826"; exon_number "10"; exon_id "ENSE00000655874.1"; talon_gene "55481"; talon_transcript "373826"; talon_exon "913064"; ccdsid "CCDS14017.1"; exon_status "KNOWN"; level "2"; protein_id "ENSP00000216254.4"; source "HAVANA"; tag "CCDS";
chr22	HAVANA	exon	41524846	41524968	.	+	.	gene_id "ENSG00000100412.15"; transcript_id "ENCODEHT000373826"; gene_type "protein_coding"; gene_status "KNOWN"; gene_name "ACO2"; transcript_status "NOVEL"; transcript_name "ENCODEHT000373826"; exon_number "11"; exon_id "ENSE00000655877.1"; talon_gene "55481"; talon_transcript "373826"; talon_exon "913066"; ccdsid "CCDS14017.1"; exon_status "KNOWN"; level "2"; protein_id "ENSP00000216254.4"; source "HAVANA"; tag "CCDS";
chr22	HAVANA	exon	41525193	41525348	.	+	.	gene_id "ENSG00000100412.15"; transcript_id "ENCODEHT000373826"; gene_type "protein_coding"; gene_status "KNOWN"; gene_name "ACO2"; transcript_status "NOVEL"; transcript_name "ENCODEHT000373826"; exon_number "12"; exon_id "ENSE00000655880.1"; talon_gene "55481"; talon_transcript "373826"; talon_exon "913068"; ccdsid "CCDS14017.1"; exon_status "KNOWN"; level "2"; protein_id "ENSP00000216254.4"; source "HAVANA"; tag "CCDS";
chr22	HAVANA	exon	41526262	41526453	.	+	.	gene_id "ENSG00000100412.15"; transcript_id "ENCODEHT000373826"; gene_type "protein_coding"; gene_status "KNOWN"; gene_name "ACO2"; transcript_status "NOVEL"; transcript_name "ENCODEHT000373826"; exon_number "13"; exon_id "ENSE00000655884.1"; talon_gene "55481"; talon_transcript "373826"; talon_exon "913070"; ccdsid "CCDS14017.1"; exon_status "KNOWN"; level "2"; protein_id "ENSP00000216254.4"; source "HAVANA"; tag "CCDS";
chr22	HAVANA	exon	41527288	41527420	.	+	.	gene_id "ENSG00000100412.15"; transcript_id "ENCODEHT000373826"; gene_type "protein_coding"; gene_status "KNOWN"; gene_name "ACO2"; transcript_status "NOVEL"; transcript_name "ENCODEHT000373826"; exon_number "14"; exon_id "ENSE00000655886.1"; talon_gene "55481"; talon_transcript "373826"; talon_exon "913072"; ccdsid "CCDS14017.1"; exon_status "KNOWN"; level "2"; protein_id "ENSP00000216254.4"; source "HAVANA"; tag "CCDS";
chr22	HAVANA	exon	41527901	41528022	.	+	.	gene_id "ENSG00000100412.15"; transcript_id "ENCODEHT000373826"; gene_type "protein_coding"; gene_status "KNOWN"; gene_name "ACO2"; transcript_status "NOVEL"; transcript_name "ENCODEHT000373826"; exon_number "15"; exon_id "ENSE00000655890.3"; talon_gene "55481"; talon_transcript "373826"; talon_exon "913074"; ccdsid "CCDS14017.1"; exon_status "KNOWN"; level "2"; protein_id "ENSP00000216254.4"; source "HAVANA"; tag "CCDS";
chr22	HAVANA	exon	41528479	41528989	.	+	.	gene_id "ENSG00000100412.15"; transcript_id "ENCODEHT000373826"; gene_type "protein_coding"; gene_status "KNOWN"; gene_name "ACO2"; transcript_status "NOVEL"; transcript_name "ENCODEHT000373826"; exon_number "16"; exon_id "ENSE00001402570.1"; talon_gene "55481"; talon_transcript "373826"; talon_exon "913076"; ccdsid "CCDS14017.1"; exon_status "KNOWN"; level "2"; protein_id "ENSP00000216254.4"; source "HAVANA"; tag "CCDS";
chr22	TALON	transcript	41515513	41528989	.	+	.	gene_id "ENSG00000100412.15"; transcript_id "ENCODEHT000373885"; gene_name "ACO2"; gene_status "KNOWN"; gene_type "protein_coding"; transcript_status "NOVEL"; transcript_name "ENCODEHT000373885"; talon_gene "55481"; talon_transcript "373885"; ISM-suffix_to_IDs "198290,371968,372019,372069,372131,372765,372842,372969,373180,373316,373321,373341,373407,373733,373736,373745,373749,373826,373866"; ISM-suffix_transcript "TRUE"; ISM_to_IDs "198290,371968,372019,372069,372131,372765,372842,372969,373180,373316,373321,373341,373407,373733,373736,373745,373749,373826,373866"; ISM_transcript "TRUE";
chr22	HAVANA	exon	41515513	41515535	.	+	.	gene_id "ENSG00000100412.15"; transcript_id "ENCODEHT000373885"; gene_type "protein_coding"; gene_status "KNOWN"; gene_name "ACO2"; transcript_status "NOVEL"; transcript_name "ENCODEHT000373885"; exon_number "1"; exon_id "ENSE00001877314.1"; talon_gene "55481"; talon_transcript "373885"; talon_exon "913087"; exon_status "KNOWN"; level "1"; source "HAVANA"; tag "exp_conf";
chr22	HAVANA	exon	41515767	41515917	.	+	.	gene_id "ENSG00000100412.15"; transcript_id "ENCODEHT000373885"; gene_type "protein_coding"; gene_status "KNOWN"; gene_name "ACO2"; transcript_status "NOVEL"; transcript_name "ENCODEHT000373885"; exon_number "2"; exon_id "ENSE00003472516.1"; talon_gene "55481"; talon_transcript "373885"; talon_exon "913052"; ccdsid "CCDS14017.1"; exon_status "KNOWN"; level "2"; protein_id "ENSP00000216254.4"; source "HAVANA"; tag "CCDS";
chr22	HAVANA	exon	41517527	41517631	.	+	.	gene_id "ENSG00000100412.15"; transcript_id "ENCODEHT000373885"; gene_type "protein_coding"; gene_status "KNOWN"; gene_name "ACO2"; transcript_status "NOVEL"; transcript_name "ENCODEHT000373885"; exon_number "3"; exon_id "ENSE00003607158.1"; talon_gene "55481"; talon_transcript "373885"; talon_exon "913054"; ccdsid "CCDS14017.1"; exon_status "KNOWN"; level "2"; protein_id "ENSP00000216254.4"; source "HAVANA"; tag "CCDS";
chr22	HAVANA	exon	41518481	41518572	.	+	.	gene_id "ENSG00000100412.15"; transcript_id "ENCODEHT000373885"; gene_type "protein_coding"; gene_status "KNOWN"; gene_name "ACO2"; transcript_status "NOVEL"; transcript_name "ENCODEHT000373885"; exon_number "4"; exon_id "ENSE00003687143.1"; talon_gene "55481"; talon_transcript "373885"; talon_exon "913056"; ccdsid "CCDS14017.1"; exon_status "KNOWN"; level "2"; protein_id "ENSP00000216254.4"; source "HAVANA"; tag "CCDS";
chr22	HAVANA	exon	41520171	41520276	.	+	.	gene_id "ENSG00000100412.15"; transcript_id "ENCODEHT000373885"; gene_type "protein_coding"; gene_status "KNOWN"; gene_name "ACO2"; transcript_status "NOVEL"; transcript_name "ENCODEHT000373885"; exon_number "5"; exon_id "ENSE00003509924.1"; talon_gene "55481"; talon_transcript "373885"; talon_exon "913058"; ccdsid "CCDS14017.1"; exon_status "KNOWN"; level "2"; protein_id "ENSP00000216254.4"; source "HAVANA"; tag "CCDS";
chr22	HAVANA	exon	41522830	41522987	.	+	.	gene_id "ENSG00000100412.15"; transcript_id "ENCODEHT000373885"; gene_type "protein_coding"; gene_status "KNOWN"; gene_name "ACO2"; transcript_status "NOVEL"; transcript_name "ENCODEHT000373885"; exon_number "6"; exon_id "ENSE00000655866.1"; talon_gene "55481"; talon_transcript "373885"; talon_exon "913060"; ccdsid "CCDS14017.1"; exon_status "KNOWN"; level "2"; protein_id "ENSP00000216254.4"; source "HAVANA"; tag "CCDS";
chr22	HAVANA	exon	41523205	41523278	.	+	.	gene_id "ENSG00000100412.15"; transcript_id "ENCODEHT000373885"; gene_type "protein_coding"; gene_status "KNOWN"; gene_name "ACO2"; transcript_status "NOVEL"; transcript_name "ENCODEHT000373885"; exon_number "7"; exon_id "ENSE00000655869.1"; talon_gene "55481"; talon_transcript "373885"; talon_exon "913062"; ccdsid "CCDS14017.1"; exon_status "KNOWN"; level "2"; protein_id "ENSP00000216254.4"; source "HAVANA"; tag "CCDS";
chr22	HAVANA	exon	41523830	41523941	.	+	.	gene_id "ENSG00000100412.15"; transcript_id "ENCODEHT000373885"; gene_type "protein_coding"; gene_status "KNOWN"; gene_name "ACO2"; transcript_status "NOVEL"; transcript_name "ENCODEHT000373885"; exon_number "8"; exon_id "ENSE00000655874.1"; talon_gene "55481"; talon_transcript "373885"; talon_exon "913064"; ccdsid "CCDS14017.1"; exon_status "KNOWN"; level "2"; protein_id "ENSP00000216254.4"; source "HAVANA"; tag "CCDS";
chr22	HAVANA	exon	41524846	41524968	.	+	.	gene_id "ENSG00000100412.15"; transcript_id "ENCODEHT000373885"; gene_type "protein_coding"; gene_status "KNOWN"; gene_name "ACO2"; transcript_status "NOVEL"; transcript_name "ENCODEHT000373885"; exon_number "9"; exon_id "ENSE00000655877.1"; talon_gene "55481"; talon_transcript "373885"; talon_exon "913066"; ccdsid "CCDS14017.1"; exon_status "KNOWN"; level "2"; protein_id "ENSP00000216254.4"; source "HAVANA"; tag "CCDS";
chr22	HAVANA	exon	41525193	41525348	.	+	.	gene_id "ENSG00000100412.15"; transcript_id "ENCODEHT000373885"; gene_type "protein_coding"; gene_status "KNOWN"; gene_name "ACO2"; transcript_status "NOVEL"; transcript_name "ENCODEHT000373885"; exon_number "10"; exon_id "ENSE00000655880.1"; talon_gene "55481"; talon_transcript "373885"; talon_exon "913068"; ccdsid "CCDS14017.1"; exon_status "KNOWN"; level "2"; protein_id "ENSP00000216254.4"; source "HAVANA"; tag "CCDS";
chr22	HAVANA	exon	41526262	41526453	.	+	.	gene_id "ENSG00000100412.15"; transcript_id "ENCODEHT000373885"; gene_type "protein_coding"; gene_status "KNOWN"; gene_name "ACO2"; transcript_status "NOVEL"; transcript_name "ENCODEHT000373885"; exon_number "11"; exon_id "ENSE00000655884.1"; talon_gene "55481"; talon_transcript "373885"; talon_exon "913070"; ccdsid "CCDS14017.1"; exon_status "KNOWN"; level "2"; protein_id "ENSP00000216254.4"; source "HAVANA"; tag "CCDS";
chr22	HAVANA	exon	41527288	41527420	.	+	.	gene_id "ENSG00000100412.15"; transcript_id "ENCODEHT000373885"; gene_type "protein_coding"; gene_status "KNOWN"; gene_name "ACO2"; transcript_status "NOVEL"; transcript_name "ENCODEHT000373885"; exon_number "12"; exon_id "ENSE00000655886.1"; talon_gene "55481"; talon_transcript "373885"; talon_exon "913072"; ccdsid "CCDS14017.1"; exon_status "KNOWN"; level "2"; protein_id "ENSP00000216254.4"; source "HAVANA"; tag "CCDS";
chr22	HAVANA	exon	41527901	41528022	.	+	.	gene_id "ENSG00000100412.15"; transcript_id "ENCODEHT000373885"; gene_type "protein_coding"; gene_status "KNOWN"; gene_name "ACO2"; transcript_status "NOVEL"; transcript_name "ENCODEHT000373885"; exon_number "13"; exon_id "ENSE00000655890.3"; talon_gene "55481"; talon_transcript "373885"; talon_exon "913074"; ccdsid "CCDS14017.1"; exon_status "KNOWN"; level "2"; protein_id "ENSP00000216254.4"; source "HAVANA"; tag "CCDS";
chr22	HAVANA	exon	41528479	41528989	.	+	.	gene_id "ENSG00000100412.15"; transcript_id "ENCODEHT000373885"; gene_type "protein_coding"; gene_status "KNOWN"; gene_name "ACO2"; transcript_status "NOVEL"; transcript_name "ENCODEHT000373885"; exon_number "14"; exon_id "ENSE00001402570.1"; talon_gene "55481"; talon_transcript "373885"; talon_exon "913076"; ccdsid "CCDS14017.1"; exon_status "KNOWN"; level "2"; protein_id "ENSP00000216254.4"; source "HAVANA"; tag "CCDS";
chr22	HAVANA	transcript	41515766	41521590	.	+	.	gene_id "ENSG00000100412.15"; transcript_id "ENST00000466237.1"; gene_name "ACO2"; gene_status "KNOWN"; gene_type "protein_coding"; transcript_type "processed_transcript"; transcript_status "KNOWN"; transcript_name "ACO2-203"; talon_gene "55481"; talon_transcript "198296"; havana_transcript "OTTHUMT00000259157.1"; level "2"; source "HAVANA"; transcript_support_level "3";
chr22	HAVANA	exon	41515766	41515917	.	+	.	gene_id "ENSG00000100412.15"; transcript_id "ENST00000466237.1"; gene_type "protein_coding"; gene_status "KNOWN"; gene_name "ACO2"; transcript_type "processed_transcript"; transcript_status "KNOWN"; transcript_name "ACO2-203"; exon_number "1"; exon_id "ENSE00001827148.1"; talon_gene "55481"; talon_transcript "198296"; talon_exon "913090"; exon_status "KNOWN"; level "2"; source "HAVANA";
chr22	HAVANA	exon	41517527	41517631	.	+	.	gene_id "ENSG00000100412.15"; transcript_id "ENST00000466237.1"; gene_type "protein_coding"; gene_status "KNOWN"; gene_name "ACO2"; transcript_type "processed_transcript"; transcript_status "KNOWN"; transcript_name "ACO2-203"; exon_number "2"; exon_id "ENSE00003607158.1"; talon_gene "55481"; talon_transcript "198296"; talon_exon "913054"; ccdsid "CCDS14017.1"; exon_status "KNOWN"; level "2"; protein_id "ENSP00000216254.4"; source "HAVANA"; tag "CCDS";
chr22	HAVANA	exon	41518481	41518572	.	+	.	gene_id "ENSG00000100412.15"; transcript_id "ENST00000466237.1"; gene_type "protein_coding"; gene_status "KNOWN"; gene_name "ACO2"; transcript_type "processed_transcript"; transcript_status "KNOWN"; transcript_name "ACO2-203"; exon_number "3"; exon_id "ENSE00003687143.1"; talon_gene "55481"; talon_transcript "198296"; talon_exon "913056"; ccdsid "CCDS14017.1"; exon_status "KNOWN"; level "2"; protein_id "ENSP00000216254.4"; source "HAVANA"; tag "CCDS";
chr22	HAVANA	exon	41520171	41520276	.	+	.	gene_id "ENSG00000100412.15"; transcript_id "ENST00000466237.1"; gene_type "protein_coding"; gene_status "KNOWN"; gene_name "ACO2"; transcript_type "processed_transcript"; transcript_status "KNOWN"; transcript_name "ACO2-203"; exon_number "4"; exon_id "ENSE00003509924.1"; talon_gene "55481"; talon_transcript "198296"; talon_exon "913058"; ccdsid "CCDS14017.1"; exon_status "KNOWN"; level "2"; protein_id "ENSP00000216254.4"; source "HAVANA"; tag "CCDS";
chr22	HAVANA	exon	41521299	41521590	.	+	.	gene_id "ENSG00000100412.15"; transcript_id "ENST00000466237.1"; gene_type "protein_coding"; gene_status "KNOWN"; gene_name "ACO2"; transcript_type "processed_transcript"; transcript_status "KNOWN"; transcript_name "ACO2-203"; exon_number "5"; exon_id "ENSE00001855556.1"; talon_gene "55481"; talon_transcript "198296"; talon_exon "913092"; exon_status "KNOWN"; level "2"; source "HAVANA";
chr22	TALON	transcript	41515766	41528989	.	+	.	gene_id "ENSG00000100412.15"; transcript_id "ENCODEHT000373911"; gene_name "ACO2"; gene_status "KNOWN"; gene_type "protein_coding"; transcript_status "NOVEL"; transcript_name "ENCODEHT000373911"; talon_gene "55481"; talon_transcript "373911"; ISM-suffix_to_IDs "198290,371968,372019,372069,372131,372227,372765,372842,372969,373180,373316,373321,373341,373407,373573,373733,373736,373745,373749,373826,373866,373885"; ISM-suffix_transcript "TRUE"; ISM_to_IDs "198290,371968,372019,372069,372131,372227,372765,372842,372969,373180,373316,373321,373341,373407,373573,373733,373736,373745,373749,373826,373866,373885"; ISM_transcript "TRUE";
chr22	HAVANA	exon	41515766	41515917	.	+	.	gene_id "ENSG00000100412.15"; transcript_id "ENCODEHT000373911"; gene_type "protein_coding"; gene_status "KNOWN"; gene_name "ACO2"; transcript_status "NOVEL"; transcript_name "ENCODEHT000373911"; exon_number "1"; exon_id "ENSE00001827148.1"; talon_gene "55481"; talon_transcript "373911"; talon_exon "913090"; exon_status "KNOWN"; level "2"; source "HAVANA";
chr22	HAVANA	exon	41517527	41517631	.	+	.	gene_id "ENSG00000100412.15"; transcript_id "ENCODEHT000373911"; gene_type "protein_coding"; gene_status "KNOWN"; gene_name "ACO2"; transcript_status "NOVEL"; transcript_name "ENCODEHT000373911"; exon_number "2"; exon_id "ENSE00003607158.1"; talon_gene "55481"; talon_transcript "373911"; talon_exon "913054"; ccdsid "CCDS14017.1"; exon_status "KNOWN"; level "2"; protein_id "ENSP00000216254.4"; source "HAVANA"; tag "CCDS";
chr22	HAVANA	exon	41518481	41518572	.	+	.	gene_id "ENSG00000100412.15"; transcript_id "ENCODEHT000373911"; gene_type "protein_coding"; gene_status "KNOWN"; gene_name "ACO2"; transcript_status "NOVEL"; transcript_name "ENCODEHT000373911"; exon_number "3"; exon_id "ENSE00003687143.1"; talon_gene "55481"; talon_transcript "373911"; talon_exon "913056"; ccdsid "CCDS14017.1"; exon_status "KNOWN"; level "2"; protein_id "ENSP00000216254.4"; source "HAVANA"; tag "CCDS";
chr22	HAVANA	exon	41520171	41520276	.	+	.	gene_id "ENSG00000100412.15"; transcript_id "ENCODEHT000373911"; gene_type "protein_coding"; gene_status "KNOWN"; gene_name "ACO2"; transcript_status "NOVEL"; transcript_name "ENCODEHT000373911"; exon_number "4"; exon_id "ENSE00003509924.1"; talon_gene "55481"; talon_transcript "373911"; talon_exon "913058"; ccdsid "CCDS14017.1"; exon_status "KNOWN"; level "2"; protein_id "ENSP00000216254.4"; source "HAVANA"; tag "CCDS";
chr22	HAVANA	exon	41522830	41522987	.	+	.	gene_id "ENSG00000100412.15"; transcript_id "ENCODEHT000373911"; gene_type "protein_coding"; gene_status "KNOWN"; gene_name "ACO2"; transcript_status "NOVEL"; transcript_name "ENCODEHT000373911"; exon_number "5"; exon_id "ENSE00000655866.1"; talon_gene "55481"; talon_transcript "373911"; talon_exon "913060"; ccdsid "CCDS14017.1"; exon_status "KNOWN"; level "2"; protein_id "ENSP00000216254.4"; source "HAVANA"; tag "CCDS";
chr22	HAVANA	exon	41523205	41523278	.	+	.	gene_id "ENSG00000100412.15"; transcript_id "ENCODEHT000373911"; gene_type "protein_coding"; gene_status "KNOWN"; gene_name "ACO2"; transcript_status "NOVEL"; transcript_name "ENCODEHT000373911"; exon_number "6"; exon_id "ENSE00000655869.1"; talon_gene "55481"; talon_transcript "373911"; talon_exon "913062"; ccdsid "CCDS14017.1"; exon_status "KNOWN"; level "2"; protein_id "ENSP00000216254.4"; source "HAVANA"; tag "CCDS";
chr22	HAVANA	exon	41523830	41523941	.	+	.	gene_id "ENSG00000100412.15"; transcript_id "ENCODEHT000373911"; gene_type "protein_coding"; gene_status "KNOWN"; gene_name "ACO2"; transcript_status "NOVEL"; transcript_name "ENCODEHT000373911"; exon_number "7"; exon_id "ENSE00000655874.1"; talon_gene "55481"; talon_transcript "373911"; talon_exon "913064"; ccdsid "CCDS14017.1"; exon_status "KNOWN"; level "2"; protein_id "ENSP00000216254.4"; source "HAVANA"; tag "CCDS";
chr22	HAVANA	exon	41524846	41524968	.	+	.	gene_id "ENSG00000100412.15"; transcript_id "ENCODEHT000373911"; gene_type "protein_coding"; gene_status "KNOWN"; gene_name "ACO2"; transcript_status "NOVEL"; transcript_name "ENCODEHT000373911"; exon_number "8"; exon_id "ENSE00000655877.1"; talon_gene "55481"; talon_transcript "373911"; talon_exon "913066"; ccdsid "CCDS14017.1"; exon_status "KNOWN"; level "2"; protein_id "ENSP00000216254.4"; source "HAVANA"; tag "CCDS";
chr22	HAVANA	exon	41525193	41525348	.	+	.	gene_id "ENSG00000100412.15"; transcript_id "ENCODEHT000373911"; gene_type "protein_coding"; gene_status "KNOWN"; gene_name "ACO2"; transcript_status "NOVEL"; transcript_name "ENCODEHT000373911"; exon_number "9"; exon_id "ENSE00000655880.1"; talon_gene "55481"; talon_transcript "373911"; talon_exon "913068"; ccdsid "CCDS14017.1"; exon_status "KNOWN"; level "2"; protein_id "ENSP00000216254.4"; source "HAVANA"; tag "CCDS";
chr22	HAVANA	exon	41526262	41526453	.	+	.	gene_id "ENSG00000100412.15"; transcript_id "ENCODEHT000373911"; gene_type "protein_coding"; gene_status "KNOWN"; gene_name "ACO2"; transcript_status "NOVEL"; transcript_name "ENCODEHT000373911"; exon_number "10"; exon_id "ENSE00000655884.1"; talon_gene "55481"; talon_transcript "373911"; talon_exon "913070"; ccdsid "CCDS14017.1"; exon_status "KNOWN"; level "2"; protein_id "ENSP00000216254.4"; source "HAVANA"; tag "CCDS";
chr22	HAVANA	exon	41527288	41527420	.	+	.	gene_id "ENSG00000100412.15"; transcript_id "ENCODEHT000373911"; gene_type "protein_coding"; gene_status "KNOWN"; gene_name "ACO2"; transcript_status "NOVEL"; transcript_name "ENCODEHT000373911"; exon_number "11"; exon_id "ENSE00000655886.1"; talon_gene "55481"; talon_transcript "373911"; talon_exon "913072"; ccdsid "CCDS14017.1"; exon_status "KNOWN"; level "2"; protein_id "ENSP00000216254.4"; source "HAVANA"; tag "CCDS";
chr22	HAVANA	exon	41527901	41528022	.	+	.	gene_id "ENSG00000100412.15"; transcript_id "ENCODEHT000373911"; gene_type "protein_coding"; gene_status "KNOWN"; gene_name "ACO2"; transcript_status "NOVEL"; transcript_name "ENCODEHT000373911"; exon_number "12"; exon_id "ENSE00000655890.3"; talon_gene "55481"; talon_transcript "373911"; talon_exon "913074"; ccdsid "CCDS14017.1"; exon_status "KNOWN"; level "2"; protein_id "ENSP00000216254.4"; source "HAVANA"; tag "CCDS";
chr22	HAVANA	exon	41528479	41528989	.	+	.	gene_id "ENSG00000100412.15"; transcript_id "ENCODEHT000373911"; gene_type "protein_coding"; gene_status "KNOWN"; gene_name "ACO2"; transcript_status "NOVEL"; transcript_name "ENCODEHT000373911"; exon_number "13"; exon_id "ENSE00001402570.1"; talon_gene "55481"; talon_transcript "373911"; talon_exon "913076"; ccdsid "CCDS14017.1"; exon_status "KNOWN"; level "2"; protein_id "ENSP00000216254.4"; source "HAVANA"; tag "CCDS";
chr22	TALON	transcript	41520171	41528989	.	+	.	gene_id "ENSG00000100412.15"; transcript_id "ENCODEHT000373954"; gene_name "ACO2"; gene_status "KNOWN"; gene_type "protein_coding"; transcript_status "NOVEL"; transcript_name "ENCODEHT000373954"; talon_gene "55481"; talon_transcript "373954"; ISM-suffix_to_IDs "198290,198291,371968,372019,372069,372131,372227,372513,372630,372765,372785,372831,372842,372885,372897,372969,373180,373198,373316,373321,373341,373403,373407,373545,373573,373663,373733,373736,373745,373749,373826,373866,373885,373911,373939,373948,373949"; ISM-suffix_transcript "TRUE"; ISM_to_IDs "198290,198291,371968,372019,372069,372131,372227,372513,372630,372765,372785,372831,372842,372885,372897,372969,373180,373198,373316,373321,373341,373403,373407,373545,373573,373663,373733,373736,373745,373749,373826,373866,373885,373911,373939,373948,373949"; ISM_transcript "TRUE";
chr22	HAVANA	exon	41520171	41520276	.	+	.	gene_id "ENSG00000100412.15"; transcript_id "ENCODEHT000373954"; gene_type "protein_coding"; gene_status "KNOWN"; gene_name "ACO2"; transcript_status "NOVEL"; transcript_name "ENCODEHT000373954"; exon_number "1"; exon_id "ENSE00003509924.1"; talon_gene "55481"; talon_transcript "373954"; talon_exon "913058"; ccdsid "CCDS14017.1"; exon_status "KNOWN"; level "2"; protein_id "ENSP00000216254.4"; source "HAVANA"; tag "CCDS";
chr22	HAVANA	exon	41522830	41522987	.	+	.	gene_id "ENSG00000100412.15"; transcript_id "ENCODEHT000373954"; gene_type "protein_coding"; gene_status "KNOWN"; gene_name "ACO2"; transcript_status "NOVEL"; transcript_name "ENCODEHT000373954"; exon_number "2"; exon_id "ENSE00000655866.1"; talon_gene "55481"; talon_transcript "373954"; talon_exon "913060"; ccdsid "CCDS14017.1"; exon_status "KNOWN"; level "2"; protein_id "ENSP00000216254.4"; source "HAVANA"; tag "CCDS";
chr22	HAVANA	exon	41523205	41523278	.	+	.	gene_id "ENSG00000100412.15"; transcript_id "ENCODEHT000373954"; gene_type "protein_coding"; gene_status "KNOWN"; gene_name "ACO2"; transcript_status "NOVEL"; transcript_name "ENCODEHT000373954"; exon_number "3"; exon_id "ENSE00000655869.1"; talon_gene "55481"; talon_transcript "373954"; talon_exon "913062"; ccdsid "CCDS14017.1"; exon_status "KNOWN"; level "2"; protein_id "ENSP00000216254.4"; source "HAVANA"; tag "CCDS";
chr22	HAVANA	exon	41523830	41523941	.	+	.	gene_id "ENSG00000100412.15"; transcript_id "ENCODEHT000373954"; gene_type "protein_coding"; gene_status "KNOWN"; gene_name "ACO2"; transcript_status "NOVEL"; transcript_name "ENCODEHT000373954"; exon_number "4"; exon_id "ENSE00000655874.1"; talon_gene "55481"; talon_transcript "373954"; talon_exon "913064"; ccdsid "CCDS14017.1"; exon_status "KNOWN"; level "2"; protein_id "ENSP00000216254.4"; source "HAVANA"; tag "CCDS";
chr22	HAVANA	exon	41524846	41524968	.	+	.	gene_id "ENSG00000100412.15"; transcript_id "ENCODEHT000373954"; gene_type "protein_coding"; gene_status "KNOWN"; gene_name "ACO2"; transcript_status "NOVEL"; transcript_name "ENCODEHT000373954"; exon_number "5"; exon_id "ENSE00000655877.1"; talon_gene "55481"; talon_transcript "373954"; talon_exon "913066"; ccdsid "CCDS14017.1"; exon_status "KNOWN"; level "2"; protein_id "ENSP00000216254.4"; source "HAVANA"; tag "CCDS";
chr22	HAVANA	exon	41525193	41525348	.	+	.	gene_id "ENSG00000100412.15"; transcript_id "ENCODEHT000373954"; gene_type "protein_coding"; gene_status "KNOWN"; gene_name "ACO2"; transcript_status "NOVEL"; transcript_name "ENCODEHT000373954"; exon_number "6"; exon_id "ENSE00000655880.1"; talon_gene "55481"; talon_transcript "373954"; talon_exon "913068"; ccdsid "CCDS14017.1"; exon_status "KNOWN"; level "2"; protein_id "ENSP00000216254.4"; source "HAVANA"; tag "CCDS";
chr22	HAVANA	exon	41526262	41526453	.	+	.	gene_id "ENSG00000100412.15"; transcript_id "ENCODEHT000373954"; gene_type "protein_coding"; gene_status "KNOWN"; gene_name "ACO2"; transcript_status "NOVEL"; transcript_name "ENCODEHT000373954"; exon_number "7"; exon_id "ENSE00000655884.1"; talon_gene "55481"; talon_transcript "373954"; talon_exon "913070"; ccdsid "CCDS14017.1"; exon_status "KNOWN"; level "2"; protein_id "ENSP00000216254.4"; source "HAVANA"; tag "CCDS";
chr22	HAVANA	exon	41527288	41527420	.	+	.	gene_id "ENSG00000100412.15"; transcript_id "ENCODEHT000373954"; gene_type "protein_coding"; gene_status "KNOWN"; gene_name "ACO2"; transcript_status "NOVEL"; transcript_name "ENCODEHT000373954"; exon_number "8"; exon_id "ENSE00000655886.1"; talon_gene "55481"; talon_transcript "373954"; talon_exon "913072"; ccdsid "CCDS14017.1"; exon_status "KNOWN"; level "2"; protein_id "ENSP00000216254.4"; source "HAVANA"; tag "CCDS";
chr22	HAVANA	exon	41527901	41528022	.	+	.	gene_id "ENSG00000100412.15"; transcript_id "ENCODEHT000373954"; gene_type "protein_coding"; gene_status "KNOWN"; gene_name "ACO2"; transcript_status "NOVEL"; transcript_name "ENCODEHT000373954"; exon_number "9"; exon_id "ENSE00000655890.3"; talon_gene "55481"; talon_transcript "373954"; talon_exon "913074"; ccdsid "CCDS14017.1"; exon_status "KNOWN"; level "2"; protein_id "ENSP00000216254.4"; source "HAVANA"; tag "CCDS";
chr22	HAVANA	exon	41528479	41528989	.	+	.	gene_id "ENSG00000100412.15"; transcript_id "ENCODEHT000373954"; gene_type "protein_coding"; gene_status "KNOWN"; gene_name "ACO2"; transcript_status "NOVEL"; transcript_name "ENCODEHT000373954"; exon_number "10"; exon_id "ENSE00001402570.1"; talon_gene "55481"; talon_transcript "373954"; talon_exon "913076"; ccdsid "CCDS14017.1"; exon_status "KNOWN"; level "2"; protein_id "ENSP00000216254.4"; source "HAVANA"; tag "CCDS";
chr22	TALON	transcript	41522830	41528989	.	+	.	gene_id "ENSG00000100412.15"; transcript_id "ENCODEHT000373978"; gene_name "ACO2"; gene_status "KNOWN"; gene_type "protein_coding"; transcript_status "NOVEL"; transcript_name "ENCODEHT000373978"; talon_gene "55481"; talon_transcript "373978"; ISM-suffix_to_IDs "198290,198291,371968,372001,372019,372069,372131,372166,372227,372513,372630,372765,372785,372831,372842,372885,372897,372969,373032,373180,373198,373316,373321,373341,373403,373407,373545,373573,373663,373733,373736,373745,373749,373801,373826,373866,373885,373911,373939,373948,373949,373954"; ISM-suffix_transcript "TRUE"; ISM_to_IDs "198290,198291,371968,372001,372019,372069,372131,372166,372227,372513,372630,372765,372785,372831,372842,372885,372897,372969,373032,373180,373198,373316,373321,373341,373403,373407,373545,373573,373663,373733,373736,373745,373749,373801,373826,373866,373885,373911,373939,373948,373949,373954"; ISM_transcript "TRUE";
chr22	HAVANA	exon	41522830	41522987	.	+	.	gene_id "ENSG00000100412.15"; transcript_id "ENCODEHT000373978"; gene_type "protein_coding"; gene_status "KNOWN"; gene_name "ACO2"; transcript_status "NOVEL"; transcript_name "ENCODEHT000373978"; exon_number "1"; exon_id "ENSE00000655866.1"; talon_gene "55481"; talon_transcript "373978"; talon_exon "913060"; ccdsid "CCDS14017.1"; exon_status "KNOWN"; level "2"; protein_id "ENSP00000216254.4"; source "HAVANA"; tag "CCDS";
chr22	HAVANA	exon	41523205	41523278	.	+	.	gene_id "ENSG00000100412.15"; transcript_id "ENCODEHT000373978"; gene_type "protein_coding"; gene_status "KNOWN"; gene_name "ACO2"; transcript_status "NOVEL"; transcript_name "ENCODEHT000373978"; exon_number "2"; exon_id "ENSE00000655869.1"; talon_gene "55481"; talon_transcript "373978"; talon_exon "913062"; ccdsid "CCDS14017.1"; exon_status "KNOWN"; level "2"; protein_id "ENSP00000216254.4"; source "HAVANA"; tag "CCDS";
chr22	HAVANA	exon	41523830	41523941	.	+	.	gene_id "ENSG00000100412.15"; transcript_id "ENCODEHT000373978"; gene_type "protein_coding"; gene_status "KNOWN"; gene_name "ACO2"; transcript_status "NOVEL"; transcript_name "ENCODEHT000373978"; exon_number "3"; exon_id "ENSE00000655874.1"; talon_gene "55481"; talon_transcript "373978"; talon_exon "913064"; ccdsid "CCDS14017.1"; exon_status "KNOWN"; level "2"; protein_id "ENSP00000216254.4"; source "HAVANA"; tag "CCDS";
chr22	HAVANA	exon	41524846	41524968	.	+	.	gene_id "ENSG00000100412.15"; transcript_id "ENCODEHT000373978"; gene_type "protein_coding"; gene_status "KNOWN"; gene_name "ACO2"; transcript_status "NOVEL"; transcript_name "ENCODEHT000373978"; exon_number "4"; exon_id "ENSE00000655877.1"; talon_gene "55481"; talon_transcript "373978"; talon_exon "913066"; ccdsid "CCDS14017.1"; exon_status "KNOWN"; level "2"; protein_id "ENSP00000216254.4"; source "HAVANA"; tag "CCDS";
chr22	HAVANA	exon	41525193	41525348	.	+	.	gene_id "ENSG00000100412.15"; transcript_id "ENCODEHT000373978"; gene_type "protein_coding"; gene_status "KNOWN"; gene_name "ACO2"; transcript_status "NOVEL"; transcript_name "ENCODEHT000373978"; exon_number "5"; exon_id "ENSE00000655880.1"; talon_gene "55481"; talon_transcript "373978"; talon_exon "913068"; ccdsid "CCDS14017.1"; exon_status "KNOWN"; level "2"; protein_id "ENSP00000216254.4"; source "HAVANA"; tag "CCDS";
chr22	HAVANA	exon	41526262	41526453	.	+	.	gene_id "ENSG00000100412.15"; transcript_id "ENCODEHT000373978"; gene_type "protein_coding"; gene_status "KNOWN"; gene_name "ACO2"; transcript_status "NOVEL"; transcript_name "ENCODEHT000373978"; exon_number "6"; exon_id "ENSE00000655884.1"; talon_gene "55481"; talon_transcript "373978"; talon_exon "913070"; ccdsid "CCDS14017.1"; exon_status "KNOWN"; level "2"; protein_id "ENSP00000216254.4"; source "HAVANA"; tag "CCDS";
chr22	HAVANA	exon	41527288	41527420	.	+	.	gene_id "ENSG00000100412.15"; transcript_id "ENCODEHT000373978"; gene_type "protein_coding"; gene_status "KNOWN"; gene_name "ACO2"; transcript_status "NOVEL"; transcript_name "ENCODEHT000373978"; exon_number "7"; exon_id "ENSE00000655886.1"; talon_gene "55481"; talon_transcript "373978"; talon_exon "913072"; ccdsid "CCDS14017.1"; exon_status "KNOWN"; level "2"; protein_id "ENSP00000216254.4"; source "HAVANA"; tag "CCDS";
chr22	HAVANA	exon	41527901	41528022	.	+	.	gene_id "ENSG00000100412.15"; transcript_id "ENCODEHT000373978"; gene_type "protein_coding"; gene_status "KNOWN"; gene_name "ACO2"; transcript_status "NOVEL"; transcript_name "ENCODEHT000373978"; exon_number "8"; exon_id "ENSE00000655890.3"; talon_gene "55481"; talon_transcript "373978"; talon_exon "913074"; ccdsid "CCDS14017.1"; exon_status "KNOWN"; level "2"; protein_id "ENSP00000216254.4"; source "HAVANA"; tag "CCDS";
chr22	HAVANA	exon	41528479	41528989	.	+	.	gene_id "ENSG00000100412.15"; transcript_id "ENCODEHT000373978"; gene_type "protein_coding"; gene_status "KNOWN"; gene_name "ACO2"; transcript_status "NOVEL"; transcript_name "ENCODEHT000373978"; exon_number "9"; exon_id "ENSE00001402570.1"; talon_gene "55481"; talon_transcript "373978"; talon_exon "913076"; ccdsid "CCDS14017.1"; exon_status "KNOWN"; level "2"; protein_id "ENSP00000216254.4"; source "HAVANA"; tag "CCDS";
chr22	TALON	transcript	41523205	41528989	.	+	.	gene_id "ENSG00000100412.15"; transcript_id "ENCODEHT000373999"; gene_name "ACO2"; gene_status "KNOWN"; gene_type "protein_coding"; transcript_status "NOVEL"; transcript_name "ENCODEHT000373999"; talon_gene "55481"; talon_transcript "373999"; ISM-suffix_to_IDs "198290,198291,371968,372001,372019,372069,372131,372166,372227,372513,372630,372765,372785,372831,372842,372885,372897,372969,373032,373180,373198,373316,373321,373341,373403,373407,373462,373545,373573,373663,373695,373733,373736,373745,373749,373771,373801,373818,373826,373866,373885,373911,373921,373939,373948,373949,373954,373978"; ISM-suffix_transcript "TRUE"; ISM_to_IDs "198290,198291,371968,372001,372019,372069,372131,372166,372227,372513,372630,372765,372785,372831,372842,372885,372897,372969,373032,373180,373198,373316,373321,373341,373403,373407,373462,373545,373573,373663,373695,373733,373736,373745,373749,373771,373801,373818,373826,373866,373885,373911,373921,373939,373948,373949,373954,373978"; ISM_transcript "TRUE";
chr22	HAVANA	exon	41523205	41523278	.	+	.	gene_id "ENSG00000100412.15"; transcript_id "ENCODEHT000373999"; gene_type "protein_coding"; gene_status "KNOWN"; gene_name "ACO2"; transcript_status "NOVEL"; transcript_name "ENCODEHT000373999"; exon_number "1"; exon_id "ENSE00000655869.1"; talon_gene "55481"; talon_transcript "373999"; talon_exon "913062"; ccdsid "CCDS14017.1"; exon_status "KNOWN"; level "2"; protein_id "ENSP00000216254.4"; source "HAVANA"; tag "CCDS";
chr22	HAVANA	exon	41523830	41523941	.	+	.	gene_id "ENSG00000100412.15"; transcript_id "ENCODEHT000373999"; gene_type "protein_coding"; gene_status "KNOWN"; gene_name "ACO2"; transcript_status "NOVEL"; transcript_name "ENCODEHT000373999"; exon_number "2"; exon_id "ENSE00000655874.1"; talon_gene "55481"; talon_transcript "373999"; talon_exon "913064"; ccdsid "CCDS14017.1"; exon_status "KNOWN"; level "2"; protein_id "ENSP00000216254.4"; source "HAVANA"; tag "CCDS";
chr22	HAVANA	exon	41524846	41524968	.	+	.	gene_id "ENSG00000100412.15"; transcript_id "ENCODEHT000373999"; gene_type "protein_coding"; gene_status "KNOWN"; gene_name "ACO2"; transcript_status "NOVEL"; transcript_name "ENCODEHT000373999"; exon_number "3"; exon_id "ENSE00000655877.1"; talon_gene "55481"; talon_transcript "373999"; talon_exon "913066"; ccdsid "CCDS14017.1"; exon_status "KNOWN"; level "2"; protein_id "ENSP00000216254.4"; source "HAVANA"; tag "CCDS";
chr22	HAVANA	exon	41525193	41525348	.	+	.	gene_id "ENSG00000100412.15"; transcript_id "ENCODEHT000373999"; gene_type "protein_coding"; gene_status "KNOWN"; gene_name "ACO2"; transcript_status "NOVEL"; transcript_name "ENCODEHT000373999"; exon_number "4"; exon_id "ENSE00000655880.1"; talon_gene "55481"; talon_transcript "373999"; talon_exon "913068"; ccdsid "CCDS14017.1"; exon_status "KNOWN"; level "2"; protein_id "ENSP00000216254.4"; source "HAVANA"; tag "CCDS";
chr22	HAVANA	exon	41526262	41526453	.	+	.	gene_id "ENSG00000100412.15"; transcript_id "ENCODEHT000373999"; gene_type "protein_coding"; gene_status "KNOWN"; gene_name "ACO2"; transcript_status "NOVEL"; transcript_name "ENCODEHT000373999"; exon_number "5"; exon_id "ENSE00000655884.1"; talon_gene "55481"; talon_transcript "373999"; talon_exon "913070"; ccdsid "CCDS14017.1"; exon_status "KNOWN"; level "2"; protein_id "ENSP00000216254.4"; source "HAVANA"; tag "CCDS";
chr22	HAVANA	exon	41527288	41527420	.	+	.	gene_id "ENSG00000100412.15"; transcript_id "ENCODEHT000373999"; gene_type "protein_coding"; gene_status "KNOWN"; gene_name "ACO2"; transcript_status "NOVEL"; transcript_name "ENCODEHT000373999"; exon_number "6"; exon_id "ENSE00000655886.1"; talon_gene "55481"; talon_transcript "373999"; talon_exon "913072"; ccdsid "CCDS14017.1"; exon_status "KNOWN"; level "2"; protein_id "ENSP00000216254.4"; source "HAVANA"; tag "CCDS";
chr22	HAVANA	exon	41527901	41528022	.	+	.	gene_id "ENSG00000100412.15"; transcript_id "ENCODEHT000373999"; gene_type "protein_coding"; gene_status "KNOWN"; gene_name "ACO2"; transcript_status "NOVEL"; transcript_name "ENCODEHT000373999"; exon_number "7"; exon_id "ENSE00000655890.3"; talon_gene "55481"; talon_transcript "373999"; talon_exon "913074"; ccdsid "CCDS14017.1"; exon_status "KNOWN"; level "2"; protein_id "ENSP00000216254.4"; source "HAVANA"; tag "CCDS";
chr22	HAVANA	exon	41528479	41528989	.	+	.	gene_id "ENSG00000100412.15"; transcript_id "ENCODEHT000373999"; gene_type "protein_coding"; gene_status "KNOWN"; gene_name "ACO2"; transcript_status "NOVEL"; transcript_name "ENCODEHT000373999"; exon_number "8"; exon_id "ENSE00001402570.1"; talon_gene "55481"; talon_transcript "373999"; talon_exon "913076"; ccdsid "CCDS14017.1"; exon_status "KNOWN"; level "2"; protein_id "ENSP00000216254.4"; source "HAVANA"; tag "CCDS";
chr22	TALON	transcript	41523830	41528989	.	+	.	gene_id "ENSG00000100412.15"; transcript_id "ENCODEHT000374019"; gene_name "ACO2"; gene_status "KNOWN"; gene_type "protein_coding"; transcript_status "NOVEL"; transcript_name "ENCODEHT000374019"; talon_gene "55481"; talon_transcript "374019"; ISM-suffix_to_IDs "198290,198291,371968,372001,372019,372063,372069,372131,372166,372227,372239,372513,372630,372765,372785,372831,372842,372885,372897,372969,373032,373180,373198,373316,373321,373341,373403,373407,373462,373545,373573,373663,373695,373717,373733,373736,373745,373749,373771,373801,373807,373818,373826,373852,373866,373885,373893,373911,373915,373921,373939,373948,373949,373954,373978,373999,374003"; ISM-suffix_transcript "TRUE"; ISM_to_IDs "198290,198291,371968,372001,372019,372063,372069,372131,372166,372227,372239,372513,372630,372765,372785,372831,372842,372885,372897,372969,373032,373180,373198,373316,373321,373341,373403,373407,373462,373545,373573,373663,373695,373717,373733,373736,373745,373749,373771,373801,373807,373818,373826,373852,373866,373885,373893,373911,373915,373921,373939,373948,373949,373954,373978,373999,374003"; ISM_transcript "TRUE";
chr22	HAVANA	exon	41523830	41523941	.	+	.	gene_id "ENSG00000100412.15"; transcript_id "ENCODEHT000374019"; gene_type "protein_coding"; gene_status "KNOWN"; gene_name "ACO2"; transcript_status "NOVEL"; transcript_name "ENCODEHT000374019"; exon_number "1"; exon_id "ENSE00000655874.1"; talon_gene "55481"; talon_transcript "374019"; talon_exon "913064"; ccdsid "CCDS14017.1"; exon_status "KNOWN"; level "2"; protein_id "ENSP00000216254.4"; source "HAVANA"; tag "CCDS";
chr22	HAVANA	exon	41524846	41524968	.	+	.	gene_id "ENSG00000100412.15"; transcript_id "ENCODEHT000374019"; gene_type "protein_coding"; gene_status "KNOWN"; gene_name "ACO2"; transcript_status "NOVEL"; transcript_name "ENCODEHT000374019"; exon_number "2"; exon_id "ENSE00000655877.1"; talon_gene "55481"; talon_transcript "374019"; talon_exon "913066"; ccdsid "CCDS14017.1"; exon_status "KNOWN"; level "2"; protein_id "ENSP00000216254.4"; source "HAVANA"; tag "CCDS";
chr22	HAVANA	exon	41525193	41525348	.	+	.	gene_id "ENSG00000100412.15"; transcript_id "ENCODEHT000374019"; gene_type "protein_coding"; gene_status "KNOWN"; gene_name "ACO2"; transcript_status "NOVEL"; transcript_name "ENCODEHT000374019"; exon_number "3"; exon_id "ENSE00000655880.1"; talon_gene "55481"; talon_transcript "374019"; talon_exon "913068"; ccdsid "CCDS14017.1"; exon_status "KNOWN"; level "2"; protein_id "ENSP00000216254.4"; source "HAVANA"; tag "CCDS";
chr22	HAVANA	exon	41526262	41526453	.	+	.	gene_id "ENSG00000100412.15"; transcript_id "ENCODEHT000374019"; gene_type "protein_coding"; gene_status "KNOWN"; gene_name "ACO2"; transcript_status "NOVEL"; transcript_name "ENCODEHT000374019"; exon_number "4"; exon_id "ENSE00000655884.1"; talon_gene "55481"; talon_transcript "374019"; talon_exon "913070"; ccdsid "CCDS14017.1"; exon_status "KNOWN"; level "2"; protein_id "ENSP00000216254.4"; source "HAVANA"; tag "CCDS";
chr22	HAVANA	exon	41527288	41527420	.	+	.	gene_id "ENSG00000100412.15"; transcript_id "ENCODEHT000374019"; gene_type "protein_coding"; gene_status "KNOWN"; gene_name "ACO2"; transcript_status "NOVEL"; transcript_name "ENCODEHT000374019"; exon_number "5"; exon_id "ENSE00000655886.1"; talon_gene "55481"; talon_transcript "374019"; talon_exon "913072"; ccdsid "CCDS14017.1"; exon_status "KNOWN"; level "2"; protein_id "ENSP00000216254.4"; source "HAVANA"; tag "CCDS";
chr22	HAVANA	exon	41527901	41528022	.	+	.	gene_id "ENSG00000100412.15"; transcript_id "ENCODEHT000374019"; gene_type "protein_coding"; gene_status "KNOWN"; gene_name "ACO2"; transcript_status "NOVEL"; transcript_name "ENCODEHT000374019"; exon_number "6"; exon_id "ENSE00000655890.3"; talon_gene "55481"; talon_transcript "374019"; talon_exon "913074"; ccdsid "CCDS14017.1"; exon_status "KNOWN"; level "2"; protein_id "ENSP00000216254.4"; source "HAVANA"; tag "CCDS";
chr22	HAVANA	exon	41528479	41528989	.	+	.	gene_id "ENSG00000100412.15"; transcript_id "ENCODEHT000374019"; gene_type "protein_coding"; gene_status "KNOWN"; gene_name "ACO2"; transcript_status "NOVEL"; transcript_name "ENCODEHT000374019"; exon_number "7"; exon_id "ENSE00001402570.1"; talon_gene "55481"; talon_transcript "374019"; talon_exon "913076"; ccdsid "CCDS14017.1"; exon_status "KNOWN"; level "2"; protein_id "ENSP00000216254.4"; source "HAVANA"; tag "CCDS";
chr22	TALON	transcript	41524846	41528989	.	+	.	gene_id "ENSG00000100412.15"; transcript_id "ENCODEHT000374045"; gene_name "ACO2"; gene_status "KNOWN"; gene_type "protein_coding"; transcript_status "NOVEL"; transcript_name "ENCODEHT000374045"; talon_gene "55481"; talon_transcript "374045"; ISM-suffix_to_IDs "198290,198291,371968,372001,372019,372063,372069,372131,372166,372227,372239,372513,372630,372765,372785,372831,372842,372885,372897,372969,373032,373180,373198,373316,373321,373341,373403,373407,373462,373545,373573,373663,373695,373717,373733,373736,373745,373749,373771,373801,373807,373818,373826,373852,373866,373885,373893,373896,373911,373915,373921,373939,373948,373949,373954,373978,373999,374003,374019"; ISM-suffix_transcript "TRUE"; ISM_to_IDs "198290,198291,371968,372001,372019,372063,372069,372131,372166,372227,372239,372513,372630,372765,372785,372831,372842,372885,372897,372969,373032,373180,373198,373316,373321,373341,373403,373407,373462,373545,373573,373663,373695,373717,373733,373736,373745,373749,373771,373801,373807,373818,373826,373852,373866,373885,373893,373896,373911,373915,373921,373939,373948,373949,373954,373978,373999,374003,374019"; ISM_transcript "TRUE";
chr22	HAVANA	exon	41524846	41524968	.	+	.	gene_id "ENSG00000100412.15"; transcript_id "ENCODEHT000374045"; gene_type "protein_coding"; gene_status "KNOWN"; gene_name "ACO2"; transcript_status "NOVEL"; transcript_name "ENCODEHT000374045"; exon_number "1"; exon_id "ENSE00000655877.1"; talon_gene "55481"; talon_transcript "374045"; talon_exon "913066"; ccdsid "CCDS14017.1"; exon_status "KNOWN"; level "2"; protein_id "ENSP00000216254.4"; source "HAVANA"; tag "CCDS";
chr22	HAVANA	exon	41525193	41525348	.	+	.	gene_id "ENSG00000100412.15"; transcript_id "ENCODEHT000374045"; gene_type "protein_coding"; gene_status "KNOWN"; gene_name "ACO2"; transcript_status "NOVEL"; transcript_name "ENCODEHT000374045"; exon_number "2"; exon_id "ENSE00000655880.1"; talon_gene "55481"; talon_transcript "374045"; talon_exon "913068"; ccdsid "CCDS14017.1"; exon_status "KNOWN"; level "2"; protein_id "ENSP00000216254.4"; source "HAVANA"; tag "CCDS";
chr22	HAVANA	exon	41526262	41526453	.	+	.	gene_id "ENSG00000100412.15"; transcript_id "ENCODEHT000374045"; gene_type "protein_coding"; gene_status "KNOWN"; gene_name "ACO2"; transcript_status "NOVEL"; transcript_name "ENCODEHT000374045"; exon_number "3"; exon_id "ENSE00000655884.1"; talon_gene "55481"; talon_transcript "374045"; talon_exon "913070"; ccdsid "CCDS14017.1"; exon_status "KNOWN"; level "2"; protein_id "ENSP00000216254.4"; source "HAVANA"; tag "CCDS";
chr22	HAVANA	exon	41527288	41527420	.	+	.	gene_id "ENSG00000100412.15"; transcript_id "ENCODEHT000374045"; gene_type "protein_coding"; gene_status "KNOWN"; gene_name "ACO2"; transcript_status "NOVEL"; transcript_name "ENCODEHT000374045"; exon_number "4"; exon_id "ENSE00000655886.1"; talon_gene "55481"; talon_transcript "374045"; talon_exon "913072"; ccdsid "CCDS14017.1"; exon_status "KNOWN"; level "2"; protein_id "ENSP00000216254.4"; source "HAVANA"; tag "CCDS";
chr22	HAVANA	exon	41527901	41528022	.	+	.	gene_id "ENSG00000100412.15"; transcript_id "ENCODEHT000374045"; gene_type "protein_coding"; gene_status "KNOWN"; gene_name "ACO2"; transcript_status "NOVEL"; transcript_name "ENCODEHT000374045"; exon_number "5"; exon_id "ENSE00000655890.3"; talon_gene "55481"; talon_transcript "374045"; talon_exon "913074"; ccdsid "CCDS14017.1"; exon_status "KNOWN"; level "2"; protein_id "ENSP00000216254.4"; source "HAVANA"; tag "CCDS";
chr22	HAVANA	exon	41528479	41528989	.	+	.	gene_id "ENSG00000100412.15"; transcript_id "ENCODEHT000374045"; gene_type "protein_coding"; gene_status "KNOWN"; gene_name "ACO2"; transcript_status "NOVEL"; transcript_name "ENCODEHT000374045"; exon_number "6"; exon_id "ENSE00001402570.1"; talon_gene "55481"; talon_transcript "374045"; talon_exon "913076"; ccdsid "CCDS14017.1"; exon_status "KNOWN"; level "2"; protein_id "ENSP00000216254.4"; source "HAVANA"; tag "CCDS";
chr22	TALON	transcript	41527288	41528989	.	+	.	gene_id "ENSG00000100412.15"; transcript_id "ENCODEHT000374106"; gene_name "ACO2"; gene_status "KNOWN"; gene_type "protein_coding"; transcript_status "NOVEL"; transcript_name "ENCODEHT000374106"; talon_gene "55481"; talon_transcript "374106"; ISM-suffix_to_IDs "198290,198291,371968,372001,372019,372050,372063,372069,372122,372131,372166,372227,372239,372430,372501,372513,372630,372765,372785,372831,372842,372885,372897,372969,373032,373180,373198,373316,373321,373341,373403,373407,373462,373545,373573,373663,373695,373717,373733,373736,373745,373749,373753,373771,373801,373807,373818,373826,373828,373830,373852,373866,373885,373893,373896,373899,373911,373913,373915,373921,373939,373946,373948,373949,373953,373954,373955,373978,373987,373990,373999,374003,374019,374041,374045,374055,374075,374100,374103"; ISM-suffix_transcript "TRUE"; ISM_to_IDs "198290,198291,371968,372001,372019,372050,372063,372069,372122,372131,372166,372227,372239,372430,372501,372513,372630,372765,372785,372831,372842,372885,372897,372969,373032,373180,373198,373316,373321,373341,373403,373407,373462,373545,373573,373663,373695,373717,373733,373736,373745,373749,373753,373771,373801,373807,373818,373826,373828,373830,373852,373866,373885,373893,373896,373899,373911,373913,373915,373921,373939,373946,373948,373949,373953,373954,373955,373978,373987,373990,373999,374003,374019,374041,374045,374055,374075,374100,374103"; ISM_transcript "TRUE";
chr22	HAVANA	exon	41527288	41527420	.	+	.	gene_id "ENSG00000100412.15"; transcript_id "ENCODEHT000374106"; gene_type "protein_coding"; gene_status "KNOWN"; gene_name "ACO2"; transcript_status "NOVEL"; transcript_name "ENCODEHT000374106"; exon_number "1"; exon_id "ENSE00000655886.1"; talon_gene "55481"; talon_transcript "374106"; talon_exon "913072"; ccdsid "CCDS14017.1"; exon_status "KNOWN"; level "2"; protein_id "ENSP00000216254.4"; source "HAVANA"; tag "CCDS";
chr22	HAVANA	exon	41527901	41528022	.	+	.	gene_id "ENSG00000100412.15"; transcript_id "ENCODEHT000374106"; gene_type "protein_coding"; gene_status "KNOWN"; gene_name "ACO2"; transcript_status "NOVEL"; transcript_name "ENCODEHT000374106"; exon_number "2"; exon_id "ENSE00000655890.3"; talon_gene "55481"; talon_transcript "374106"; talon_exon "913074"; ccdsid "CCDS14017.1"; exon_status "KNOWN"; level "2"; protein_id "ENSP00000216254.4"; source "HAVANA"; tag "CCDS";
chr22	HAVANA	exon	41528479	41528989	.	+	.	gene_id "ENSG00000100412.15"; transcript_id "ENCODEHT000374106"; gene_type "protein_coding"; gene_status "KNOWN"; gene_name "ACO2"; transcript_status "NOVEL"; transcript_name "ENCODEHT000374106"; exon_number "3"; exon_id "ENSE00001402570.1"; talon_gene "55481"; talon_transcript "374106"; talon_exon "913076"; ccdsid "CCDS14017.1"; exon_status "KNOWN"; level "2"; protein_id "ENSP00000216254.4"; source "HAVANA"; tag "CCDS";
chr22	TALON	transcript	41527901	41528989	.	+	.	gene_id "ENSG00000100412.15"; transcript_id "ENCODEHT000374134"; gene_name "ACO2"; gene_status "KNOWN"; gene_type "protein_coding"; transcript_status "NOVEL"; transcript_name "ENCODEHT000374134"; talon_gene "55481"; talon_transcript "374134"; ISM-suffix_to_IDs "198290,198291,371968,372001,372019,372050,372063,372069,372122,372131,372166,372227,372239,372430,372501,372513,372630,372725,372765,372785,372831,372842,372885,372897,372932,372969,373032,373180,373198,373316,373321,373341,373403,373407,373431,373462,373545,373573,373663,373695,373717,373733,373736,373745,373749,373753,373771,373801,373807,373818,373826,373828,373830,373852,373866,373885,373893,373896,373899,373911,373913,373915,373921,373939,373946,373948,373949,373953,373954,373955,373978,373986,373987,373990,373999,374003,374019,374041,374045,374055,374075,374100,374103,374106"; ISM-suffix_transcript "TRUE"; ISM_to_IDs "198290,198291,371968,372001,372019,372050,372063,372069,372122,372131,372166,372227,372239,372430,372501,372513,372630,372725,372765,372785,372831,372842,372885,372897,372932,372969,373032,373180,373198,373316,373321,373341,373403,373407,373431,373462,373545,373573,373663,373695,373717,373733,373736,373745,373749,373753,373771,373801,373807,373818,373826,373828,373830,373852,373866,373885,373893,373896,373899,373911,373913,373915,373921,373939,373946,373948,373949,373953,373954,373955,373978,373986,373987,373990,373999,374003,374019,374041,374045,374055,374075,374100,374103,374106"; ISM_transcript "TRUE";
chr22	HAVANA	exon	41527901	41528022	.	+	.	gene_id "ENSG00000100412.15"; transcript_id "ENCODEHT000374134"; gene_type "protein_coding"; gene_status "KNOWN"; gene_name "ACO2"; transcript_status "NOVEL"; transcript_name "ENCODEHT000374134"; exon_number "1"; exon_id "ENSE00000655890.3"; talon_gene "55481"; talon_transcript "374134"; talon_exon "913074"; ccdsid "CCDS14017.1"; exon_status "KNOWN"; level "2"; protein_id "ENSP00000216254.4"; source "HAVANA"; tag "CCDS";
chr22	HAVANA	exon	41528479	41528989	.	+	.	gene_id "ENSG00000100412.15"; transcript_id "ENCODEHT000374134"; gene_type "protein_coding"; gene_status "KNOWN"; gene_name "ACO2"; transcript_status "NOVEL"; transcript_name "ENCODEHT000374134"; exon_number "2"; exon_id "ENSE00001402570.1"; talon_gene "55481"; talon_transcript "374134"; talon_exon "913076"; ccdsid "CCDS14017.1"; exon_status "KNOWN"; level "2"; protein_id "ENSP00000216254.4"; source "HAVANA"; tag "CCDS";
chr22	HAVANA	gene	41525804	41544455	.	-	.	gene_id "ENSG00000100413.16"; gene_name "POLR3H"; gene_status "KNOWN"; gene_type "protein_coding"; talon_gene "55482"; havana_gene "OTTHUMG00000150971.1"; level "2";
chr22	ENSEMBL	transcript	41525804	41544489	.	-	.	gene_id "ENSG00000100413.16"; transcript_id "ENST00000396504.6"; gene_name "POLR3H"; gene_status "KNOWN"; gene_type "protein_coding"; transcript_type "protein_coding"; transcript_status "KNOWN"; transcript_name "POLR3H-203"; talon_gene "55482"; talon_transcript "198297"; ccdsid "CCDS14018.1"; level "3"; protein_id "ENSP00000379761.2"; source "ENSEMBL"; tag "CCDS"; transcript_support_level "5";
chr22	ENSEMBL	exon	41544428	41544489	.	-	.	gene_id "ENSG00000100413.16"; transcript_id "ENST00000396504.6"; gene_type "protein_coding"; gene_status "KNOWN"; gene_name "POLR3H"; transcript_type "protein_coding"; transcript_status "KNOWN"; transcript_name "POLR3H-203"; exon_number "1"; exon_id "ENSE00003747423.1"; talon_gene "55482"; talon_transcript "198297"; talon_exon "913093"; ccdsid "CCDS14018.1"; exon_status "KNOWN"; level "3"; protein_id "ENSP00000379761.2"; source "ENSEMBL"; tag "CCDS";
chr22	HAVANA	exon	41543991	41544121	.	-	.	gene_id "ENSG00000100413.16"; transcript_id "ENST00000396504.6"; gene_type "protein_coding"; gene_status "KNOWN"; gene_name "POLR3H"; transcript_type "protein_coding"; transcript_status "KNOWN"; transcript_name "POLR3H-203"; exon_number "2"; exon_id "ENSE00003543053.1"; talon_gene "55482"; talon_transcript "198297"; talon_exon "913095"; ccdsid "CCDS14018.1"; exon_status "KNOWN"; level "2"; protein_id "ENSP00000385315.1"; source "HAVANA"; tag "CCDS";
chr22	HAVANA	exon	41540699	41540795	.	-	.	gene_id "ENSG00000100413.16"; transcript_id "ENST00000396504.6"; gene_type "protein_coding"; gene_status "KNOWN"; gene_name "POLR3H"; transcript_type "protein_coding"; transcript_status "KNOWN"; transcript_name "POLR3H-203"; exon_number "3"; exon_id "ENSE00003474642.1"; talon_gene "55482"; talon_transcript "198297"; talon_exon "913097"; ccdsid "CCDS14018.1"; exon_status "KNOWN"; level "2"; protein_id "ENSP00000347345.4"; source "HAVANA"; tag "CCDS";
chr22	HAVANA	exon	41532659	41532745	.	-	.	gene_id "ENSG00000100413.16"; transcript_id "ENST00000396504.6"; gene_type "protein_coding"; gene_status "KNOWN"; gene_name "POLR3H"; transcript_type "protein_coding"; transcript_status "KNOWN"; transcript_name "POLR3H-203"; exon_number "4"; exon_id "ENSE00003512791.1"; talon_gene "55482"; talon_transcript "198297"; talon_exon "913099"; ccdsid "CCDS14018.1"; exon_status "KNOWN"; level "2"; protein_id "ENSP00000347345.4"; source "HAVANA"; tag "CCDS";
chr22	HAVANA	exon	41532094	41532157	.	-	.	gene_id "ENSG00000100413.16"; transcript_id "ENST00000396504.6"; gene_type "protein_coding"; gene_status "KNOWN"; gene_name "POLR3H"; transcript_type "protein_coding"; transcript_status "KNOWN"; transcript_name "POLR3H-203"; exon_number "5"; exon_id "ENSE00003525820.1"; talon_gene "55482"; talon_transcript "198297"; talon_exon "913101"; ccdsid "CCDS14018.1"; exon_status "KNOWN"; level "2"; protein_id "ENSP00000347345.4"; source "HAVANA"; tag "CCDS";
chr22	HAVANA	exon	41530687	41530888	.	-	.	gene_id "ENSG00000100413.16"; transcript_id "ENST00000396504.6"; gene_type "protein_coding"; gene_status "KNOWN"; gene_name "POLR3H"; transcript_type "protein_coding"; transcript_status "KNOWN"; transcript_name "POLR3H-203"; exon_number "6"; exon_id "ENSE00003526190.1"; talon_gene "55482"; talon_transcript "198297"; talon_exon "913103"; ccdsid "CCDS14018.1"; exon_status "KNOWN"; level "2"; protein_id "ENSP00000347345.4"; source "HAVANA"; tag "CCDS";
chr22	ENSEMBL	exon	41525804	41529336	.	-	.	gene_id "ENSG00000100413.16"; transcript_id "ENST00000396504.6"; gene_type "protein_coding"; gene_status "KNOWN"; gene_name "POLR3H"; transcript_type "protein_coding"; transcript_status "KNOWN"; transcript_name "POLR3H-203"; exon_number "7"; exon_id "ENSE00001346047.1"; talon_gene "55482"; talon_transcript "198297"; talon_exon "913105"; ccdsid "CCDS14018.1"; exon_status "KNOWN"; level "3"; protein_id "ENSP00000379761.2"; source "ENSEMBL"; tag "CCDS";
chr22	HAVANA	transcript	41525826	41544445	.	-	.	gene_id "ENSG00000100413.16"; transcript_id "ENST00000355209.8"; gene_name "POLR3H"; gene_status "KNOWN"; gene_type "protein_coding"; transcript_type "protein_coding"; transcript_status "KNOWN"; transcript_name "POLR3H-202"; talon_gene "55482"; talon_transcript "198298"; ccdsid "CCDS14018.1"; havana_transcript "OTTHUMT00000320701.1"; level "2"; protein_id "ENSP00000347345.4"; source "HAVANA"; tag "CCDS"; transcript_support_level "1";
chr22	HAVANA	exon	41543991	41544445	.	-	.	gene_id "ENSG00000100413.16"; transcript_id "ENST00000355209.8"; gene_type "protein_coding"; gene_status "KNOWN"; gene_name "POLR3H"; transcript_type "protein_coding"; transcript_status "KNOWN"; transcript_name "POLR3H-202"; exon_number "1"; exon_id "ENSE00001702547.1"; talon_gene "55482"; talon_transcript "198298"; talon_exon "913106"; ccdsid "CCDS14018.1"; exon_status "KNOWN"; level "2"; protein_id "ENSP00000347345.4"; source "HAVANA"; tag "CCDS";
chr22	HAVANA	exon	41540699	41540795	.	-	.	gene_id "ENSG00000100413.16"; transcript_id "ENST00000355209.8"; gene_type "protein_coding"; gene_status "KNOWN"; gene_name "POLR3H"; transcript_type "protein_coding"; transcript_status "KNOWN"; transcript_name "POLR3H-202"; exon_number "2"; exon_id "ENSE00003474642.1"; talon_gene "55482"; talon_transcript "198298"; talon_exon "913097"; ccdsid "CCDS14018.1"; exon_status "KNOWN"; level "2"; protein_id "ENSP00000347345.4"; source "HAVANA"; tag "CCDS";
chr22	HAVANA	exon	41532659	41532745	.	-	.	gene_id "ENSG00000100413.16"; transcript_id "ENST00000355209.8"; gene_type "protein_coding"; gene_status "KNOWN"; gene_name "POLR3H"; transcript_type "protein_coding"; transcript_status "KNOWN"; transcript_name "POLR3H-202"; exon_number "3"; exon_id "ENSE00003512791.1"; talon_gene "55482"; talon_transcript "198298"; talon_exon "913099"; ccdsid "CCDS14018.1"; exon_status "KNOWN"; level "2"; protein_id "ENSP00000347345.4"; source "HAVANA"; tag "CCDS";
chr22	HAVANA	exon	41532094	41532157	.	-	.	gene_id "ENSG00000100413.16"; transcript_id "ENST00000355209.8"; gene_type "protein_coding"; gene_status "KNOWN"; gene_name "POLR3H"; transcript_type "protein_coding"; transcript_status "KNOWN"; transcript_name "POLR3H-202"; exon_number "4"; exon_id "ENSE00003525820.1"; talon_gene "55482"; talon_transcript "198298"; talon_exon "913101"; ccdsid "CCDS14018.1"; exon_status "KNOWN"; level "2"; protein_id "ENSP00000347345.4"; source "HAVANA"; tag "CCDS";
chr22	HAVANA	exon	41530687	41530888	.	-	.	gene_id "ENSG00000100413.16"; transcript_id "ENST00000355209.8"; gene_type "protein_coding"; gene_status "KNOWN"; gene_name "POLR3H"; transcript_type "protein_coding"; transcript_status "KNOWN"; transcript_name "POLR3H-202"; exon_number "5"; exon_id "ENSE00003526190.1"; talon_gene "55482"; talon_transcript "198298"; talon_exon "913103"; ccdsid "CCDS14018.1"; exon_status "KNOWN"; level "2"; protein_id "ENSP00000347345.4"; source "HAVANA"; tag "CCDS";
chr22	HAVANA	exon	41525826	41529336	.	-	.	gene_id "ENSG00000100413.16"; transcript_id "ENST00000355209.8"; gene_type "protein_coding"; gene_status "KNOWN"; gene_name "POLR3H"; transcript_type "protein_coding"; transcript_status "KNOWN"; transcript_name "POLR3H-202"; exon_number "6"; exon_id "ENSE00001845392.1"; talon_gene "55482"; talon_transcript "198298"; talon_exon "913107"; ccdsid "CCDS14018.1"; exon_status "KNOWN"; level "2"; protein_id "ENSP00000347345.4"; source "HAVANA"; tag "CCDS";
chr22	HAVANA	transcript	41528842	41544462	.	-	.	gene_id "ENSG00000100413.16"; transcript_id "ENST00000337566.9"; gene_name "POLR3H"; gene_status "KNOWN"; gene_type "protein_coding"; transcript_type "protein_coding"; transcript_status "KNOWN"; transcript_name "POLR3H-201"; talon_gene "55482"; talon_transcript "198299"; ccdsid "CCDS33651.1"; havana_transcript "OTTHUMT00000320707.1"; level "2"; protein_id "ENSP00000337627.5"; source "HAVANA"; tag "CCDS"; transcript_support_level "1";
chr22	HAVANA	exon	41543991	41544462	.	-	.	gene_id "ENSG00000100413.16"; transcript_id "ENST00000337566.9"; gene_type "protein_coding"; gene_status "KNOWN"; gene_name "POLR3H"; transcript_type "protein_coding"; transcript_status "KNOWN"; transcript_name "POLR3H-201"; exon_number "1"; exon_id "ENSE00001788173.2"; talon_gene "55482"; talon_transcript "198299"; talon_exon "913108"; ccdsid "CCDS33651.1"; exon_status "KNOWN"; level "2"; protein_id "ENSP00000337627.5"; source "HAVANA"; tag "CCDS";
chr22	HAVANA	exon	41540699	41540795	.	-	.	gene_id "ENSG00000100413.16"; transcript_id "ENST00000337566.9"; gene_type "protein_coding"; gene_status "KNOWN"; gene_name "POLR3H"; transcript_type "protein_coding"; transcript_status "KNOWN"; transcript_name "POLR3H-201"; exon_number "2"; exon_id "ENSE00003474642.1"; talon_gene "55482"; talon_transcript "198299"; talon_exon "913097"; ccdsid "CCDS14018.1"; exon_status "KNOWN"; level "2"; protein_id "ENSP00000347345.4"; source "HAVANA"; tag "CCDS";
chr22	HAVANA	exon	41532094	41532157	.	-	.	gene_id "ENSG00000100413.16"; transcript_id "ENST00000337566.9"; gene_type "protein_coding"; gene_status "KNOWN"; gene_name "POLR3H"; transcript_type "protein_coding"; transcript_status "KNOWN"; transcript_name "POLR3H-201"; exon_number "3"; exon_id "ENSE00003525820.1"; talon_gene "55482"; talon_transcript "198299"; talon_exon "913101"; ccdsid "CCDS14018.1"; exon_status "KNOWN"; level "2"; protein_id "ENSP00000347345.4"; source "HAVANA"; tag "CCDS";
chr22	HAVANA	exon	41530687	41530888	.	-	.	gene_id "ENSG00000100413.16"; transcript_id "ENST00000337566.9"; gene_type "protein_coding"; gene_status "KNOWN"; gene_name "POLR3H"; transcript_type "protein_coding"; transcript_status "KNOWN"; transcript_name "POLR3H-201"; exon_number "4"; exon_id "ENSE00003526190.1"; talon_gene "55482"; talon_transcript "198299"; talon_exon "913103"; ccdsid "CCDS14018.1"; exon_status "KNOWN"; level "2"; protein_id "ENSP00000347345.4"; source "HAVANA"; tag "CCDS";
chr22	HAVANA	exon	41528842	41529336	.	-	.	gene_id "ENSG00000100413.16"; transcript_id "ENST00000337566.9"; gene_type "protein_coding"; gene_status "KNOWN"; gene_name "POLR3H"; transcript_type "protein_coding"; transcript_status "KNOWN"; transcript_name "POLR3H-201"; exon_number "5"; exon_id "ENSE00001853568.1"; talon_gene "55482"; talon_transcript "198299"; talon_exon "913110"; ccdsid "CCDS33651.1"; exon_status "KNOWN"; level "2"; protein_id "ENSP00000337627.5"; source "HAVANA"; tag "CCDS";
chr22	HAVANA	transcript	41528843	41544455	.	-	.	gene_id "ENSG00000100413.16"; transcript_id "ENST00000431534.5"; gene_name "POLR3H"; gene_status "KNOWN"; gene_type "protein_coding"; transcript_type "nonsense_mediated_decay"; transcript_status "KNOWN"; transcript_name "POLR3H-206"; talon_gene "55482"; talon_transcript "198300"; havana_transcript "OTTHUMT00000320704.1"; level "2"; protein_id "ENSP00000395674.1"; source "HAVANA"; transcript_support_level "5";
chr22	HAVANA	exon	41543991	41544455	.	-	.	gene_id "ENSG00000100413.16"; transcript_id "ENST00000431534.5"; gene_type "protein_coding"; gene_status "KNOWN"; gene_name "POLR3H"; transcript_type "nonsense_mediated_decay"; transcript_status "KNOWN"; transcript_name "POLR3H-206"; exon_number "1"; exon_id "ENSE00001557410.1"; talon_gene "55482"; talon_transcript "198300"; talon_exon "913111"; exon_status "KNOWN"; level "2"; protein_id "ENSP00000395674.1"; source "HAVANA";
chr22	HAVANA	exon	41540699	41540795	.	-	.	gene_id "ENSG00000100413.16"; transcript_id "ENST00000431534.5"; gene_type "protein_coding"; gene_status "KNOWN"; gene_name "POLR3H"; transcript_type "nonsense_mediated_decay"; transcript_status "KNOWN"; transcript_name "POLR3H-206"; exon_number "2"; exon_id "ENSE00003474642.1"; talon_gene "55482"; talon_transcript "198300"; talon_exon "913097"; ccdsid "CCDS14018.1"; exon_status "KNOWN"; level "2"; protein_id "ENSP00000347345.4"; source "HAVANA"; tag "CCDS";
chr22	HAVANA	exon	41532604	41532745	.	-	.	gene_id "ENSG00000100413.16"; transcript_id "ENST00000431534.5"; gene_type "protein_coding"; gene_status "KNOWN"; gene_name "POLR3H"; transcript_type "nonsense_mediated_decay"; transcript_status "KNOWN"; transcript_name "POLR3H-206"; exon_number "3"; exon_id "ENSE00001488449.1"; talon_gene "55482"; talon_transcript "198300"; talon_exon "913112"; exon_status "KNOWN"; level "2"; protein_id "ENSP00000395674.1"; source "HAVANA";
chr22	HAVANA	exon	41532094	41532157	.	-	.	gene_id "ENSG00000100413.16"; transcript_id "ENST00000431534.5"; gene_type "protein_coding"; gene_status "KNOWN"; gene_name "POLR3H"; transcript_type "nonsense_mediated_decay"; transcript_status "KNOWN"; transcript_name "POLR3H-206"; exon_number "4"; exon_id "ENSE00003525820.1"; talon_gene "55482"; talon_transcript "198300"; talon_exon "913101"; ccdsid "CCDS14018.1"; exon_status "KNOWN"; level "2"; protein_id "ENSP00000347345.4"; source "HAVANA"; tag "CCDS";
chr22	HAVANA	exon	41530687	41530888	.	-	.	gene_id "ENSG00000100413.16"; transcript_id "ENST00000431534.5"; gene_type "protein_coding"; gene_status "KNOWN"; gene_name "POLR3H"; transcript_type "nonsense_mediated_decay"; transcript_status "KNOWN"; transcript_name "POLR3H-206"; exon_number "5"; exon_id "ENSE00003526190.1"; talon_gene "55482"; talon_transcript "198300"; talon_exon "913103"; ccdsid "CCDS14018.1"; exon_status "KNOWN"; level "2"; protein_id "ENSP00000347345.4"; source "HAVANA"; tag "CCDS";
chr22	HAVANA	exon	41528843	41529336	.	-	.	gene_id "ENSG00000100413.16"; transcript_id "ENST00000431534.5"; gene_type "protein_coding"; gene_status "KNOWN"; gene_name "POLR3H"; transcript_type "nonsense_mediated_decay"; transcript_status "KNOWN"; transcript_name "POLR3H-206"; exon_number "6"; exon_id "ENSE00001632832.1"; talon_gene "55482"; talon_transcript "198300"; talon_exon "913114"; exon_status "KNOWN"; level "2"; protein_id "ENSP00000395674.1"; source "HAVANA";
chr22	HAVANA	gene	41576894	41589818	.	-	.	gene_id "ENSG00000100417.11"; gene_name "PMM1"; gene_status "KNOWN"; gene_type "protein_coding"; talon_gene "55484"; havana_gene "OTTHUMG00000150972.3"; level "2";
chr22	HAVANA	transcript	41576894	41589890	.	-	.	gene_id "ENSG00000100417.11"; transcript_id "ENST00000216259.7"; gene_name "PMM1"; gene_status "KNOWN"; gene_type "protein_coding"; transcript_type "protein_coding"; transcript_status "KNOWN"; transcript_name "PMM1-201"; talon_gene "55484"; talon_transcript "198308"; ccdsid "CCDS14020.1"; havana_transcript "OTTHUMT00000320711.3"; level "2"; protein_id "ENSP00000216259.7"; source "HAVANA"; tag "CCDS"; transcript_support_level "1";
chr22	HAVANA	exon	41589719	41589890	.	-	.	gene_id "ENSG00000100417.11"; transcript_id "ENST00000216259.7"; gene_type "protein_coding"; gene_status "KNOWN"; gene_name "PMM1"; transcript_type "protein_coding"; transcript_status "KNOWN"; transcript_name "PMM1-201"; exon_number "1"; exon_id "ENSE00001862620.1"; talon_gene "55484"; talon_transcript "198308"; talon_exon "913141"; ccdsid "CCDS14020.1"; exon_status "KNOWN"; level "2"; protein_id "ENSP00000216259.7"; source "HAVANA"; tag "CCDS";
chr22	HAVANA	exon	41586076	41586193	.	-	.	gene_id "ENSG00000100417.11"; transcript_id "ENST00000216259.7"; gene_type "protein_coding"; gene_status "KNOWN"; gene_name "PMM1"; transcript_type "protein_coding"; transcript_status "KNOWN"; transcript_name "PMM1-201"; exon_number "2"; exon_id "ENSE00003502121.1"; talon_gene "55484"; talon_transcript "198308"; talon_exon "913143"; ccdsid "CCDS14020.1"; exon_status "KNOWN"; level "2"; protein_id "ENSP00000216259.7"; source "HAVANA"; tag "CCDS";
chr22	HAVANA	exon	41584527	41584603	.	-	.	gene_id "ENSG00000100417.11"; transcript_id "ENST00000216259.7"; gene_type "protein_coding"; gene_status "KNOWN"; gene_name "PMM1"; transcript_type "protein_coding"; transcript_status "KNOWN"; transcript_name "PMM1-201"; exon_number "3"; exon_id "ENSE00003619981.1"; talon_gene "55484"; talon_transcript "198308"; talon_exon "913145"; ccdsid "CCDS14020.1"; exon_status "KNOWN"; level "2"; protein_id "ENSP00000216259.7"; source "HAVANA"; tag "CCDS";
chr22	HAVANA	exon	41584281	41584372	.	-	.	gene_id "ENSG00000100417.11"; transcript_id "ENST00000216259.7"; gene_type "protein_coding"; gene_status "KNOWN"; gene_name "PMM1"; transcript_type "protein_coding"; transcript_status "KNOWN"; transcript_name "PMM1-201"; exon_number "4"; exon_id "ENSE00003624734.1"; talon_gene "55484"; talon_transcript "198308"; talon_exon "913147"; ccdsid "CCDS14020.1"; exon_status "KNOWN"; level "2"; protein_id "ENSP00000216259.7"; source "HAVANA"; tag "CCDS";
chr22	HAVANA	exon	41583959	41584058	.	-	.	gene_id "ENSG00000100417.11"; transcript_id "ENST00000216259.7"; gene_type "protein_coding"; gene_status "KNOWN"; gene_name "PMM1"; transcript_type "protein_coding"; transcript_status "KNOWN"; transcript_name "PMM1-201"; exon_number "5"; exon_id "ENSE00000655964.1"; talon_gene "55484"; talon_transcript "198308"; talon_exon "913149"; ccdsid "CCDS14020.1"; exon_status "KNOWN"; level "2"; protein_id "ENSP00000216259.7"; source "HAVANA"; tag "CCDS";
chr22	HAVANA	exon	41578806	41578881	.	-	.	gene_id "ENSG00000100417.11"; transcript_id "ENST00000216259.7"; gene_type "protein_coding"; gene_status "KNOWN"; gene_name "PMM1"; transcript_type "protein_coding"; transcript_status "KNOWN"; transcript_name "PMM1-201"; exon_number "6"; exon_id "ENSE00003626761.1"; talon_gene "55484"; talon_transcript "198308"; talon_exon "913151"; ccdsid "CCDS14020.1"; exon_status "KNOWN"; level "2"; protein_id "ENSP00000216259.7"; source "HAVANA"; tag "CCDS";
chr22	HAVANA	exon	41577808	41577923	.	-	.	gene_id "ENSG00000100417.11"; transcript_id "ENST00000216259.7"; gene_type "protein_coding"; gene_status "KNOWN"; gene_name "PMM1"; transcript_type "protein_coding"; transcript_status "KNOWN"; transcript_name "PMM1-201"; exon_number "7"; exon_id "ENSE00003573296.1"; talon_gene "55484"; talon_transcript "198308"; talon_exon "913153"; ccdsid "CCDS14020.1"; exon_status "KNOWN"; level "2"; protein_id "ENSP00000216259.7"; source "HAVANA"; tag "CCDS";
chr22	HAVANA	exon	41576894	41577440	.	-	.	gene_id "ENSG00000100417.11"; transcript_id "ENST00000216259.7"; gene_type "protein_coding"; gene_status "KNOWN"; gene_name "PMM1"; transcript_type "protein_coding"; transcript_status "KNOWN"; transcript_name "PMM1-201"; exon_number "8"; exon_id "ENSE00001830264.1"; talon_gene "55484"; talon_transcript "198308"; talon_exon "913155"; ccdsid "CCDS14020.1"; exon_status "KNOWN"; level "2"; protein_id "ENSP00000216259.7"; source "HAVANA"; tag "CCDS";
chr22	HAVANA	transcript	41576903	41580689	.	-	.	gene_id "ENSG00000100417.11"; transcript_id "ENST00000463617.5"; gene_name "PMM1"; gene_status "KNOWN"; gene_type "protein_coding"; transcript_type "retained_intron"; transcript_status "KNOWN"; transcript_name "PMM1-203"; talon_gene "55484"; talon_transcript "198309"; havana_transcript "OTTHUMT00000320715.1"; level "2"; source "HAVANA"; transcript_support_level "2";
chr22	HAVANA	exon	41578806	41580689	.	-	.	gene_id "ENSG00000100417.11"; transcript_id "ENST00000463617.5"; gene_type "protein_coding"; gene_status "KNOWN"; gene_name "PMM1"; transcript_type "retained_intron"; transcript_status "KNOWN"; transcript_name "PMM1-203"; exon_number "1"; exon_id "ENSE00001932699.1"; talon_gene "55484"; talon_transcript "198309"; talon_exon "913156"; exon_status "KNOWN"; level "2"; source "HAVANA";
chr22	HAVANA	exon	41577808	41577923	.	-	.	gene_id "ENSG00000100417.11"; transcript_id "ENST00000463617.5"; gene_type "protein_coding"; gene_status "KNOWN"; gene_name "PMM1"; transcript_type "retained_intron"; transcript_status "KNOWN"; transcript_name "PMM1-203"; exon_number "2"; exon_id "ENSE00003573296.1"; talon_gene "55484"; talon_transcript "198309"; talon_exon "913153"; ccdsid "CCDS14020.1"; exon_status "KNOWN"; level "2"; protein_id "ENSP00000216259.7"; source "HAVANA"; tag "CCDS";
chr22	HAVANA	exon	41576903	41577440	.	-	.	gene_id "ENSG00000100417.11"; transcript_id "ENST00000463617.5"; gene_type "protein_coding"; gene_status "KNOWN"; gene_name "PMM1"; transcript_type "retained_intron"; transcript_status "KNOWN"; transcript_name "PMM1-203"; exon_number "3"; exon_id "ENSE00001890987.1"; talon_gene "55484"; talon_transcript "198309"; talon_exon "913157"; exon_status "KNOWN"; level "2"; source "HAVANA";
chr22	HAVANA	transcript	41576937	41589818	.	-	.	gene_id "ENSG00000100417.11"; transcript_id "ENST00000485648.5"; gene_name "PMM1"; gene_status "KNOWN"; gene_type "protein_coding"; transcript_type "retained_intron"; transcript_status "KNOWN"; transcript_name "PMM1-208"; talon_gene "55484"; talon_transcript "198312"; havana_transcript "OTTHUMT00000320713.1"; level "2"; source "HAVANA"; transcript_support_level "5";
chr22	HAVANA	exon	41589719	41589818	.	-	.	gene_id "ENSG00000100417.11"; transcript_id "ENST00000485648.5"; gene_type "protein_coding"; gene_status "KNOWN"; gene_name "PMM1"; transcript_type "retained_intron"; transcript_status "KNOWN"; transcript_name "PMM1-208"; exon_number "1"; exon_id "ENSE00001827223.1"; talon_gene "55484"; talon_transcript "198312"; talon_exon "913165"; exon_status "KNOWN"; level "2"; source "HAVANA";
chr22	HAVANA	exon	41586076	41586193	.	-	.	gene_id "ENSG00000100417.11"; transcript_id "ENST00000485648.5"; gene_type "protein_coding"; gene_status "KNOWN"; gene_name "PMM1"; transcript_type "retained_intron"; transcript_status "KNOWN"; transcript_name "PMM1-208"; exon_number "2"; exon_id "ENSE00003502121.1"; talon_gene "55484"; talon_transcript "198312"; talon_exon "913143"; ccdsid "CCDS14020.1"; exon_status "KNOWN"; level "2"; protein_id "ENSP00000216259.7"; source "HAVANA"; tag "CCDS";
chr22	HAVANA	exon	41584527	41584603	.	-	.	gene_id "ENSG00000100417.11"; transcript_id "ENST00000485648.5"; gene_type "protein_coding"; gene_status "KNOWN"; gene_name "PMM1"; transcript_type "retained_intron"; transcript_status "KNOWN"; transcript_name "PMM1-208"; exon_number "3"; exon_id "ENSE00003619981.1"; talon_gene "55484"; talon_transcript "198312"; talon_exon "913145"; ccdsid "CCDS14020.1"; exon_status "KNOWN"; level "2"; protein_id "ENSP00000216259.7"; source "HAVANA"; tag "CCDS";
chr22	HAVANA	exon	41583959	41584372	.	-	.	gene_id "ENSG00000100417.11"; transcript_id "ENST00000485648.5"; gene_type "protein_coding"; gene_status "KNOWN"; gene_name "PMM1"; transcript_type "retained_intron"; transcript_status "KNOWN"; transcript_name "PMM1-208"; exon_number "4"; exon_id "ENSE00001939118.1"; talon_gene "55484"; talon_transcript "198312"; talon_exon "913159"; exon_status "KNOWN"; level "2"; source "HAVANA";
chr22	HAVANA	exon	41578806	41578881	.	-	.	gene_id "ENSG00000100417.11"; transcript_id "ENST00000485648.5"; gene_type "protein_coding"; gene_status "KNOWN"; gene_name "PMM1"; transcript_type "retained_intron"; transcript_status "KNOWN"; transcript_name "PMM1-208"; exon_number "5"; exon_id "ENSE00003626761.1"; talon_gene "55484"; talon_transcript "198312"; talon_exon "913151"; ccdsid "CCDS14020.1"; exon_status "KNOWN"; level "2"; protein_id "ENSP00000216259.7"; source "HAVANA"; tag "CCDS";
chr22	HAVANA	exon	41577808	41577923	.	-	.	gene_id "ENSG00000100417.11"; transcript_id "ENST00000485648.5"; gene_type "protein_coding"; gene_status "KNOWN"; gene_name "PMM1"; transcript_type "retained_intron"; transcript_status "KNOWN"; transcript_name "PMM1-208"; exon_number "6"; exon_id "ENSE00003573296.1"; talon_gene "55484"; talon_transcript "198312"; talon_exon "913153"; ccdsid "CCDS14020.1"; exon_status "KNOWN"; level "2"; protein_id "ENSP00000216259.7"; source "HAVANA"; tag "CCDS";
chr22	HAVANA	exon	41576937	41577440	.	-	.	gene_id "ENSG00000100417.11"; transcript_id "ENST00000485648.5"; gene_type "protein_coding"; gene_status "KNOWN"; gene_name "PMM1"; transcript_type "retained_intron"; transcript_status "KNOWN"; transcript_name "PMM1-208"; exon_number "7"; exon_id "ENSE00001936978.1"; talon_gene "55484"; talon_transcript "198312"; talon_exon "913166"; exon_status "KNOWN"; level "2"; source "HAVANA";
chr22	HAVANA	gene	41598028	41621096	.	-	.	gene_id "ENSG00000100418.7"; gene_name "DESI1"; gene_status "KNOWN"; gene_type "protein_coding"; talon_gene "55485"; havana_gene "OTTHUMG00000044632.4"; level "1";
chr22	HAVANA	transcript	41598028	41621096	.	-	.	gene_id "ENSG00000100418.7"; transcript_id "ENST00000263256.6"; gene_name "DESI1"; gene_status "KNOWN"; gene_type "protein_coding"; transcript_type "protein_coding"; transcript_status "KNOWN"; transcript_name "DESI1-201"; talon_gene "55485"; talon_transcript "198317"; ccdsid "CCDS33652.1"; havana_transcript "OTTHUMT00000104124.3"; level "1"; protein_id "ENSP00000263256.6"; source "HAVANA"; tag "CCDS"; transcript_support_level "1";
chr22	HAVANA	exon	41620752	41621096	.	-	.	gene_id "ENSG00000100418.7"; transcript_id "ENST00000263256.6"; gene_type "protein_coding"; gene_status "KNOWN"; gene_name "DESI1"; transcript_type "protein_coding"; transcript_status "KNOWN"; transcript_name "DESI1-201"; exon_number "1"; exon_id "ENSE00001202183.4"; talon_gene "55485"; talon_transcript "198317"; talon_exon "913178"; ccdsid "CCDS33652.1"; exon_status "KNOWN"; level "1"; protein_id "ENSP00000263256.6"; source "HAVANA"; tag "CCDS";
chr22	HAVANA	exon	41607840	41607861	.	-	.	gene_id "ENSG00000100418.7"; transcript_id "ENST00000263256.6"; gene_type "protein_coding"; gene_status "KNOWN"; gene_name "DESI1"; transcript_type "protein_coding"; transcript_status "KNOWN"; transcript_name "DESI1-201"; exon_number "2"; exon_id "ENSE00001175973.3"; talon_gene "55485"; talon_transcript "198317"; talon_exon "913180"; ccdsid "CCDS33652.1"; exon_status "KNOWN"; level "1"; protein_id "ENSP00000263256.6"; source "HAVANA"; tag "CCDS";
chr22	HAVANA	exon	41607262	41607331	.	-	.	gene_id "ENSG00000100418.7"; transcript_id "ENST00000263256.6"; gene_type "protein_coding"; gene_status "KNOWN"; gene_name "DESI1"; transcript_type "protein_coding"; transcript_status "KNOWN"; transcript_name "DESI1-201"; exon_number "3"; exon_id "ENSE00001048528.1"; talon_gene "55485"; talon_transcript "198317"; talon_exon "913182"; ccdsid "CCDS33652.1"; exon_status "KNOWN"; level "1"; protein_id "ENSP00000263256.6"; source "HAVANA"; tag "CCDS";
chr22	HAVANA	exon	41604044	41604153	.	-	.	gene_id "ENSG00000100418.7"; transcript_id "ENST00000263256.6"; gene_type "protein_coding"; gene_status "KNOWN"; gene_name "DESI1"; transcript_type "protein_coding"; transcript_status "KNOWN"; transcript_name "DESI1-201"; exon_number "4"; exon_id "ENSE00001286065.1"; talon_gene "55485"; talon_transcript "198317"; talon_exon "913184"; ccdsid "CCDS33652.1"; exon_status "KNOWN"; level "1"; protein_id "ENSP00000263256.6"; source "HAVANA"; tag "CCDS";
chr22	HAVANA	exon	41603259	41603381	.	-	.	gene_id "ENSG00000100418.7"; transcript_id "ENST00000263256.6"; gene_type "protein_coding"; gene_status "KNOWN"; gene_name "DESI1"; transcript_type "protein_coding"; transcript_status "KNOWN"; transcript_name "DESI1-201"; exon_number "5"; exon_id "ENSE00003511707.1"; talon_gene "55485"; talon_transcript "198317"; talon_exon "913186"; ccdsid "CCDS33652.1"; exon_status "KNOWN"; level "1"; protein_id "ENSP00000263256.6"; source "HAVANA"; tag "CCDS";
chr22	HAVANA	exon	41598028	41601190	.	-	.	gene_id "ENSG00000100418.7"; transcript_id "ENST00000263256.6"; gene_type "protein_coding"; gene_status "KNOWN"; gene_name "DESI1"; transcript_type "protein_coding"; transcript_status "KNOWN"; transcript_name "DESI1-201"; exon_number "6"; exon_id "ENSE00001931328.1"; talon_gene "55485"; talon_transcript "198317"; talon_exon "913188"; ccdsid "CCDS33652.1"; exon_status "KNOWN"; level "1"; protein_id "ENSP00000263256.6"; source "HAVANA"; tag "CCDS";
chr22	TALON	transcript	41600468	41621096	.	-	.	gene_id "ENSG00000100418.7"; transcript_id "ENCODEHT000374450"; gene_name "DESI1"; gene_status "KNOWN"; gene_type "protein_coding"; transcript_status "NOVEL"; transcript_name "ENCODEHT000374450"; talon_gene "55485"; talon_transcript "374450"; NNC_transcript "TRUE";
chr22	TALON	exon	41620733	41621096	.	-	.	gene_id "ENSG00000100418.7"; transcript_id "ENCODEHT000374450"; gene_type "protein_coding"; gene_status "KNOWN"; gene_name "DESI1"; transcript_status "NOVEL"; transcript_name "ENCODEHT000374450"; exon_number "1"; exon_id "1137883"; talon_gene "55485"; talon_transcript "374450"; talon_exon "1137883"; exon_status "NOVEL";
chr22	HAVANA	exon	41607262	41607331	.	-	.	gene_id "ENSG00000100418.7"; transcript_id "ENCODEHT000374450"; gene_type "protein_coding"; gene_status "KNOWN"; gene_name "DESI1"; transcript_status "NOVEL"; transcript_name "ENCODEHT000374450"; exon_number "2"; exon_id "ENSE00001048528.1"; talon_gene "55485"; talon_transcript "374450"; talon_exon "913182"; ccdsid "CCDS33652.1"; exon_status "KNOWN"; level "1"; protein_id "ENSP00000263256.6"; source "HAVANA"; tag "CCDS";
chr22	HAVANA	exon	41604044	41604153	.	-	.	gene_id "ENSG00000100418.7"; transcript_id "ENCODEHT000374450"; gene_type "protein_coding"; gene_status "KNOWN"; gene_name "DESI1"; transcript_status "NOVEL"; transcript_name "ENCODEHT000374450"; exon_number "3"; exon_id "ENSE00001286065.1"; talon_gene "55485"; talon_transcript "374450"; talon_exon "913184"; ccdsid "CCDS33652.1"; exon_status "KNOWN"; level "1"; protein_id "ENSP00000263256.6"; source "HAVANA"; tag "CCDS";
chr22	HAVANA	exon	41603259	41603381	.	-	.	gene_id "ENSG00000100418.7"; transcript_id "ENCODEHT000374450"; gene_type "protein_coding"; gene_status "KNOWN"; gene_name "DESI1"; transcript_status "NOVEL"; transcript_name "ENCODEHT000374450"; exon_number "4"; exon_id "ENSE00003511707.1"; talon_gene "55485"; talon_transcript "374450"; talon_exon "913186"; ccdsid "CCDS33652.1"; exon_status "KNOWN"; level "1"; protein_id "ENSP00000263256.6"; source "HAVANA"; tag "CCDS";
chr22	TALON	exon	41600468	41601190	.	-	.	gene_id "ENSG00000100418.7"; transcript_id "ENCODEHT000374450"; gene_type "protein_coding"; gene_status "KNOWN"; gene_name "DESI1"; transcript_status "NOVEL"; transcript_name "ENCODEHT000374450"; exon_number "5"; exon_id "1137884"; talon_gene "55485"; talon_transcript "374450"; talon_exon "1137884"; exon_status "NOVEL";
chr22	HAVANA	gene	41621119	41664039	.	+	.	gene_id "ENSG00000196419.12"; gene_name "XRCC6"; gene_status "KNOWN"; gene_type "protein_coding"; talon_gene "55486"; havana_gene "OTTHUMG00000151190.3"; level "2";
chr22	HAVANA	transcript	41621119	41664039	.	+	.	gene_id "ENSG00000196419.12"; transcript_id "ENST00000360079.7"; gene_name "XRCC6"; gene_status "KNOWN"; gene_type "protein_coding"; transcript_type "protein_coding"; transcript_status "KNOWN"; transcript_name "XRCC6-202"; talon_gene "55486"; talon_transcript "198321"; ccdsid "CCDS14021.1"; havana_transcript "OTTHUMT00000321686.1"; level "2"; protein_id "ENSP00000353192.3"; source "HAVANA"; tag "CCDS"; transcript_support_level "1";
chr22	HAVANA	exon	41621119	41621345	.	+	.	gene_id "ENSG00000196419.12"; transcript_id "ENST00000360079.7"; gene_type "protein_coding"; gene_status "KNOWN"; gene_name "XRCC6"; transcript_type "protein_coding"; transcript_status "KNOWN"; transcript_name "XRCC6-202"; exon_number "1"; exon_id "ENSE00001816656.1"; talon_gene "55486"; talon_transcript "198321"; talon_exon "913197"; ccdsid "CCDS14021.1"; exon_status "KNOWN"; level "2"; protein_id "ENSP00000353192.3"; source "HAVANA"; tag "CCDS";
chr22	ENSEMBL	exon	41621990	41622086	.	+	.	gene_id "ENSG00000196419.12"; transcript_id "ENST00000360079.7"; gene_type "protein_coding"; gene_status "KNOWN"; gene_name "XRCC6"; transcript_type "protein_coding"; transcript_status "KNOWN"; transcript_name "XRCC6-202"; exon_number "2"; exon_id "ENSE00003711933.1"; talon_gene "55486"; talon_transcript "198321"; talon_exon "913199"; ccdsid "CCDS74871.1"; exon_status "KNOWN"; level "3"; protein_id "ENSP00000403679.3"; source "ENSEMBL"; tag "CCDS";
chr22	HAVANA	exon	41628118	41628230	.	+	.	gene_id "ENSG00000196419.12"; transcript_id "ENST00000360079.7"; gene_type "protein_coding"; gene_status "KNOWN"; gene_name "XRCC6"; transcript_type "protein_coding"; transcript_status "KNOWN"; transcript_name "XRCC6-202"; exon_number "3"; exon_id "ENSE00000656031.1"; talon_gene "55486"; talon_transcript "198321"; talon_exon "913201"; ccdsid "CCDS14021.1"; exon_status "KNOWN"; level "2"; protein_id "ENSP00000353192.3"; source "HAVANA"; tag "CCDS";
chr22	ENSEMBL	exon	41636113	41636251	.	+	.	gene_id "ENSG00000196419.12"; transcript_id "ENST00000360079.7"; gene_type "protein_coding"; gene_status "KNOWN"; gene_name "XRCC6"; transcript_type "protein_coding"; transcript_status "KNOWN"; transcript_name "XRCC6-202"; exon_number "4"; exon_id "ENSE00003726832.1"; talon_gene "55486"; talon_transcript "198321"; talon_exon "913203"; ccdsid "CCDS74871.1"; exon_status "KNOWN"; level "3"; protein_id "ENSP00000403679.3"; source "ENSEMBL"; tag "CCDS";
chr22	ENSEMBL	exon	41636516	41636770	.	+	.	gene_id "ENSG00000196419.12"; transcript_id "ENST00000360079.7"; gene_type "protein_coding"; gene_status "KNOWN"; gene_name "XRCC6"; transcript_type "protein_coding"; transcript_status "KNOWN"; transcript_name "XRCC6-202"; exon_number "5"; exon_id "ENSE00003750806.1"; talon_gene "55486"; talon_transcript "198321"; talon_exon "913205"; ccdsid "CCDS74871.1"; exon_status "KNOWN"; level "3"; protein_id "ENSP00000403679.3"; source "ENSEMBL"; tag "CCDS";
chr22	ENSEMBL	exon	41637608	41637791	.	+	.	gene_id "ENSG00000196419.12"; transcript_id "ENST00000360079.7"; gene_type "protein_coding"; gene_status "KNOWN"; gene_name "XRCC6"; transcript_type "protein_coding"; transcript_status "KNOWN"; transcript_name "XRCC6-202"; exon_number "6"; exon_id "ENSE00000656053.1"; talon_gene "55486"; talon_transcript "198321"; talon_exon "913207"; ccdsid "CCDS74871.1"; exon_status "KNOWN"; level "3"; protein_id "ENSP00000403679.3"; source "ENSEMBL"; tag "CCDS";
chr22	ENSEMBL	exon	41646896	41647082	.	+	.	gene_id "ENSG00000196419.12"; transcript_id "ENST00000360079.7"; gene_type "protein_coding"; gene_status "KNOWN"; gene_name "XRCC6"; transcript_type "protein_coding"; transcript_status "KNOWN"; transcript_name "XRCC6-202"; exon_number "7"; exon_id "ENSE00000656057.1"; talon_gene "55486"; talon_transcript "198321"; talon_exon "913209"; ccdsid "CCDS74871.1"; exon_status "KNOWN"; level "3"; protein_id "ENSP00000403679.3"; source "ENSEMBL"; tag "CCDS";
chr22	ENSEMBL	exon	41650723	41650891	.	+	.	gene_id "ENSG00000196419.12"; transcript_id "ENST00000360079.7"; gene_type "protein_coding"; gene_status "KNOWN"; gene_name "XRCC6"; transcript_type "protein_coding"; transcript_status "KNOWN"; transcript_name "XRCC6-202"; exon_number "8"; exon_id "ENSE00000880476.1"; talon_gene "55486"; talon_transcript "198321"; talon_exon "913211"; ccdsid "CCDS74871.1"; exon_status "KNOWN"; level "3"; protein_id "ENSP00000403679.3"; source "ENSEMBL"; tag "CCDS";
chr22	ENSEMBL	exon	41653529	41653690	.	+	.	gene_id "ENSG00000196419.12"; transcript_id "ENST00000360079.7"; gene_type "protein_coding"; gene_status "KNOWN"; gene_name "XRCC6"; transcript_type "protein_coding"; transcript_status "KNOWN"; transcript_name "XRCC6-202"; exon_number "9"; exon_id "ENSE00000880477.1"; talon_gene "55486"; talon_transcript "198321"; talon_exon "913213"; ccdsid "CCDS74871.1"; exon_status "KNOWN"; level "3"; protein_id "ENSP00000403679.3"; source "ENSEMBL"; tag "CCDS";
chr22	ENSEMBL	exon	41656903	41657032	.	+	.	gene_id "ENSG00000196419.12"; transcript_id "ENST00000360079.7"; gene_type "protein_coding"; gene_status "KNOWN"; gene_name "XRCC6"; transcript_type "protein_coding"; transcript_status "KNOWN"; transcript_name "XRCC6-202"; exon_number "10"; exon_id "ENSE00000656076.1"; talon_gene "55486"; talon_transcript "198321"; talon_exon "913215"; ccdsid "CCDS74871.1"; exon_status "KNOWN"; level "3"; protein_id "ENSP00000403679.3"; source "ENSEMBL"; tag "CCDS";
chr22	ENSEMBL	exon	41658252	41658352	.	+	.	gene_id "ENSG00000196419.12"; transcript_id "ENST00000360079.7"; gene_type "protein_coding"; gene_status "KNOWN"; gene_name "XRCC6"; transcript_type "protein_coding"; transcript_status "KNOWN"; transcript_name "XRCC6-202"; exon_number "11"; exon_id "ENSE00003672517.1"; talon_gene "55486"; talon_transcript "198321"; talon_exon "913217"; ccdsid "CCDS74871.1"; exon_status "KNOWN"; level "3"; protein_id "ENSP00000403679.3"; source "ENSEMBL"; tag "CCDS";
chr22	ENSEMBL	exon	41661331	41661444	.	+	.	gene_id "ENSG00000196419.12"; transcript_id "ENST00000360079.7"; gene_type "protein_coding"; gene_status "KNOWN"; gene_name "XRCC6"; transcript_type "protein_coding"; transcript_status "KNOWN"; transcript_name "XRCC6-202"; exon_number "12"; exon_id "ENSE00000656094.1"; talon_gene "55486"; talon_transcript "198321"; talon_exon "913219"; ccdsid "CCDS74871.1"; exon_status "KNOWN"; level "3"; protein_id "ENSP00000403679.3"; source "ENSEMBL"; tag "CCDS";
chr22	HAVANA	exon	41663622	41664039	.	+	.	gene_id "ENSG00000196419.12"; transcript_id "ENST00000360079.7"; gene_type "protein_coding"; gene_status "KNOWN"; gene_name "XRCC6"; transcript_type "protein_coding"; transcript_status "KNOWN"; transcript_name "XRCC6-202"; exon_number "13"; exon_id "ENSE00001525046.2"; talon_gene "55486"; talon_transcript "198321"; talon_exon "913221"; ccdsid "CCDS14021.1"; exon_status "KNOWN"; level "2"; protein_id "ENSP00000353192.3"; source "HAVANA"; tag "CCDS";
chr22	ENSEMBL	transcript	41621163	41664048	.	+	.	gene_id "ENSG00000196419.12"; transcript_id "ENST00000428575.6"; gene_name "XRCC6"; gene_status "KNOWN"; gene_type "protein_coding"; transcript_type "protein_coding"; transcript_status "KNOWN"; transcript_name "XRCC6-206"; talon_gene "55486"; talon_transcript "198322"; ccdsid "CCDS74871.1"; level "3"; protein_id "ENSP00000403679.3"; source "ENSEMBL"; tag "CCDS"; transcript_support_level "2";
chr22	ENSEMBL	exon	41621163	41621345	.	+	.	gene_id "ENSG00000196419.12"; transcript_id "ENST00000428575.6"; gene_type "protein_coding"; gene_status "KNOWN"; gene_name "XRCC6"; transcript_type "protein_coding"; transcript_status "KNOWN"; transcript_name "XRCC6-206"; exon_number "1"; exon_id "ENSE00001649981.3"; talon_gene "55486"; talon_transcript "198322"; talon_exon "913222"; ccdsid "CCDS74871.1"; exon_status "KNOWN"; level "3"; protein_id "ENSP00000403679.3"; source "ENSEMBL"; tag "CCDS";
chr22	ENSEMBL	exon	41621990	41622086	.	+	.	gene_id "ENSG00000196419.12"; transcript_id "ENST00000428575.6"; gene_type "protein_coding"; gene_status "KNOWN"; gene_name "XRCC6"; transcript_type "protein_coding"; transcript_status "KNOWN"; transcript_name "XRCC6-206"; exon_number "2"; exon_id "ENSE00003711933.1"; talon_gene "55486"; talon_transcript "198322"; talon_exon "913199"; ccdsid "CCDS74871.1"; exon_status "KNOWN"; level "3"; protein_id "ENSP00000403679.3"; source "ENSEMBL"; tag "CCDS";
chr22	ENSEMBL	exon	41636113	41636251	.	+	.	gene_id "ENSG00000196419.12"; transcript_id "ENST00000428575.6"; gene_type "protein_coding"; gene_status "KNOWN"; gene_name "XRCC6"; transcript_type "protein_coding"; transcript_status "KNOWN"; transcript_name "XRCC6-206"; exon_number "3"; exon_id "ENSE00003726832.1"; talon_gene "55486"; talon_transcript "198322"; talon_exon "913203"; ccdsid "CCDS74871.1"; exon_status "KNOWN"; level "3"; protein_id "ENSP00000403679.3"; source "ENSEMBL"; tag "CCDS";
chr22	ENSEMBL	exon	41636516	41636770	.	+	.	gene_id "ENSG00000196419.12"; transcript_id "ENST00000428575.6"; gene_type "protein_coding"; gene_status "KNOWN"; gene_name "XRCC6"; transcript_type "protein_coding"; transcript_status "KNOWN"; transcript_name "XRCC6-206"; exon_number "4"; exon_id "ENSE00003750806.1"; talon_gene "55486"; talon_transcript "198322"; talon_exon "913205"; ccdsid "CCDS74871.1"; exon_status "KNOWN"; level "3"; protein_id "ENSP00000403679.3"; source "ENSEMBL"; tag "CCDS";
chr22	ENSEMBL	exon	41637608	41637791	.	+	.	gene_id "ENSG00000196419.12"; transcript_id "ENST00000428575.6"; gene_type "protein_coding"; gene_status "KNOWN"; gene_name "XRCC6"; transcript_type "protein_coding"; transcript_status "KNOWN"; transcript_name "XRCC6-206"; exon_number "5"; exon_id "ENSE00000656053.1"; talon_gene "55486"; talon_transcript "198322"; talon_exon "913207"; ccdsid "CCDS74871.1"; exon_status "KNOWN"; level "3"; protein_id "ENSP00000403679.3"; source "ENSEMBL"; tag "CCDS";
chr22	ENSEMBL	exon	41646896	41647082	.	+	.	gene_id "ENSG00000196419.12"; transcript_id "ENST00000428575.6"; gene_type "protein_coding"; gene_status "KNOWN"; gene_name "XRCC6"; transcript_type "protein_coding"; transcript_status "KNOWN"; transcript_name "XRCC6-206"; exon_number "6"; exon_id "ENSE00000656057.1"; talon_gene "55486"; talon_transcript "198322"; talon_exon "913209"; ccdsid "CCDS74871.1"; exon_status "KNOWN"; level "3"; protein_id "ENSP00000403679.3"; source "ENSEMBL"; tag "CCDS";
chr22	ENSEMBL	exon	41650723	41650891	.	+	.	gene_id "ENSG00000196419.12"; transcript_id "ENST00000428575.6"; gene_type "protein_coding"; gene_status "KNOWN"; gene_name "XRCC6"; transcript_type "protein_coding"; transcript_status "KNOWN"; transcript_name "XRCC6-206"; exon_number "7"; exon_id "ENSE00000880476.1"; talon_gene "55486"; talon_transcript "198322"; talon_exon "913211"; ccdsid "CCDS74871.1"; exon_status "KNOWN"; level "3"; protein_id "ENSP00000403679.3"; source "ENSEMBL"; tag "CCDS";
chr22	ENSEMBL	exon	41653529	41653690	.	+	.	gene_id "ENSG00000196419.12"; transcript_id "ENST00000428575.6"; gene_type "protein_coding"; gene_status "KNOWN"; gene_name "XRCC6"; transcript_type "protein_coding"; transcript_status "KNOWN"; transcript_name "XRCC6-206"; exon_number "8"; exon_id "ENSE00000880477.1"; talon_gene "55486"; talon_transcript "198322"; talon_exon "913213"; ccdsid "CCDS74871.1"; exon_status "KNOWN"; level "3"; protein_id "ENSP00000403679.3"; source "ENSEMBL"; tag "CCDS";
chr22	ENSEMBL	exon	41656903	41657032	.	+	.	gene_id "ENSG00000196419.12"; transcript_id "ENST00000428575.6"; gene_type "protein_coding"; gene_status "KNOWN"; gene_name "XRCC6"; transcript_type "protein_coding"; transcript_status "KNOWN"; transcript_name "XRCC6-206"; exon_number "9"; exon_id "ENSE00000656076.1"; talon_gene "55486"; talon_transcript "198322"; talon_exon "913215"; ccdsid "CCDS74871.1"; exon_status "KNOWN"; level "3"; protein_id "ENSP00000403679.3"; source "ENSEMBL"; tag "CCDS";
chr22	ENSEMBL	exon	41658252	41658352	.	+	.	gene_id "ENSG00000196419.12"; transcript_id "ENST00000428575.6"; gene_type "protein_coding"; gene_status "KNOWN"; gene_name "XRCC6"; transcript_type "protein_coding"; transcript_status "KNOWN"; transcript_name "XRCC6-206"; exon_number "10"; exon_id "ENSE00003672517.1"; talon_gene "55486"; talon_transcript "198322"; talon_exon "913217"; ccdsid "CCDS74871.1"; exon_status "KNOWN"; level "3"; protein_id "ENSP00000403679.3"; source "ENSEMBL"; tag "CCDS";
chr22	ENSEMBL	exon	41661331	41661444	.	+	.	gene_id "ENSG00000196419.12"; transcript_id "ENST00000428575.6"; gene_type "protein_coding"; gene_status "KNOWN"; gene_name "XRCC6"; transcript_type "protein_coding"; transcript_status "KNOWN"; transcript_name "XRCC6-206"; exon_number "11"; exon_id "ENSE00000656094.1"; talon_gene "55486"; talon_transcript "198322"; talon_exon "913219"; ccdsid "CCDS74871.1"; exon_status "KNOWN"; level "3"; protein_id "ENSP00000403679.3"; source "ENSEMBL"; tag "CCDS";
chr22	HAVANA	exon	41663622	41664048	.	+	.	gene_id "ENSG00000196419.12"; transcript_id "ENST00000428575.6"; gene_type "protein_coding"; gene_status "KNOWN"; gene_name "XRCC6"; transcript_type "protein_coding"; transcript_status "KNOWN"; transcript_name "XRCC6-206"; exon_number "12"; exon_id "ENSE00003742181.1"; talon_gene "55486"; talon_transcript "198322"; talon_exon "913224"; ccdsid "CCDS74870.1"; exon_status "KNOWN"; level "2"; protein_id "ENSP00000384941.3"; source "HAVANA"; tag "CCDS";
chr22	HAVANA	transcript	41621285	41628318	.	+	.	gene_id "ENSG00000196419.12"; transcript_id "ENST00000464116.2"; gene_name "XRCC6"; gene_status "KNOWN"; gene_type "protein_coding"; transcript_type "retained_intron"; transcript_status "KNOWN"; transcript_name "XRCC6-207"; talon_gene "55486"; talon_transcript "198323"; havana_transcript "OTTHUMT00000321718.1"; level "2"; source "HAVANA"; transcript_support_level "2";
chr22	HAVANA	exon	41621285	41621345	.	+	.	gene_id "ENSG00000196419.12"; transcript_id "ENST00000464116.2"; gene_type "protein_coding"; gene_status "KNOWN"; gene_name "XRCC6"; transcript_type "retained_intron"; transcript_status "KNOWN"; transcript_name "XRCC6-207"; exon_number "1"; exon_id "ENSE00001836931.1"; talon_gene "55486"; talon_transcript "198323"; talon_exon "913225"; exon_status "KNOWN"; level "2"; source "HAVANA";
chr22	ENSEMBL	exon	41621990	41622086	.	+	.	gene_id "ENSG00000196419.12"; transcript_id "ENST00000464116.2"; gene_type "protein_coding"; gene_status "KNOWN"; gene_name "XRCC6"; transcript_type "retained_intron"; transcript_status "KNOWN"; transcript_name "XRCC6-207"; exon_number "2"; exon_id "ENSE00003711933.1"; talon_gene "55486"; talon_transcript "198323"; talon_exon "913199"; ccdsid "CCDS74871.1"; exon_status "KNOWN"; level "3"; protein_id "ENSP00000403679.3"; source "ENSEMBL"; tag "CCDS";
chr22	HAVANA	exon	41628118	41628318	.	+	.	gene_id "ENSG00000196419.12"; transcript_id "ENST00000464116.2"; gene_type "protein_coding"; gene_status "KNOWN"; gene_name "XRCC6"; transcript_type "retained_intron"; transcript_status "KNOWN"; transcript_name "XRCC6-207"; exon_number "3"; exon_id "ENSE00001932383.1"; talon_gene "55486"; talon_transcript "198323"; talon_exon "913226"; exon_status "KNOWN"; level "2"; source "HAVANA";
chr22	TALON	transcript	41621285	41664039	.	+	.	gene_id "ENSG00000196419.12"; transcript_id "ENCODEHT000374724"; gene_name "XRCC6"; gene_status "KNOWN"; gene_type "protein_coding"; transcript_status "NOVEL"; transcript_name "ENCODEHT000374724"; talon_gene "55486"; talon_transcript "374724"; NIC_transcript "TRUE";
chr22	HAVANA	exon	41621285	41621345	.	+	.	gene_id "ENSG00000196419.12"; transcript_id "ENCODEHT000374724"; gene_type "protein_coding"; gene_status "KNOWN"; gene_name "XRCC6"; transcript_status "NOVEL"; transcript_name "ENCODEHT000374724"; exon_number "1"; exon_id "ENSE00001836931.1"; talon_gene "55486"; talon_transcript "374724"; talon_exon "913225"; exon_status "KNOWN"; level "2"; source "HAVANA";
chr22	ENSEMBL	exon	41621990	41622086	.	+	.	gene_id "ENSG00000196419.12"; transcript_id "ENCODEHT000374724"; gene_type "protein_coding"; gene_status "KNOWN"; gene_name "XRCC6"; transcript_status "NOVEL"; transcript_name "ENCODEHT000374724"; exon_number "2"; exon_id "ENSE00003711933.1"; talon_gene "55486"; talon_transcript "374724"; talon_exon "913199"; ccdsid "CCDS74871.1"; exon_status "KNOWN"; level "3"; protein_id "ENSP00000403679.3"; source "ENSEMBL"; tag "CCDS";
chr22	HAVANA	exon	41628118	41628230	.	+	.	gene_id "ENSG00000196419.12"; transcript_id "ENCODEHT000374724"; gene_type "protein_coding"; gene_status "KNOWN"; gene_name "XRCC6"; transcript_status "NOVEL"; transcript_name "ENCODEHT000374724"; exon_number "3"; exon_id "ENSE00000656031.1"; talon_gene "55486"; talon_transcript "374724"; talon_exon "913201"; ccdsid "CCDS14021.1"; exon_status "KNOWN"; level "2"; protein_id "ENSP00000353192.3"; source "HAVANA"; tag "CCDS";
chr22	ENSEMBL	exon	41636113	41636251	.	+	.	gene_id "ENSG00000196419.12"; transcript_id "ENCODEHT000374724"; gene_type "protein_coding"; gene_status "KNOWN"; gene_name "XRCC6"; transcript_status "NOVEL"; transcript_name "ENCODEHT000374724"; exon_number "4"; exon_id "ENSE00003726832.1"; talon_gene "55486"; talon_transcript "374724"; talon_exon "913203"; ccdsid "CCDS74871.1"; exon_status "KNOWN"; level "3"; protein_id "ENSP00000403679.3"; source "ENSEMBL"; tag "CCDS";
chr22	ENSEMBL	exon	41636516	41636770	.	+	.	gene_id "ENSG00000196419.12"; transcript_id "ENCODEHT000374724"; gene_type "protein_coding"; gene_status "KNOWN"; gene_name "XRCC6"; transcript_status "NOVEL"; transcript_name "ENCODEHT000374724"; exon_number "5"; exon_id "ENSE00003750806.1"; talon_gene "55486"; talon_transcript "374724"; talon_exon "913205"; ccdsid "CCDS74871.1"; exon_status "KNOWN"; level "3"; protein_id "ENSP00000403679.3"; source "ENSEMBL"; tag "CCDS";
chr22	TALON	exon	41637608	41637793	.	+	.	gene_id "ENSG00000196419.12"; transcript_id "ENCODEHT000374724"; gene_type "protein_coding"; gene_status "KNOWN"; gene_name "XRCC6"; transcript_status "NOVEL"; transcript_name "ENCODEHT000374724"; exon_number "6"; exon_id "1138061"; talon_gene "55486"; talon_transcript "374724"; talon_exon "1138061"; exon_status "NOVEL";
chr22	ENSEMBL	exon	41646896	41647082	.	+	.	gene_id "ENSG00000196419.12"; transcript_id "ENCODEHT000374724"; gene_type "protein_coding"; gene_status "KNOWN"; gene_name "XRCC6"; transcript_status "NOVEL"; transcript_name "ENCODEHT000374724"; exon_number "7"; exon_id "ENSE00000656057.1"; talon_gene "55486"; talon_transcript "374724"; talon_exon "913209"; ccdsid "CCDS74871.1"; exon_status "KNOWN"; level "3"; protein_id "ENSP00000403679.3"; source "ENSEMBL"; tag "CCDS";
chr22	ENSEMBL	exon	41650723	41650891	.	+	.	gene_id "ENSG00000196419.12"; transcript_id "ENCODEHT000374724"; gene_type "protein_coding"; gene_status "KNOWN"; gene_name "XRCC6"; transcript_status "NOVEL"; transcript_name "ENCODEHT000374724"; exon_number "8"; exon_id "ENSE00000880476.1"; talon_gene "55486"; talon_transcript "374724"; talon_exon "913211"; ccdsid "CCDS74871.1"; exon_status "KNOWN"; level "3"; protein_id "ENSP00000403679.3"; source "ENSEMBL"; tag "CCDS";
chr22	ENSEMBL	exon	41653529	41653690	.	+	.	gene_id "ENSG00000196419.12"; transcript_id "ENCODEHT000374724"; gene_type "protein_coding"; gene_status "KNOWN"; gene_name "XRCC6"; transcript_status "NOVEL"; transcript_name "ENCODEHT000374724"; exon_number "9"; exon_id "ENSE00000880477.1"; talon_gene "55486"; talon_transcript "374724"; talon_exon "913213"; ccdsid "CCDS74871.1"; exon_status "KNOWN"; level "3"; protein_id "ENSP00000403679.3"; source "ENSEMBL"; tag "CCDS";
chr22	ENSEMBL	exon	41656903	41657032	.	+	.	gene_id "ENSG00000196419.12"; transcript_id "ENCODEHT000374724"; gene_type "protein_coding"; gene_status "KNOWN"; gene_name "XRCC6"; transcript_status "NOVEL"; transcript_name "ENCODEHT000374724"; exon_number "10"; exon_id "ENSE00000656076.1"; talon_gene "55486"; talon_transcript "374724"; talon_exon "913215"; ccdsid "CCDS74871.1"; exon_status "KNOWN"; level "3"; protein_id "ENSP00000403679.3"; source "ENSEMBL"; tag "CCDS";
chr22	ENSEMBL	exon	41658252	41658352	.	+	.	gene_id "ENSG00000196419.12"; transcript_id "ENCODEHT000374724"; gene_type "protein_coding"; gene_status "KNOWN"; gene_name "XRCC6"; transcript_status "NOVEL"; transcript_name "ENCODEHT000374724"; exon_number "11"; exon_id "ENSE00003672517.1"; talon_gene "55486"; talon_transcript "374724"; talon_exon "913217"; ccdsid "CCDS74871.1"; exon_status "KNOWN"; level "3"; protein_id "ENSP00000403679.3"; source "ENSEMBL"; tag "CCDS";
chr22	ENSEMBL	exon	41661331	41661444	.	+	.	gene_id "ENSG00000196419.12"; transcript_id "ENCODEHT000374724"; gene_type "protein_coding"; gene_status "KNOWN"; gene_name "XRCC6"; transcript_status "NOVEL"; transcript_name "ENCODEHT000374724"; exon_number "12"; exon_id "ENSE00000656094.1"; talon_gene "55486"; talon_transcript "374724"; talon_exon "913219"; ccdsid "CCDS74871.1"; exon_status "KNOWN"; level "3"; protein_id "ENSP00000403679.3"; source "ENSEMBL"; tag "CCDS";
chr22	HAVANA	exon	41663622	41664039	.	+	.	gene_id "ENSG00000196419.12"; transcript_id "ENCODEHT000374724"; gene_type "protein_coding"; gene_status "KNOWN"; gene_name "XRCC6"; transcript_status "NOVEL"; transcript_name "ENCODEHT000374724"; exon_number "13"; exon_id "ENSE00001525046.2"; talon_gene "55486"; talon_transcript "374724"; talon_exon "913221"; ccdsid "CCDS14021.1"; exon_status "KNOWN"; level "2"; protein_id "ENSP00000353192.3"; source "HAVANA"; tag "CCDS";
chr22	TALON	transcript	41621285	41664039	.	+	.	gene_id "ENSG00000196419.12"; transcript_id "ENCODEHT000374728"; gene_name "XRCC6"; gene_status "KNOWN"; gene_type "protein_coding"; transcript_status "NOVEL"; transcript_name "ENCODEHT000374728"; talon_gene "55486"; talon_transcript "374728"; NNC_transcript "TRUE";
chr22	HAVANA	exon	41621285	41621345	.	+	.	gene_id "ENSG00000196419.12"; transcript_id "ENCODEHT000374728"; gene_type "protein_coding"; gene_status "KNOWN"; gene_name "XRCC6"; transcript_status "NOVEL"; transcript_name "ENCODEHT000374728"; exon_number "1"; exon_id "ENSE00001836931.1"; talon_gene "55486"; talon_transcript "374728"; talon_exon "913225"; exon_status "KNOWN"; level "2"; source "HAVANA";
chr22	ENSEMBL	exon	41621990	41622086	.	+	.	gene_id "ENSG00000196419.12"; transcript_id "ENCODEHT000374728"; gene_type "protein_coding"; gene_status "KNOWN"; gene_name "XRCC6"; transcript_status "NOVEL"; transcript_name "ENCODEHT000374728"; exon_number "2"; exon_id "ENSE00003711933.1"; talon_gene "55486"; talon_transcript "374728"; talon_exon "913199"; ccdsid "CCDS74871.1"; exon_status "KNOWN"; level "3"; protein_id "ENSP00000403679.3"; source "ENSEMBL"; tag "CCDS";
chr22	HAVANA	exon	41628118	41628230	.	+	.	gene_id "ENSG00000196419.12"; transcript_id "ENCODEHT000374728"; gene_type "protein_coding"; gene_status "KNOWN"; gene_name "XRCC6"; transcript_status "NOVEL"; transcript_name "ENCODEHT000374728"; exon_number "3"; exon_id "ENSE00000656031.1"; talon_gene "55486"; talon_transcript "374728"; talon_exon "913201"; ccdsid "CCDS14021.1"; exon_status "KNOWN"; level "2"; protein_id "ENSP00000353192.3"; source "HAVANA"; tag "CCDS";
chr22	ENSEMBL	exon	41636113	41636251	.	+	.	gene_id "ENSG00000196419.12"; transcript_id "ENCODEHT000374728"; gene_type "protein_coding"; gene_status "KNOWN"; gene_name "XRCC6"; transcript_status "NOVEL"; transcript_name "ENCODEHT000374728"; exon_number "4"; exon_id "ENSE00003726832.1"; talon_gene "55486"; talon_transcript "374728"; talon_exon "913203"; ccdsid "CCDS74871.1"; exon_status "KNOWN"; level "3"; protein_id "ENSP00000403679.3"; source "ENSEMBL"; tag "CCDS";
chr22	ENSEMBL	exon	41636516	41636770	.	+	.	gene_id "ENSG00000196419.12"; transcript_id "ENCODEHT000374728"; gene_type "protein_coding"; gene_status "KNOWN"; gene_name "XRCC6"; transcript_status "NOVEL"; transcript_name "ENCODEHT000374728"; exon_number "5"; exon_id "ENSE00003750806.1"; talon_gene "55486"; talon_transcript "374728"; talon_exon "913205"; ccdsid "CCDS74871.1"; exon_status "KNOWN"; level "3"; protein_id "ENSP00000403679.3"; source "ENSEMBL"; tag "CCDS";
chr22	ENSEMBL	exon	41637608	41637791	.	+	.	gene_id "ENSG00000196419.12"; transcript_id "ENCODEHT000374728"; gene_type "protein_coding"; gene_status "KNOWN"; gene_name "XRCC6"; transcript_status "NOVEL"; transcript_name "ENCODEHT000374728"; exon_number "6"; exon_id "ENSE00000656053.1"; talon_gene "55486"; talon_transcript "374728"; talon_exon "913207"; ccdsid "CCDS74871.1"; exon_status "KNOWN"; level "3"; protein_id "ENSP00000403679.3"; source "ENSEMBL"; tag "CCDS";
chr22	ENSEMBL	exon	41646896	41647082	.	+	.	gene_id "ENSG00000196419.12"; transcript_id "ENCODEHT000374728"; gene_type "protein_coding"; gene_status "KNOWN"; gene_name "XRCC6"; transcript_status "NOVEL"; transcript_name "ENCODEHT000374728"; exon_number "7"; exon_id "ENSE00000656057.1"; talon_gene "55486"; talon_transcript "374728"; talon_exon "913209"; ccdsid "CCDS74871.1"; exon_status "KNOWN"; level "3"; protein_id "ENSP00000403679.3"; source "ENSEMBL"; tag "CCDS";
chr22	ENSEMBL	exon	41650723	41650891	.	+	.	gene_id "ENSG00000196419.12"; transcript_id "ENCODEHT000374728"; gene_type "protein_coding"; gene_status "KNOWN"; gene_name "XRCC6"; transcript_status "NOVEL"; transcript_name "ENCODEHT000374728"; exon_number "8"; exon_id "ENSE00000880476.1"; talon_gene "55486"; talon_transcript "374728"; talon_exon "913211"; ccdsid "CCDS74871.1"; exon_status "KNOWN"; level "3"; protein_id "ENSP00000403679.3"; source "ENSEMBL"; tag "CCDS";
chr22	ENSEMBL	exon	41653529	41653690	.	+	.	gene_id "ENSG00000196419.12"; transcript_id "ENCODEHT000374728"; gene_type "protein_coding"; gene_status "KNOWN"; gene_name "XRCC6"; transcript_status "NOVEL"; transcript_name "ENCODEHT000374728"; exon_number "9"; exon_id "ENSE00000880477.1"; talon_gene "55486"; talon_transcript "374728"; talon_exon "913213"; ccdsid "CCDS74871.1"; exon_status "KNOWN"; level "3"; protein_id "ENSP00000403679.3"; source "ENSEMBL"; tag "CCDS";
chr22	TALON	exon	41656911	41657032	.	+	.	gene_id "ENSG00000196419.12"; transcript_id "ENCODEHT000374728"; gene_type "protein_coding"; gene_status "KNOWN"; gene_name "XRCC6"; transcript_status "NOVEL"; transcript_name "ENCODEHT000374728"; exon_number "10"; exon_id "1138145"; talon_gene "55486"; talon_transcript "374728"; talon_exon "1138145"; exon_status "NOVEL";
chr22	ENSEMBL	exon	41658252	41658352	.	+	.	gene_id "ENSG00000196419.12"; transcript_id "ENCODEHT000374728"; gene_type "protein_coding"; gene_status "KNOWN"; gene_name "XRCC6"; transcript_status "NOVEL"; transcript_name "ENCODEHT000374728"; exon_number "11"; exon_id "ENSE00003672517.1"; talon_gene "55486"; talon_transcript "374728"; talon_exon "913217"; ccdsid "CCDS74871.1"; exon_status "KNOWN"; level "3"; protein_id "ENSP00000403679.3"; source "ENSEMBL"; tag "CCDS";
chr22	ENSEMBL	exon	41661331	41661444	.	+	.	gene_id "ENSG00000196419.12"; transcript_id "ENCODEHT000374728"; gene_type "protein_coding"; gene_status "KNOWN"; gene_name "XRCC6"; transcript_status "NOVEL"; transcript_name "ENCODEHT000374728"; exon_number "12"; exon_id "ENSE00000656094.1"; talon_gene "55486"; talon_transcript "374728"; talon_exon "913219"; ccdsid "CCDS74871.1"; exon_status "KNOWN"; level "3"; protein_id "ENSP00000403679.3"; source "ENSEMBL"; tag "CCDS";
chr22	HAVANA	exon	41663622	41664039	.	+	.	gene_id "ENSG00000196419.12"; transcript_id "ENCODEHT000374728"; gene_type "protein_coding"; gene_status "KNOWN"; gene_name "XRCC6"; transcript_status "NOVEL"; transcript_name "ENCODEHT000374728"; exon_number "13"; exon_id "ENSE00001525046.2"; talon_gene "55486"; talon_transcript "374728"; talon_exon "913221"; ccdsid "CCDS14021.1"; exon_status "KNOWN"; level "2"; protein_id "ENSP00000353192.3"; source "HAVANA"; tag "CCDS";
chr22	TALON	transcript	41621285	41664034	.	+	.	gene_id "ENSG00000196419.12"; transcript_id "ENCODEHT000374769"; gene_name "XRCC6"; gene_status "KNOWN"; gene_type "protein_coding"; transcript_status "NOVEL"; transcript_name "ENCODEHT000374769"; talon_gene "55486"; talon_transcript "374769"; NNC_transcript "TRUE";
chr22	HAVANA	exon	41621285	41621345	.	+	.	gene_id "ENSG00000196419.12"; transcript_id "ENCODEHT000374769"; gene_type "protein_coding"; gene_status "KNOWN"; gene_name "XRCC6"; transcript_status "NOVEL"; transcript_name "ENCODEHT000374769"; exon_number "1"; exon_id "ENSE00001836931.1"; talon_gene "55486"; talon_transcript "374769"; talon_exon "913225"; exon_status "KNOWN"; level "2"; source "HAVANA";
chr22	TALON	exon	41621990	41622083	.	+	.	gene_id "ENSG00000196419.12"; transcript_id "ENCODEHT000374769"; gene_type "protein_coding"; gene_status "KNOWN"; gene_name "XRCC6"; transcript_status "NOVEL"; transcript_name "ENCODEHT000374769"; exon_number "2"; exon_id "1138176"; talon_gene "55486"; talon_transcript "374769"; talon_exon "1138176"; exon_status "NOVEL";
chr22	HAVANA	exon	41628118	41628230	.	+	.	gene_id "ENSG00000196419.12"; transcript_id "ENCODEHT000374769"; gene_type "protein_coding"; gene_status "KNOWN"; gene_name "XRCC6"; transcript_status "NOVEL"; transcript_name "ENCODEHT000374769"; exon_number "3"; exon_id "ENSE00000656031.1"; talon_gene "55486"; talon_transcript "374769"; talon_exon "913201"; ccdsid "CCDS14021.1"; exon_status "KNOWN"; level "2"; protein_id "ENSP00000353192.3"; source "HAVANA"; tag "CCDS";
chr22	ENSEMBL	exon	41636113	41636251	.	+	.	gene_id "ENSG00000196419.12"; transcript_id "ENCODEHT000374769"; gene_type "protein_coding"; gene_status "KNOWN"; gene_name "XRCC6"; transcript_status "NOVEL"; transcript_name "ENCODEHT000374769"; exon_number "4"; exon_id "ENSE00003726832.1"; talon_gene "55486"; talon_transcript "374769"; talon_exon "913203"; ccdsid "CCDS74871.1"; exon_status "KNOWN"; level "3"; protein_id "ENSP00000403679.3"; source "ENSEMBL"; tag "CCDS";
chr22	ENSEMBL	exon	41636516	41636770	.	+	.	gene_id "ENSG00000196419.12"; transcript_id "ENCODEHT000374769"; gene_type "protein_coding"; gene_status "KNOWN"; gene_name "XRCC6"; transcript_status "NOVEL"; transcript_name "ENCODEHT000374769"; exon_number "5"; exon_id "ENSE00003750806.1"; talon_gene "55486"; talon_transcript "374769"; talon_exon "913205"; ccdsid "CCDS74871.1"; exon_status "KNOWN"; level "3"; protein_id "ENSP00000403679.3"; source "ENSEMBL"; tag "CCDS";
chr22	ENSEMBL	exon	41637608	41637791	.	+	.	gene_id "ENSG00000196419.12"; transcript_id "ENCODEHT000374769"; gene_type "protein_coding"; gene_status "KNOWN"; gene_name "XRCC6"; transcript_status "NOVEL"; transcript_name "ENCODEHT000374769"; exon_number "6"; exon_id "ENSE00000656053.1"; talon_gene "55486"; talon_transcript "374769"; talon_exon "913207"; ccdsid "CCDS74871.1"; exon_status "KNOWN"; level "3"; protein_id "ENSP00000403679.3"; source "ENSEMBL"; tag "CCDS";
chr22	ENSEMBL	exon	41646896	41647082	.	+	.	gene_id "ENSG00000196419.12"; transcript_id "ENCODEHT000374769"; gene_type "protein_coding"; gene_status "KNOWN"; gene_name "XRCC6"; transcript_status "NOVEL"; transcript_name "ENCODEHT000374769"; exon_number "7"; exon_id "ENSE00000656057.1"; talon_gene "55486"; talon_transcript "374769"; talon_exon "913209"; ccdsid "CCDS74871.1"; exon_status "KNOWN"; level "3"; protein_id "ENSP00000403679.3"; source "ENSEMBL"; tag "CCDS";
chr22	ENSEMBL	exon	41650723	41650891	.	+	.	gene_id "ENSG00000196419.12"; transcript_id "ENCODEHT000374769"; gene_type "protein_coding"; gene_status "KNOWN"; gene_name "XRCC6"; transcript_status "NOVEL"; transcript_name "ENCODEHT000374769"; exon_number "8"; exon_id "ENSE00000880476.1"; talon_gene "55486"; talon_transcript "374769"; talon_exon "913211"; ccdsid "CCDS74871.1"; exon_status "KNOWN"; level "3"; protein_id "ENSP00000403679.3"; source "ENSEMBL"; tag "CCDS";
chr22	ENSEMBL	exon	41653529	41653690	.	+	.	gene_id "ENSG00000196419.12"; transcript_id "ENCODEHT000374769"; gene_type "protein_coding"; gene_status "KNOWN"; gene_name "XRCC6"; transcript_status "NOVEL"; transcript_name "ENCODEHT000374769"; exon_number "9"; exon_id "ENSE00000880477.1"; talon_gene "55486"; talon_transcript "374769"; talon_exon "913213"; ccdsid "CCDS74871.1"; exon_status "KNOWN"; level "3"; protein_id "ENSP00000403679.3"; source "ENSEMBL"; tag "CCDS";
chr22	ENSEMBL	exon	41656903	41657032	.	+	.	gene_id "ENSG00000196419.12"; transcript_id "ENCODEHT000374769"; gene_type "protein_coding"; gene_status "KNOWN"; gene_name "XRCC6"; transcript_status "NOVEL"; transcript_name "ENCODEHT000374769"; exon_number "10"; exon_id "ENSE00000656076.1"; talon_gene "55486"; talon_transcript "374769"; talon_exon "913215"; ccdsid "CCDS74871.1"; exon_status "KNOWN"; level "3"; protein_id "ENSP00000403679.3"; source "ENSEMBL"; tag "CCDS";
chr22	ENSEMBL	exon	41658252	41658352	.	+	.	gene_id "ENSG00000196419.12"; transcript_id "ENCODEHT000374769"; gene_type "protein_coding"; gene_status "KNOWN"; gene_name "XRCC6"; transcript_status "NOVEL"; transcript_name "ENCODEHT000374769"; exon_number "11"; exon_id "ENSE00003672517.1"; talon_gene "55486"; talon_transcript "374769"; talon_exon "913217"; ccdsid "CCDS74871.1"; exon_status "KNOWN"; level "3"; protein_id "ENSP00000403679.3"; source "ENSEMBL"; tag "CCDS";
chr22	ENSEMBL	exon	41661331	41661444	.	+	.	gene_id "ENSG00000196419.12"; transcript_id "ENCODEHT000374769"; gene_type "protein_coding"; gene_status "KNOWN"; gene_name "XRCC6"; transcript_status "NOVEL"; transcript_name "ENCODEHT000374769"; exon_number "12"; exon_id "ENSE00000656094.1"; talon_gene "55486"; talon_transcript "374769"; talon_exon "913219"; ccdsid "CCDS74871.1"; exon_status "KNOWN"; level "3"; protein_id "ENSP00000403679.3"; source "ENSEMBL"; tag "CCDS";
chr22	HAVANA	exon	41663622	41664034	.	+	.	gene_id "ENSG00000196419.12"; transcript_id "ENCODEHT000374769"; gene_type "protein_coding"; gene_status "KNOWN"; gene_name "XRCC6"; transcript_status "NOVEL"; transcript_name "ENCODEHT000374769"; exon_number "13"; exon_id "ENSE00001562368.1"; talon_gene "55486"; talon_transcript "374769"; talon_exon "913234"; ccdsid "CCDS74871.1"; exon_status "KNOWN"; level "2"; protein_id "ENSP00000384082.1"; source "HAVANA"; tag "CCDS";
chr22	TALON	transcript	41621285	41664039	.	+	.	gene_id "ENSG00000196419.12"; transcript_id "ENCODEHT000374913"; gene_name "XRCC6"; gene_status "KNOWN"; gene_type "protein_coding"; transcript_status "NOVEL"; transcript_name "ENCODEHT000374913"; talon_gene "55486"; talon_transcript "374913"; NIC_transcript "TRUE";
chr22	HAVANA	exon	41621285	41621345	.	+	.	gene_id "ENSG00000196419.12"; transcript_id "ENCODEHT000374913"; gene_type "protein_coding"; gene_status "KNOWN"; gene_name "XRCC6"; transcript_status "NOVEL"; transcript_name "ENCODEHT000374913"; exon_number "1"; exon_id "ENSE00001836931.1"; talon_gene "55486"; talon_transcript "374913"; talon_exon "913225"; exon_status "KNOWN"; level "2"; source "HAVANA";
chr22	ENSEMBL	exon	41621990	41622086	.	+	.	gene_id "ENSG00000196419.12"; transcript_id "ENCODEHT000374913"; gene_type "protein_coding"; gene_status "KNOWN"; gene_name "XRCC6"; transcript_status "NOVEL"; transcript_name "ENCODEHT000374913"; exon_number "2"; exon_id "ENSE00003711933.1"; talon_gene "55486"; talon_transcript "374913"; talon_exon "913199"; ccdsid "CCDS74871.1"; exon_status "KNOWN"; level "3"; protein_id "ENSP00000403679.3"; source "ENSEMBL"; tag "CCDS";
chr22	HAVANA	exon	41628118	41628230	.	+	.	gene_id "ENSG00000196419.12"; transcript_id "ENCODEHT000374913"; gene_type "protein_coding"; gene_status "KNOWN"; gene_name "XRCC6"; transcript_status "NOVEL"; transcript_name "ENCODEHT000374913"; exon_number "3"; exon_id "ENSE00000656031.1"; talon_gene "55486"; talon_transcript "374913"; talon_exon "913201"; ccdsid "CCDS14021.1"; exon_status "KNOWN"; level "2"; protein_id "ENSP00000353192.3"; source "HAVANA"; tag "CCDS";
chr22	ENSEMBL	exon	41636113	41636251	.	+	.	gene_id "ENSG00000196419.12"; transcript_id "ENCODEHT000374913"; gene_type "protein_coding"; gene_status "KNOWN"; gene_name "XRCC6"; transcript_status "NOVEL"; transcript_name "ENCODEHT000374913"; exon_number "4"; exon_id "ENSE00003726832.1"; talon_gene "55486"; talon_transcript "374913"; talon_exon "913203"; ccdsid "CCDS74871.1"; exon_status "KNOWN"; level "3"; protein_id "ENSP00000403679.3"; source "ENSEMBL"; tag "CCDS";
chr22	ENSEMBL	exon	41636516	41636770	.	+	.	gene_id "ENSG00000196419.12"; transcript_id "ENCODEHT000374913"; gene_type "protein_coding"; gene_status "KNOWN"; gene_name "XRCC6"; transcript_status "NOVEL"; transcript_name "ENCODEHT000374913"; exon_number "5"; exon_id "ENSE00003750806.1"; talon_gene "55486"; talon_transcript "374913"; talon_exon "913205"; ccdsid "CCDS74871.1"; exon_status "KNOWN"; level "3"; protein_id "ENSP00000403679.3"; source "ENSEMBL"; tag "CCDS";
chr22	ENSEMBL	exon	41637608	41637791	.	+	.	gene_id "ENSG00000196419.12"; transcript_id "ENCODEHT000374913"; gene_type "protein_coding"; gene_status "KNOWN"; gene_name "XRCC6"; transcript_status "NOVEL"; transcript_name "ENCODEHT000374913"; exon_number "6"; exon_id "ENSE00000656053.1"; talon_gene "55486"; talon_transcript "374913"; talon_exon "913207"; ccdsid "CCDS74871.1"; exon_status "KNOWN"; level "3"; protein_id "ENSP00000403679.3"; source "ENSEMBL"; tag "CCDS";
chr22	ENSEMBL	exon	41646896	41647082	.	+	.	gene_id "ENSG00000196419.12"; transcript_id "ENCODEHT000374913"; gene_type "protein_coding"; gene_status "KNOWN"; gene_name "XRCC6"; transcript_status "NOVEL"; transcript_name "ENCODEHT000374913"; exon_number "7"; exon_id "ENSE00000656057.1"; talon_gene "55486"; talon_transcript "374913"; talon_exon "913209"; ccdsid "CCDS74871.1"; exon_status "KNOWN"; level "3"; protein_id "ENSP00000403679.3"; source "ENSEMBL"; tag "CCDS";
chr22	ENSEMBL	exon	41650723	41650891	.	+	.	gene_id "ENSG00000196419.12"; transcript_id "ENCODEHT000374913"; gene_type "protein_coding"; gene_status "KNOWN"; gene_name "XRCC6"; transcript_status "NOVEL"; transcript_name "ENCODEHT000374913"; exon_number "8"; exon_id "ENSE00000880476.1"; talon_gene "55486"; talon_transcript "374913"; talon_exon "913211"; ccdsid "CCDS74871.1"; exon_status "KNOWN"; level "3"; protein_id "ENSP00000403679.3"; source "ENSEMBL"; tag "CCDS";
chr22	ENSEMBL	exon	41653529	41653690	.	+	.	gene_id "ENSG00000196419.12"; transcript_id "ENCODEHT000374913"; gene_type "protein_coding"; gene_status "KNOWN"; gene_name "XRCC6"; transcript_status "NOVEL"; transcript_name "ENCODEHT000374913"; exon_number "9"; exon_id "ENSE00000880477.1"; talon_gene "55486"; talon_transcript "374913"; talon_exon "913213"; ccdsid "CCDS74871.1"; exon_status "KNOWN"; level "3"; protein_id "ENSP00000403679.3"; source "ENSEMBL"; tag "CCDS";
chr22	ENSEMBL	exon	41656903	41657032	.	+	.	gene_id "ENSG00000196419.12"; transcript_id "ENCODEHT000374913"; gene_type "protein_coding"; gene_status "KNOWN"; gene_name "XRCC6"; transcript_status "NOVEL"; transcript_name "ENCODEHT000374913"; exon_number "10"; exon_id "ENSE00000656076.1"; talon_gene "55486"; talon_transcript "374913"; talon_exon "913215"; ccdsid "CCDS74871.1"; exon_status "KNOWN"; level "3"; protein_id "ENSP00000403679.3"; source "ENSEMBL"; tag "CCDS";
chr22	ENSEMBL	exon	41658252	41658352	.	+	.	gene_id "ENSG00000196419.12"; transcript_id "ENCODEHT000374913"; gene_type "protein_coding"; gene_status "KNOWN"; gene_name "XRCC6"; transcript_status "NOVEL"; transcript_name "ENCODEHT000374913"; exon_number "11"; exon_id "ENSE00003672517.1"; talon_gene "55486"; talon_transcript "374913"; talon_exon "913217"; ccdsid "CCDS74871.1"; exon_status "KNOWN"; level "3"; protein_id "ENSP00000403679.3"; source "ENSEMBL"; tag "CCDS";
chr22	HAVANA	exon	41663622	41664039	.	+	.	gene_id "ENSG00000196419.12"; transcript_id "ENCODEHT000374913"; gene_type "protein_coding"; gene_status "KNOWN"; gene_name "XRCC6"; transcript_status "NOVEL"; transcript_name "ENCODEHT000374913"; exon_number "12"; exon_id "ENSE00001525046.2"; talon_gene "55486"; talon_transcript "374913"; talon_exon "913221"; ccdsid "CCDS14021.1"; exon_status "KNOWN"; level "2"; protein_id "ENSP00000353192.3"; source "HAVANA"; tag "CCDS";
chr22	TALON	transcript	41621285	41664039	.	+	.	gene_id "ENSG00000196419.12"; transcript_id "ENCODEHT000374922"; gene_name "XRCC6"; gene_status "KNOWN"; gene_type "protein_coding"; transcript_status "NOVEL"; transcript_name "ENCODEHT000374922"; talon_gene "55486"; talon_transcript "374922"; NNC_transcript "TRUE";
chr22	HAVANA	exon	41621285	41621345	.	+	.	gene_id "ENSG00000196419.12"; transcript_id "ENCODEHT000374922"; gene_type "protein_coding"; gene_status "KNOWN"; gene_name "XRCC6"; transcript_status "NOVEL"; transcript_name "ENCODEHT000374922"; exon_number "1"; exon_id "ENSE00001836931.1"; talon_gene "55486"; talon_transcript "374922"; talon_exon "913225"; exon_status "KNOWN"; level "2"; source "HAVANA";
chr22	ENSEMBL	exon	41621990	41622086	.	+	.	gene_id "ENSG00000196419.12"; transcript_id "ENCODEHT000374922"; gene_type "protein_coding"; gene_status "KNOWN"; gene_name "XRCC6"; transcript_status "NOVEL"; transcript_name "ENCODEHT000374922"; exon_number "2"; exon_id "ENSE00003711933.1"; talon_gene "55486"; talon_transcript "374922"; talon_exon "913199"; ccdsid "CCDS74871.1"; exon_status "KNOWN"; level "3"; protein_id "ENSP00000403679.3"; source "ENSEMBL"; tag "CCDS";
chr22	HAVANA	exon	41628118	41628230	.	+	.	gene_id "ENSG00000196419.12"; transcript_id "ENCODEHT000374922"; gene_type "protein_coding"; gene_status "KNOWN"; gene_name "XRCC6"; transcript_status "NOVEL"; transcript_name "ENCODEHT000374922"; exon_number "3"; exon_id "ENSE00000656031.1"; talon_gene "55486"; talon_transcript "374922"; talon_exon "913201"; ccdsid "CCDS14021.1"; exon_status "KNOWN"; level "2"; protein_id "ENSP00000353192.3"; source "HAVANA"; tag "CCDS";
chr22	TALON	exon	41636113	41636255	.	+	.	gene_id "ENSG00000196419.12"; transcript_id "ENCODEHT000374922"; gene_type "protein_coding"; gene_status "KNOWN"; gene_name "XRCC6"; transcript_status "NOVEL"; transcript_name "ENCODEHT000374922"; exon_number "4"; exon_id "1138326"; talon_gene "55486"; talon_transcript "374922"; talon_exon "1138326"; exon_status "NOVEL";
chr22	ENSEMBL	exon	41636516	41636770	.	+	.	gene_id "ENSG00000196419.12"; transcript_id "ENCODEHT000374922"; gene_type "protein_coding"; gene_status "KNOWN"; gene_name "XRCC6"; transcript_status "NOVEL"; transcript_name "ENCODEHT000374922"; exon_number "5"; exon_id "ENSE00003750806.1"; talon_gene "55486"; talon_transcript "374922"; talon_exon "913205"; ccdsid "CCDS74871.1"; exon_status "KNOWN"; level "3"; protein_id "ENSP00000403679.3"; source "ENSEMBL"; tag "CCDS";
chr22	ENSEMBL	exon	41637608	41637791	.	+	.	gene_id "ENSG00000196419.12"; transcript_id "ENCODEHT000374922"; gene_type "protein_coding"; gene_status "KNOWN"; gene_name "XRCC6"; transcript_status "NOVEL"; transcript_name "ENCODEHT000374922"; exon_number "6"; exon_id "ENSE00000656053.1"; talon_gene "55486"; talon_transcript "374922"; talon_exon "913207"; ccdsid "CCDS74871.1"; exon_status "KNOWN"; level "3"; protein_id "ENSP00000403679.3"; source "ENSEMBL"; tag "CCDS";
chr22	ENSEMBL	exon	41646896	41647082	.	+	.	gene_id "ENSG00000196419.12"; transcript_id "ENCODEHT000374922"; gene_type "protein_coding"; gene_status "KNOWN"; gene_name "XRCC6"; transcript_status "NOVEL"; transcript_name "ENCODEHT000374922"; exon_number "7"; exon_id "ENSE00000656057.1"; talon_gene "55486"; talon_transcript "374922"; talon_exon "913209"; ccdsid "CCDS74871.1"; exon_status "KNOWN"; level "3"; protein_id "ENSP00000403679.3"; source "ENSEMBL"; tag "CCDS";
chr22	ENSEMBL	exon	41650723	41650891	.	+	.	gene_id "ENSG00000196419.12"; transcript_id "ENCODEHT000374922"; gene_type "protein_coding"; gene_status "KNOWN"; gene_name "XRCC6"; transcript_status "NOVEL"; transcript_name "ENCODEHT000374922"; exon_number "8"; exon_id "ENSE00000880476.1"; talon_gene "55486"; talon_transcript "374922"; talon_exon "913211"; ccdsid "CCDS74871.1"; exon_status "KNOWN"; level "3"; protein_id "ENSP00000403679.3"; source "ENSEMBL"; tag "CCDS";
chr22	ENSEMBL	exon	41653529	41653690	.	+	.	gene_id "ENSG00000196419.12"; transcript_id "ENCODEHT000374922"; gene_type "protein_coding"; gene_status "KNOWN"; gene_name "XRCC6"; transcript_status "NOVEL"; transcript_name "ENCODEHT000374922"; exon_number "9"; exon_id "ENSE00000880477.1"; talon_gene "55486"; talon_transcript "374922"; talon_exon "913213"; ccdsid "CCDS74871.1"; exon_status "KNOWN"; level "3"; protein_id "ENSP00000403679.3"; source "ENSEMBL"; tag "CCDS";
chr22	ENSEMBL	exon	41656903	41657032	.	+	.	gene_id "ENSG00000196419.12"; transcript_id "ENCODEHT000374922"; gene_type "protein_coding"; gene_status "KNOWN"; gene_name "XRCC6"; transcript_status "NOVEL"; transcript_name "ENCODEHT000374922"; exon_number "10"; exon_id "ENSE00000656076.1"; talon_gene "55486"; talon_transcript "374922"; talon_exon "913215"; ccdsid "CCDS74871.1"; exon_status "KNOWN"; level "3"; protein_id "ENSP00000403679.3"; source "ENSEMBL"; tag "CCDS";
chr22	ENSEMBL	exon	41658252	41658352	.	+	.	gene_id "ENSG00000196419.12"; transcript_id "ENCODEHT000374922"; gene_type "protein_coding"; gene_status "KNOWN"; gene_name "XRCC6"; transcript_status "NOVEL"; transcript_name "ENCODEHT000374922"; exon_number "11"; exon_id "ENSE00003672517.1"; talon_gene "55486"; talon_transcript "374922"; talon_exon "913217"; ccdsid "CCDS74871.1"; exon_status "KNOWN"; level "3"; protein_id "ENSP00000403679.3"; source "ENSEMBL"; tag "CCDS";
chr22	ENSEMBL	exon	41661331	41661444	.	+	.	gene_id "ENSG00000196419.12"; transcript_id "ENCODEHT000374922"; gene_type "protein_coding"; gene_status "KNOWN"; gene_name "XRCC6"; transcript_status "NOVEL"; transcript_name "ENCODEHT000374922"; exon_number "12"; exon_id "ENSE00000656094.1"; talon_gene "55486"; talon_transcript "374922"; talon_exon "913219"; ccdsid "CCDS74871.1"; exon_status "KNOWN"; level "3"; protein_id "ENSP00000403679.3"; source "ENSEMBL"; tag "CCDS";
chr22	HAVANA	exon	41663622	41664039	.	+	.	gene_id "ENSG00000196419.12"; transcript_id "ENCODEHT000374922"; gene_type "protein_coding"; gene_status "KNOWN"; gene_name "XRCC6"; transcript_status "NOVEL"; transcript_name "ENCODEHT000374922"; exon_number "13"; exon_id "ENSE00001525046.2"; talon_gene "55486"; talon_transcript "374922"; talon_exon "913221"; ccdsid "CCDS14021.1"; exon_status "KNOWN"; level "2"; protein_id "ENSP00000353192.3"; source "HAVANA"; tag "CCDS";
chr22	HAVANA	transcript	41621295	41664048	.	+	.	gene_id "ENSG00000196419.12"; transcript_id "ENST00000402580.7"; gene_name "XRCC6"; gene_status "KNOWN"; gene_type "protein_coding"; transcript_type "protein_coding"; transcript_status "KNOWN"; transcript_name "XRCC6-203"; talon_gene "55486"; talon_transcript "198324"; ccdsid "CCDS74870.1"; havana_transcript "OTTHUMT00000321687.2"; level "2"; protein_id "ENSP00000384941.3"; source "HAVANA"; tag "CCDS"; transcript_support_level "2";
chr22	HAVANA	exon	41621295	41621345	.	+	.	gene_id "ENSG00000196419.12"; transcript_id "ENST00000402580.7"; gene_type "protein_coding"; gene_status "KNOWN"; gene_name "XRCC6"; transcript_type "protein_coding"; transcript_status "KNOWN"; transcript_name "XRCC6-203"; exon_number "1"; exon_id "ENSE00001413063.3"; talon_gene "55486"; talon_transcript "198324"; talon_exon "913227"; ccdsid "CCDS74870.1"; exon_status "KNOWN"; level "2"; protein_id "ENSP00000384941.3"; source "HAVANA"; tag "CCDS";
chr22	ENSEMBL	exon	41621990	41622086	.	+	.	gene_id "ENSG00000196419.12"; transcript_id "ENST00000402580.7"; gene_type "protein_coding"; gene_status "KNOWN"; gene_name "XRCC6"; transcript_type "protein_coding"; transcript_status "KNOWN"; transcript_name "XRCC6-203"; exon_number "2"; exon_id "ENSE00003711933.1"; talon_gene "55486"; talon_transcript "198324"; talon_exon "913199"; ccdsid "CCDS74871.1"; exon_status "KNOWN"; level "3"; protein_id "ENSP00000403679.3"; source "ENSEMBL"; tag "CCDS";
chr22	HAVANA	exon	41628118	41628230	.	+	.	gene_id "ENSG00000196419.12"; transcript_id "ENST00000402580.7"; gene_type "protein_coding"; gene_status "KNOWN"; gene_name "XRCC6"; transcript_type "protein_coding"; transcript_status "KNOWN"; transcript_name "XRCC6-203"; exon_number "3"; exon_id "ENSE00000656031.1"; talon_gene "55486"; talon_transcript "198324"; talon_exon "913201"; ccdsid "CCDS14021.1"; exon_status "KNOWN"; level "2"; protein_id "ENSP00000353192.3"; source "HAVANA"; tag "CCDS";
chr22	HAVANA	exon	41636236	41636251	.	+	.	gene_id "ENSG00000196419.12"; transcript_id "ENST00000402580.7"; gene_type "protein_coding"; gene_status "KNOWN"; gene_name "XRCC6"; transcript_type "protein_coding"; transcript_status "KNOWN"; transcript_name "XRCC6-203"; exon_number "4"; exon_id "ENSE00001614174.1"; talon_gene "55486"; talon_transcript "198324"; talon_exon "913229"; ccdsid "CCDS74870.1"; exon_status "KNOWN"; level "2"; protein_id "ENSP00000384941.3"; source "HAVANA"; tag "CCDS";
chr22	ENSEMBL	exon	41636516	41636770	.	+	.	gene_id "ENSG00000196419.12"; transcript_id "ENST00000402580.7"; gene_type "protein_coding"; gene_status "KNOWN"; gene_name "XRCC6"; transcript_type "protein_coding"; transcript_status "KNOWN"; transcript_name "XRCC6-203"; exon_number "5"; exon_id "ENSE00003750806.1"; talon_gene "55486"; talon_transcript "198324"; talon_exon "913205"; ccdsid "CCDS74871.1"; exon_status "KNOWN"; level "3"; protein_id "ENSP00000403679.3"; source "ENSEMBL"; tag "CCDS";
chr22	ENSEMBL	exon	41637608	41637791	.	+	.	gene_id "ENSG00000196419.12"; transcript_id "ENST00000402580.7"; gene_type "protein_coding"; gene_status "KNOWN"; gene_name "XRCC6"; transcript_type "protein_coding"; transcript_status "KNOWN"; transcript_name "XRCC6-203"; exon_number "6"; exon_id "ENSE00000656053.1"; talon_gene "55486"; talon_transcript "198324"; talon_exon "913207"; ccdsid "CCDS74871.1"; exon_status "KNOWN"; level "3"; protein_id "ENSP00000403679.3"; source "ENSEMBL"; tag "CCDS";
chr22	ENSEMBL	exon	41646896	41647082	.	+	.	gene_id "ENSG00000196419.12"; transcript_id "ENST00000402580.7"; gene_type "protein_coding"; gene_status "KNOWN"; gene_name "XRCC6"; transcript_type "protein_coding"; transcript_status "KNOWN"; transcript_name "XRCC6-203"; exon_number "7"; exon_id "ENSE00000656057.1"; talon_gene "55486"; talon_transcript "198324"; talon_exon "913209"; ccdsid "CCDS74871.1"; exon_status "KNOWN"; level "3"; protein_id "ENSP00000403679.3"; source "ENSEMBL"; tag "CCDS";
chr22	ENSEMBL	exon	41650723	41650891	.	+	.	gene_id "ENSG00000196419.12"; transcript_id "ENST00000402580.7"; gene_type "protein_coding"; gene_status "KNOWN"; gene_name "XRCC6"; transcript_type "protein_coding"; transcript_status "KNOWN"; transcript_name "XRCC6-203"; exon_number "8"; exon_id "ENSE00000880476.1"; talon_gene "55486"; talon_transcript "198324"; talon_exon "913211"; ccdsid "CCDS74871.1"; exon_status "KNOWN"; level "3"; protein_id "ENSP00000403679.3"; source "ENSEMBL"; tag "CCDS";
chr22	ENSEMBL	exon	41653529	41653690	.	+	.	gene_id "ENSG00000196419.12"; transcript_id "ENST00000402580.7"; gene_type "protein_coding"; gene_status "KNOWN"; gene_name "XRCC6"; transcript_type "protein_coding"; transcript_status "KNOWN"; transcript_name "XRCC6-203"; exon_number "9"; exon_id "ENSE00000880477.1"; talon_gene "55486"; talon_transcript "198324"; talon_exon "913213"; ccdsid "CCDS74871.1"; exon_status "KNOWN"; level "3"; protein_id "ENSP00000403679.3"; source "ENSEMBL"; tag "CCDS";
chr22	ENSEMBL	exon	41656903	41657032	.	+	.	gene_id "ENSG00000196419.12"; transcript_id "ENST00000402580.7"; gene_type "protein_coding"; gene_status "KNOWN"; gene_name "XRCC6"; transcript_type "protein_coding"; transcript_status "KNOWN"; transcript_name "XRCC6-203"; exon_number "10"; exon_id "ENSE00000656076.1"; talon_gene "55486"; talon_transcript "198324"; talon_exon "913215"; ccdsid "CCDS74871.1"; exon_status "KNOWN"; level "3"; protein_id "ENSP00000403679.3"; source "ENSEMBL"; tag "CCDS";
chr22	ENSEMBL	exon	41658252	41658352	.	+	.	gene_id "ENSG00000196419.12"; transcript_id "ENST00000402580.7"; gene_type "protein_coding"; gene_status "KNOWN"; gene_name "XRCC6"; transcript_type "protein_coding"; transcript_status "KNOWN"; transcript_name "XRCC6-203"; exon_number "11"; exon_id "ENSE00003672517.1"; talon_gene "55486"; talon_transcript "198324"; talon_exon "913217"; ccdsid "CCDS74871.1"; exon_status "KNOWN"; level "3"; protein_id "ENSP00000403679.3"; source "ENSEMBL"; tag "CCDS";
chr22	ENSEMBL	exon	41661331	41661444	.	+	.	gene_id "ENSG00000196419.12"; transcript_id "ENST00000402580.7"; gene_type "protein_coding"; gene_status "KNOWN"; gene_name "XRCC6"; transcript_type "protein_coding"; transcript_status "KNOWN"; transcript_name "XRCC6-203"; exon_number "12"; exon_id "ENSE00000656094.1"; talon_gene "55486"; talon_transcript "198324"; talon_exon "913219"; ccdsid "CCDS74871.1"; exon_status "KNOWN"; level "3"; protein_id "ENSP00000403679.3"; source "ENSEMBL"; tag "CCDS";
chr22	HAVANA	exon	41663622	41664048	.	+	.	gene_id "ENSG00000196419.12"; transcript_id "ENST00000402580.7"; gene_type "protein_coding"; gene_status "KNOWN"; gene_name "XRCC6"; transcript_type "protein_coding"; transcript_status "KNOWN"; transcript_name "XRCC6-203"; exon_number "13"; exon_id "ENSE00003742181.1"; talon_gene "55486"; talon_transcript "198324"; talon_exon "913224"; ccdsid "CCDS74870.1"; exon_status "KNOWN"; level "2"; protein_id "ENSP00000384941.3"; source "HAVANA"; tag "CCDS";
chr22	TALON	transcript	41621295	41656953	.	+	.	gene_id "ENSG00000196419.12"; transcript_id "ENCODEHT000374933"; gene_name "XRCC6"; gene_status "KNOWN"; gene_type "protein_coding"; transcript_status "NOVEL"; transcript_name "ENCODEHT000374933"; talon_gene "55486"; talon_transcript "374933"; ISM-prefix_to_IDs "198321,374656,374913"; ISM-prefix_transcript "TRUE"; ISM_to_IDs "198321,374656,374913"; ISM_transcript "TRUE";
chr22	HAVANA	exon	41621295	41621345	.	+	.	gene_id "ENSG00000196419.12"; transcript_id "ENCODEHT000374933"; gene_type "protein_coding"; gene_status "KNOWN"; gene_name "XRCC6"; transcript_status "NOVEL"; transcript_name "ENCODEHT000374933"; exon_number "1"; exon_id "ENSE00001413063.3"; talon_gene "55486"; talon_transcript "374933"; talon_exon "913227"; ccdsid "CCDS74870.1"; exon_status "KNOWN"; level "2"; protein_id "ENSP00000384941.3"; source "HAVANA"; tag "CCDS";
chr22	ENSEMBL	exon	41621990	41622086	.	+	.	gene_id "ENSG00000196419.12"; transcript_id "ENCODEHT000374933"; gene_type "protein_coding"; gene_status "KNOWN"; gene_name "XRCC6"; transcript_status "NOVEL"; transcript_name "ENCODEHT000374933"; exon_number "2"; exon_id "ENSE00003711933.1"; talon_gene "55486"; talon_transcript "374933"; talon_exon "913199"; ccdsid "CCDS74871.1"; exon_status "KNOWN"; level "3"; protein_id "ENSP00000403679.3"; source "ENSEMBL"; tag "CCDS";
chr22	HAVANA	exon	41628118	41628230	.	+	.	gene_id "ENSG00000196419.12"; transcript_id "ENCODEHT000374933"; gene_type "protein_coding"; gene_status "KNOWN"; gene_name "XRCC6"; transcript_status "NOVEL"; transcript_name "ENCODEHT000374933"; exon_number "3"; exon_id "ENSE00000656031.1"; talon_gene "55486"; talon_transcript "374933"; talon_exon "913201"; ccdsid "CCDS14021.1"; exon_status "KNOWN"; level "2"; protein_id "ENSP00000353192.3"; source "HAVANA"; tag "CCDS";
chr22	ENSEMBL	exon	41636113	41636251	.	+	.	gene_id "ENSG00000196419.12"; transcript_id "ENCODEHT000374933"; gene_type "protein_coding"; gene_status "KNOWN"; gene_name "XRCC6"; transcript_status "NOVEL"; transcript_name "ENCODEHT000374933"; exon_number "4"; exon_id "ENSE00003726832.1"; talon_gene "55486"; talon_transcript "374933"; talon_exon "913203"; ccdsid "CCDS74871.1"; exon_status "KNOWN"; level "3"; protein_id "ENSP00000403679.3"; source "ENSEMBL"; tag "CCDS";
chr22	ENSEMBL	exon	41636516	41636770	.	+	.	gene_id "ENSG00000196419.12"; transcript_id "ENCODEHT000374933"; gene_type "protein_coding"; gene_status "KNOWN"; gene_name "XRCC6"; transcript_status "NOVEL"; transcript_name "ENCODEHT000374933"; exon_number "5"; exon_id "ENSE00003750806.1"; talon_gene "55486"; talon_transcript "374933"; talon_exon "913205"; ccdsid "CCDS74871.1"; exon_status "KNOWN"; level "3"; protein_id "ENSP00000403679.3"; source "ENSEMBL"; tag "CCDS";
chr22	ENSEMBL	exon	41637608	41637791	.	+	.	gene_id "ENSG00000196419.12"; transcript_id "ENCODEHT000374933"; gene_type "protein_coding"; gene_status "KNOWN"; gene_name "XRCC6"; transcript_status "NOVEL"; transcript_name "ENCODEHT000374933"; exon_number "6"; exon_id "ENSE00000656053.1"; talon_gene "55486"; talon_transcript "374933"; talon_exon "913207"; ccdsid "CCDS74871.1"; exon_status "KNOWN"; level "3"; protein_id "ENSP00000403679.3"; source "ENSEMBL"; tag "CCDS";
chr22	ENSEMBL	exon	41646896	41647082	.	+	.	gene_id "ENSG00000196419.12"; transcript_id "ENCODEHT000374933"; gene_type "protein_coding"; gene_status "KNOWN"; gene_name "XRCC6"; transcript_status "NOVEL"; transcript_name "ENCODEHT000374933"; exon_number "7"; exon_id "ENSE00000656057.1"; talon_gene "55486"; talon_transcript "374933"; talon_exon "913209"; ccdsid "CCDS74871.1"; exon_status "KNOWN"; level "3"; protein_id "ENSP00000403679.3"; source "ENSEMBL"; tag "CCDS";
chr22	ENSEMBL	exon	41650723	41650891	.	+	.	gene_id "ENSG00000196419.12"; transcript_id "ENCODEHT000374933"; gene_type "protein_coding"; gene_status "KNOWN"; gene_name "XRCC6"; transcript_status "NOVEL"; transcript_name "ENCODEHT000374933"; exon_number "8"; exon_id "ENSE00000880476.1"; talon_gene "55486"; talon_transcript "374933"; talon_exon "913211"; ccdsid "CCDS74871.1"; exon_status "KNOWN"; level "3"; protein_id "ENSP00000403679.3"; source "ENSEMBL"; tag "CCDS";
chr22	ENSEMBL	exon	41653529	41653690	.	+	.	gene_id "ENSG00000196419.12"; transcript_id "ENCODEHT000374933"; gene_type "protein_coding"; gene_status "KNOWN"; gene_name "XRCC6"; transcript_status "NOVEL"; transcript_name "ENCODEHT000374933"; exon_number "9"; exon_id "ENSE00000880477.1"; talon_gene "55486"; talon_transcript "374933"; talon_exon "913213"; ccdsid "CCDS74871.1"; exon_status "KNOWN"; level "3"; protein_id "ENSP00000403679.3"; source "ENSEMBL"; tag "CCDS";
chr22	TALON	exon	41656903	41656953	.	+	.	gene_id "ENSG00000196419.12"; transcript_id "ENCODEHT000374933"; gene_type "protein_coding"; gene_status "KNOWN"; gene_name "XRCC6"; transcript_status "NOVEL"; transcript_name "ENCODEHT000374933"; exon_number "10"; exon_id "1138346"; talon_gene "55486"; talon_transcript "374933"; talon_exon "1138346"; exon_status "NOVEL";
chr22	TALON	transcript	41621295	41664034	.	+	.	gene_id "ENSG00000196419.12"; transcript_id "ENCODEHT000375039"; gene_name "XRCC6"; gene_status "KNOWN"; gene_type "protein_coding"; transcript_status "NOVEL"; transcript_name "ENCODEHT000375039"; talon_gene "55486"; talon_transcript "375039"; NNC_transcript "TRUE";
chr22	HAVANA	exon	41621295	41621345	.	+	.	gene_id "ENSG00000196419.12"; transcript_id "ENCODEHT000375039"; gene_type "protein_coding"; gene_status "KNOWN"; gene_name "XRCC6"; transcript_status "NOVEL"; transcript_name "ENCODEHT000375039"; exon_number "1"; exon_id "ENSE00001413063.3"; talon_gene "55486"; talon_transcript "375039"; talon_exon "913227"; ccdsid "CCDS74870.1"; exon_status "KNOWN"; level "2"; protein_id "ENSP00000384941.3"; source "HAVANA"; tag "CCDS";
chr22	ENSEMBL	exon	41621990	41622086	.	+	.	gene_id "ENSG00000196419.12"; transcript_id "ENCODEHT000375039"; gene_type "protein_coding"; gene_status "KNOWN"; gene_name "XRCC6"; transcript_status "NOVEL"; transcript_name "ENCODEHT000375039"; exon_number "2"; exon_id "ENSE00003711933.1"; talon_gene "55486"; talon_transcript "375039"; talon_exon "913199"; ccdsid "CCDS74871.1"; exon_status "KNOWN"; level "3"; protein_id "ENSP00000403679.3"; source "ENSEMBL"; tag "CCDS";
chr22	HAVANA	exon	41628118	41628230	.	+	.	gene_id "ENSG00000196419.12"; transcript_id "ENCODEHT000375039"; gene_type "protein_coding"; gene_status "KNOWN"; gene_name "XRCC6"; transcript_status "NOVEL"; transcript_name "ENCODEHT000375039"; exon_number "3"; exon_id "ENSE00000656031.1"; talon_gene "55486"; talon_transcript "375039"; talon_exon "913201"; ccdsid "CCDS14021.1"; exon_status "KNOWN"; level "2"; protein_id "ENSP00000353192.3"; source "HAVANA"; tag "CCDS";
chr22	ENSEMBL	exon	41636113	41636251	.	+	.	gene_id "ENSG00000196419.12"; transcript_id "ENCODEHT000375039"; gene_type "protein_coding"; gene_status "KNOWN"; gene_name "XRCC6"; transcript_status "NOVEL"; transcript_name "ENCODEHT000375039"; exon_number "4"; exon_id "ENSE00003726832.1"; talon_gene "55486"; talon_transcript "375039"; talon_exon "913203"; ccdsid "CCDS74871.1"; exon_status "KNOWN"; level "3"; protein_id "ENSP00000403679.3"; source "ENSEMBL"; tag "CCDS";
chr22	ENSEMBL	exon	41636516	41636770	.	+	.	gene_id "ENSG00000196419.12"; transcript_id "ENCODEHT000375039"; gene_type "protein_coding"; gene_status "KNOWN"; gene_name "XRCC6"; transcript_status "NOVEL"; transcript_name "ENCODEHT000375039"; exon_number "5"; exon_id "ENSE00003750806.1"; talon_gene "55486"; talon_transcript "375039"; talon_exon "913205"; ccdsid "CCDS74871.1"; exon_status "KNOWN"; level "3"; protein_id "ENSP00000403679.3"; source "ENSEMBL"; tag "CCDS";
chr22	ENSEMBL	exon	41637608	41637791	.	+	.	gene_id "ENSG00000196419.12"; transcript_id "ENCODEHT000375039"; gene_type "protein_coding"; gene_status "KNOWN"; gene_name "XRCC6"; transcript_status "NOVEL"; transcript_name "ENCODEHT000375039"; exon_number "6"; exon_id "ENSE00000656053.1"; talon_gene "55486"; talon_transcript "375039"; talon_exon "913207"; ccdsid "CCDS74871.1"; exon_status "KNOWN"; level "3"; protein_id "ENSP00000403679.3"; source "ENSEMBL"; tag "CCDS";
chr22	ENSEMBL	exon	41646896	41647082	.	+	.	gene_id "ENSG00000196419.12"; transcript_id "ENCODEHT000375039"; gene_type "protein_coding"; gene_status "KNOWN"; gene_name "XRCC6"; transcript_status "NOVEL"; transcript_name "ENCODEHT000375039"; exon_number "7"; exon_id "ENSE00000656057.1"; talon_gene "55486"; talon_transcript "375039"; talon_exon "913209"; ccdsid "CCDS74871.1"; exon_status "KNOWN"; level "3"; protein_id "ENSP00000403679.3"; source "ENSEMBL"; tag "CCDS";
chr22	ENSEMBL	exon	41650723	41650891	.	+	.	gene_id "ENSG00000196419.12"; transcript_id "ENCODEHT000375039"; gene_type "protein_coding"; gene_status "KNOWN"; gene_name "XRCC6"; transcript_status "NOVEL"; transcript_name "ENCODEHT000375039"; exon_number "8"; exon_id "ENSE00000880476.1"; talon_gene "55486"; talon_transcript "375039"; talon_exon "913211"; ccdsid "CCDS74871.1"; exon_status "KNOWN"; level "3"; protein_id "ENSP00000403679.3"; source "ENSEMBL"; tag "CCDS";
chr22	ENSEMBL	exon	41653529	41653690	.	+	.	gene_id "ENSG00000196419.12"; transcript_id "ENCODEHT000375039"; gene_type "protein_coding"; gene_status "KNOWN"; gene_name "XRCC6"; transcript_status "NOVEL"; transcript_name "ENCODEHT000375039"; exon_number "9"; exon_id "ENSE00000880477.1"; talon_gene "55486"; talon_transcript "375039"; talon_exon "913213"; ccdsid "CCDS74871.1"; exon_status "KNOWN"; level "3"; protein_id "ENSP00000403679.3"; source "ENSEMBL"; tag "CCDS";
chr22	ENSEMBL	exon	41656903	41657032	.	+	.	gene_id "ENSG00000196419.12"; transcript_id "ENCODEHT000375039"; gene_type "protein_coding"; gene_status "KNOWN"; gene_name "XRCC6"; transcript_status "NOVEL"; transcript_name "ENCODEHT000375039"; exon_number "10"; exon_id "ENSE00000656076.1"; talon_gene "55486"; talon_transcript "375039"; talon_exon "913215"; ccdsid "CCDS74871.1"; exon_status "KNOWN"; level "3"; protein_id "ENSP00000403679.3"; source "ENSEMBL"; tag "CCDS";
chr22	TALON	exon	41658255	41658352	.	+	.	gene_id "ENSG00000196419.12"; transcript_id "ENCODEHT000375039"; gene_type "protein_coding"; gene_status "KNOWN"; gene_name "XRCC6"; transcript_status "NOVEL"; transcript_name "ENCODEHT000375039"; exon_number "11"; exon_id "1138464"; talon_gene "55486"; talon_transcript "375039"; talon_exon "1138464"; exon_status "NOVEL";
chr22	ENSEMBL	exon	41661331	41661444	.	+	.	gene_id "ENSG00000196419.12"; transcript_id "ENCODEHT000375039"; gene_type "protein_coding"; gene_status "KNOWN"; gene_name "XRCC6"; transcript_status "NOVEL"; transcript_name "ENCODEHT000375039"; exon_number "12"; exon_id "ENSE00000656094.1"; talon_gene "55486"; talon_transcript "375039"; talon_exon "913219"; ccdsid "CCDS74871.1"; exon_status "KNOWN"; level "3"; protein_id "ENSP00000403679.3"; source "ENSEMBL"; tag "CCDS";
chr22	HAVANA	exon	41663622	41664034	.	+	.	gene_id "ENSG00000196419.12"; transcript_id "ENCODEHT000375039"; gene_type "protein_coding"; gene_status "KNOWN"; gene_name "XRCC6"; transcript_status "NOVEL"; transcript_name "ENCODEHT000375039"; exon_number "13"; exon_id "ENSE00001562368.1"; talon_gene "55486"; talon_transcript "375039"; talon_exon "913234"; ccdsid "CCDS74871.1"; exon_status "KNOWN"; level "2"; protein_id "ENSP00000384082.1"; source "HAVANA"; tag "CCDS";
chr22	TALON	transcript	41621295	41664039	.	+	.	gene_id "ENSG00000196419.12"; transcript_id "ENCODEHT000375059"; gene_name "XRCC6"; gene_status "KNOWN"; gene_type "protein_coding"; transcript_status "NOVEL"; transcript_name "ENCODEHT000375059"; talon_gene "55486"; talon_transcript "375059"; NNC_transcript "TRUE";
chr22	HAVANA	exon	41621295	41621345	.	+	.	gene_id "ENSG00000196419.12"; transcript_id "ENCODEHT000375059"; gene_type "protein_coding"; gene_status "KNOWN"; gene_name "XRCC6"; transcript_status "NOVEL"; transcript_name "ENCODEHT000375059"; exon_number "1"; exon_id "ENSE00001413063.3"; talon_gene "55486"; talon_transcript "375059"; talon_exon "913227"; ccdsid "CCDS74870.1"; exon_status "KNOWN"; level "2"; protein_id "ENSP00000384941.3"; source "HAVANA"; tag "CCDS";
chr22	ENSEMBL	exon	41621990	41622086	.	+	.	gene_id "ENSG00000196419.12"; transcript_id "ENCODEHT000375059"; gene_type "protein_coding"; gene_status "KNOWN"; gene_name "XRCC6"; transcript_status "NOVEL"; transcript_name "ENCODEHT000375059"; exon_number "2"; exon_id "ENSE00003711933.1"; talon_gene "55486"; talon_transcript "375059"; talon_exon "913199"; ccdsid "CCDS74871.1"; exon_status "KNOWN"; level "3"; protein_id "ENSP00000403679.3"; source "ENSEMBL"; tag "CCDS";
chr22	TALON	exon	41628121	41628230	.	+	.	gene_id "ENSG00000196419.12"; transcript_id "ENCODEHT000375059"; gene_type "protein_coding"; gene_status "KNOWN"; gene_name "XRCC6"; transcript_status "NOVEL"; transcript_name "ENCODEHT000375059"; exon_number "3"; exon_id "1138485"; talon_gene "55486"; talon_transcript "375059"; talon_exon "1138485"; exon_status "NOVEL";
chr22	ENSEMBL	exon	41636113	41636251	.	+	.	gene_id "ENSG00000196419.12"; transcript_id "ENCODEHT000375059"; gene_type "protein_coding"; gene_status "KNOWN"; gene_name "XRCC6"; transcript_status "NOVEL"; transcript_name "ENCODEHT000375059"; exon_number "4"; exon_id "ENSE00003726832.1"; talon_gene "55486"; talon_transcript "375059"; talon_exon "913203"; ccdsid "CCDS74871.1"; exon_status "KNOWN"; level "3"; protein_id "ENSP00000403679.3"; source "ENSEMBL"; tag "CCDS";
chr22	ENSEMBL	exon	41636516	41636770	.	+	.	gene_id "ENSG00000196419.12"; transcript_id "ENCODEHT000375059"; gene_type "protein_coding"; gene_status "KNOWN"; gene_name "XRCC6"; transcript_status "NOVEL"; transcript_name "ENCODEHT000375059"; exon_number "5"; exon_id "ENSE00003750806.1"; talon_gene "55486"; talon_transcript "375059"; talon_exon "913205"; ccdsid "CCDS74871.1"; exon_status "KNOWN"; level "3"; protein_id "ENSP00000403679.3"; source "ENSEMBL"; tag "CCDS";
chr22	ENSEMBL	exon	41637608	41637791	.	+	.	gene_id "ENSG00000196419.12"; transcript_id "ENCODEHT000375059"; gene_type "protein_coding"; gene_status "KNOWN"; gene_name "XRCC6"; transcript_status "NOVEL"; transcript_name "ENCODEHT000375059"; exon_number "6"; exon_id "ENSE00000656053.1"; talon_gene "55486"; talon_transcript "375059"; talon_exon "913207"; ccdsid "CCDS74871.1"; exon_status "KNOWN"; level "3"; protein_id "ENSP00000403679.3"; source "ENSEMBL"; tag "CCDS";
chr22	ENSEMBL	exon	41646896	41647082	.	+	.	gene_id "ENSG00000196419.12"; transcript_id "ENCODEHT000375059"; gene_type "protein_coding"; gene_status "KNOWN"; gene_name "XRCC6"; transcript_status "NOVEL"; transcript_name "ENCODEHT000375059"; exon_number "7"; exon_id "ENSE00000656057.1"; talon_gene "55486"; talon_transcript "375059"; talon_exon "913209"; ccdsid "CCDS74871.1"; exon_status "KNOWN"; level "3"; protein_id "ENSP00000403679.3"; source "ENSEMBL"; tag "CCDS";
chr22	ENSEMBL	exon	41650723	41650891	.	+	.	gene_id "ENSG00000196419.12"; transcript_id "ENCODEHT000375059"; gene_type "protein_coding"; gene_status "KNOWN"; gene_name "XRCC6"; transcript_status "NOVEL"; transcript_name "ENCODEHT000375059"; exon_number "8"; exon_id "ENSE00000880476.1"; talon_gene "55486"; talon_transcript "375059"; talon_exon "913211"; ccdsid "CCDS74871.1"; exon_status "KNOWN"; level "3"; protein_id "ENSP00000403679.3"; source "ENSEMBL"; tag "CCDS";
chr22	ENSEMBL	exon	41653529	41653690	.	+	.	gene_id "ENSG00000196419.12"; transcript_id "ENCODEHT000375059"; gene_type "protein_coding"; gene_status "KNOWN"; gene_name "XRCC6"; transcript_status "NOVEL"; transcript_name "ENCODEHT000375059"; exon_number "9"; exon_id "ENSE00000880477.1"; talon_gene "55486"; talon_transcript "375059"; talon_exon "913213"; ccdsid "CCDS74871.1"; exon_status "KNOWN"; level "3"; protein_id "ENSP00000403679.3"; source "ENSEMBL"; tag "CCDS";
chr22	ENSEMBL	exon	41656903	41657032	.	+	.	gene_id "ENSG00000196419.12"; transcript_id "ENCODEHT000375059"; gene_type "protein_coding"; gene_status "KNOWN"; gene_name "XRCC6"; transcript_status "NOVEL"; transcript_name "ENCODEHT000375059"; exon_number "10"; exon_id "ENSE00000656076.1"; talon_gene "55486"; talon_transcript "375059"; talon_exon "913215"; ccdsid "CCDS74871.1"; exon_status "KNOWN"; level "3"; protein_id "ENSP00000403679.3"; source "ENSEMBL"; tag "CCDS";
chr22	ENSEMBL	exon	41658252	41658352	.	+	.	gene_id "ENSG00000196419.12"; transcript_id "ENCODEHT000375059"; gene_type "protein_coding"; gene_status "KNOWN"; gene_name "XRCC6"; transcript_status "NOVEL"; transcript_name "ENCODEHT000375059"; exon_number "11"; exon_id "ENSE00003672517.1"; talon_gene "55486"; talon_transcript "375059"; talon_exon "913217"; ccdsid "CCDS74871.1"; exon_status "KNOWN"; level "3"; protein_id "ENSP00000403679.3"; source "ENSEMBL"; tag "CCDS";
chr22	ENSEMBL	exon	41661331	41661444	.	+	.	gene_id "ENSG00000196419.12"; transcript_id "ENCODEHT000375059"; gene_type "protein_coding"; gene_status "KNOWN"; gene_name "XRCC6"; transcript_status "NOVEL"; transcript_name "ENCODEHT000375059"; exon_number "12"; exon_id "ENSE00000656094.1"; talon_gene "55486"; talon_transcript "375059"; talon_exon "913219"; ccdsid "CCDS74871.1"; exon_status "KNOWN"; level "3"; protein_id "ENSP00000403679.3"; source "ENSEMBL"; tag "CCDS";
chr22	HAVANA	exon	41663622	41664039	.	+	.	gene_id "ENSG00000196419.12"; transcript_id "ENCODEHT000375059"; gene_type "protein_coding"; gene_status "KNOWN"; gene_name "XRCC6"; transcript_status "NOVEL"; transcript_name "ENCODEHT000375059"; exon_number "13"; exon_id "ENSE00001525046.2"; talon_gene "55486"; talon_transcript "375059"; talon_exon "913221"; ccdsid "CCDS14021.1"; exon_status "KNOWN"; level "2"; protein_id "ENSP00000353192.3"; source "HAVANA"; tag "CCDS";
chr22	TALON	transcript	41621295	41664034	.	+	.	gene_id "ENSG00000196419.12"; transcript_id "ENCODEHT000375067"; gene_name "XRCC6"; gene_status "KNOWN"; gene_type "protein_coding"; transcript_status "NOVEL"; transcript_name "ENCODEHT000375067"; talon_gene "55486"; talon_transcript "375067"; NNC_transcript "TRUE";
chr22	HAVANA	exon	41621295	41621345	.	+	.	gene_id "ENSG00000196419.12"; transcript_id "ENCODEHT000375067"; gene_type "protein_coding"; gene_status "KNOWN"; gene_name "XRCC6"; transcript_status "NOVEL"; transcript_name "ENCODEHT000375067"; exon_number "1"; exon_id "ENSE00001413063.3"; talon_gene "55486"; talon_transcript "375067"; talon_exon "913227"; ccdsid "CCDS74870.1"; exon_status "KNOWN"; level "2"; protein_id "ENSP00000384941.3"; source "HAVANA"; tag "CCDS";
chr22	TALON	exon	41621997	41622086	.	+	.	gene_id "ENSG00000196419.12"; transcript_id "ENCODEHT000375067"; gene_type "protein_coding"; gene_status "KNOWN"; gene_name "XRCC6"; transcript_status "NOVEL"; transcript_name "ENCODEHT000375067"; exon_number "2"; exon_id "1138498"; talon_gene "55486"; talon_transcript "375067"; talon_exon "1138498"; exon_status "NOVEL";
chr22	HAVANA	exon	41628118	41628230	.	+	.	gene_id "ENSG00000196419.12"; transcript_id "ENCODEHT000375067"; gene_type "protein_coding"; gene_status "KNOWN"; gene_name "XRCC6"; transcript_status "NOVEL"; transcript_name "ENCODEHT000375067"; exon_number "3"; exon_id "ENSE00000656031.1"; talon_gene "55486"; talon_transcript "375067"; talon_exon "913201"; ccdsid "CCDS14021.1"; exon_status "KNOWN"; level "2"; protein_id "ENSP00000353192.3"; source "HAVANA"; tag "CCDS";
chr22	ENSEMBL	exon	41636113	41636251	.	+	.	gene_id "ENSG00000196419.12"; transcript_id "ENCODEHT000375067"; gene_type "protein_coding"; gene_status "KNOWN"; gene_name "XRCC6"; transcript_status "NOVEL"; transcript_name "ENCODEHT000375067"; exon_number "4"; exon_id "ENSE00003726832.1"; talon_gene "55486"; talon_transcript "375067"; talon_exon "913203"; ccdsid "CCDS74871.1"; exon_status "KNOWN"; level "3"; protein_id "ENSP00000403679.3"; source "ENSEMBL"; tag "CCDS";
chr22	ENSEMBL	exon	41636516	41636770	.	+	.	gene_id "ENSG00000196419.12"; transcript_id "ENCODEHT000375067"; gene_type "protein_coding"; gene_status "KNOWN"; gene_name "XRCC6"; transcript_status "NOVEL"; transcript_name "ENCODEHT000375067"; exon_number "5"; exon_id "ENSE00003750806.1"; talon_gene "55486"; talon_transcript "375067"; talon_exon "913205"; ccdsid "CCDS74871.1"; exon_status "KNOWN"; level "3"; protein_id "ENSP00000403679.3"; source "ENSEMBL"; tag "CCDS";
chr22	ENSEMBL	exon	41637608	41637791	.	+	.	gene_id "ENSG00000196419.12"; transcript_id "ENCODEHT000375067"; gene_type "protein_coding"; gene_status "KNOWN"; gene_name "XRCC6"; transcript_status "NOVEL"; transcript_name "ENCODEHT000375067"; exon_number "6"; exon_id "ENSE00000656053.1"; talon_gene "55486"; talon_transcript "375067"; talon_exon "913207"; ccdsid "CCDS74871.1"; exon_status "KNOWN"; level "3"; protein_id "ENSP00000403679.3"; source "ENSEMBL"; tag "CCDS";
chr22	ENSEMBL	exon	41646896	41647082	.	+	.	gene_id "ENSG00000196419.12"; transcript_id "ENCODEHT000375067"; gene_type "protein_coding"; gene_status "KNOWN"; gene_name "XRCC6"; transcript_status "NOVEL"; transcript_name "ENCODEHT000375067"; exon_number "7"; exon_id "ENSE00000656057.1"; talon_gene "55486"; talon_transcript "375067"; talon_exon "913209"; ccdsid "CCDS74871.1"; exon_status "KNOWN"; level "3"; protein_id "ENSP00000403679.3"; source "ENSEMBL"; tag "CCDS";
chr22	ENSEMBL	exon	41650723	41650891	.	+	.	gene_id "ENSG00000196419.12"; transcript_id "ENCODEHT000375067"; gene_type "protein_coding"; gene_status "KNOWN"; gene_name "XRCC6"; transcript_status "NOVEL"; transcript_name "ENCODEHT000375067"; exon_number "8"; exon_id "ENSE00000880476.1"; talon_gene "55486"; talon_transcript "375067"; talon_exon "913211"; ccdsid "CCDS74871.1"; exon_status "KNOWN"; level "3"; protein_id "ENSP00000403679.3"; source "ENSEMBL"; tag "CCDS";
chr22	ENSEMBL	exon	41653529	41653690	.	+	.	gene_id "ENSG00000196419.12"; transcript_id "ENCODEHT000375067"; gene_type "protein_coding"; gene_status "KNOWN"; gene_name "XRCC6"; transcript_status "NOVEL"; transcript_name "ENCODEHT000375067"; exon_number "9"; exon_id "ENSE00000880477.1"; talon_gene "55486"; talon_transcript "375067"; talon_exon "913213"; ccdsid "CCDS74871.1"; exon_status "KNOWN"; level "3"; protein_id "ENSP00000403679.3"; source "ENSEMBL"; tag "CCDS";
chr22	ENSEMBL	exon	41656903	41657032	.	+	.	gene_id "ENSG00000196419.12"; transcript_id "ENCODEHT000375067"; gene_type "protein_coding"; gene_status "KNOWN"; gene_name "XRCC6"; transcript_status "NOVEL"; transcript_name "ENCODEHT000375067"; exon_number "10"; exon_id "ENSE00000656076.1"; talon_gene "55486"; talon_transcript "375067"; talon_exon "913215"; ccdsid "CCDS74871.1"; exon_status "KNOWN"; level "3"; protein_id "ENSP00000403679.3"; source "ENSEMBL"; tag "CCDS";
chr22	ENSEMBL	exon	41658252	41658352	.	+	.	gene_id "ENSG00000196419.12"; transcript_id "ENCODEHT000375067"; gene_type "protein_coding"; gene_status "KNOWN"; gene_name "XRCC6"; transcript_status "NOVEL"; transcript_name "ENCODEHT000375067"; exon_number "11"; exon_id "ENSE00003672517.1"; talon_gene "55486"; talon_transcript "375067"; talon_exon "913217"; ccdsid "CCDS74871.1"; exon_status "KNOWN"; level "3"; protein_id "ENSP00000403679.3"; source "ENSEMBL"; tag "CCDS";
chr22	ENSEMBL	exon	41661331	41661444	.	+	.	gene_id "ENSG00000196419.12"; transcript_id "ENCODEHT000375067"; gene_type "protein_coding"; gene_status "KNOWN"; gene_name "XRCC6"; transcript_status "NOVEL"; transcript_name "ENCODEHT000375067"; exon_number "12"; exon_id "ENSE00000656094.1"; talon_gene "55486"; talon_transcript "375067"; talon_exon "913219"; ccdsid "CCDS74871.1"; exon_status "KNOWN"; level "3"; protein_id "ENSP00000403679.3"; source "ENSEMBL"; tag "CCDS";
chr22	HAVANA	exon	41663622	41664034	.	+	.	gene_id "ENSG00000196419.12"; transcript_id "ENCODEHT000375067"; gene_type "protein_coding"; gene_status "KNOWN"; gene_name "XRCC6"; transcript_status "NOVEL"; transcript_name "ENCODEHT000375067"; exon_number "13"; exon_id "ENSE00001562368.1"; talon_gene "55486"; talon_transcript "375067"; talon_exon "913234"; ccdsid "CCDS74871.1"; exon_status "KNOWN"; level "2"; protein_id "ENSP00000384082.1"; source "HAVANA"; tag "CCDS";
chr22	HAVANA	transcript	41621350	41664039	.	+	.	gene_id "ENSG00000196419.12"; transcript_id "ENST00000359308.8"; gene_name "XRCC6"; gene_status "KNOWN"; gene_type "protein_coding"; transcript_type "protein_coding"; transcript_status "KNOWN"; transcript_name "XRCC6-201"; talon_gene "55486"; talon_transcript "198325"; ccdsid "CCDS14021.1"; havana_transcript "OTTHUMT00000321688.1"; level "2"; protein_id "ENSP00000352257.4"; source "HAVANA"; tag "CCDS"; transcript_support_level "1";
chr22	HAVANA	exon	41621350	41622086	.	+	.	gene_id "ENSG00000196419.12"; transcript_id "ENST00000359308.8"; gene_type "protein_coding"; gene_status "KNOWN"; gene_name "XRCC6"; transcript_type "protein_coding"; transcript_status "KNOWN"; transcript_name "XRCC6-201"; exon_number "1"; exon_id "ENSE00001525048.1"; talon_gene "55486"; talon_transcript "198325"; talon_exon "913230"; ccdsid "CCDS14021.1"; exon_status "KNOWN"; level "2"; protein_id "ENSP00000352257.4"; source "HAVANA"; tag "CCDS";
chr22	HAVANA	exon	41628118	41628230	.	+	.	gene_id "ENSG00000196419.12"; transcript_id "ENST00000359308.8"; gene_type "protein_coding"; gene_status "KNOWN"; gene_name "XRCC6"; transcript_type "protein_coding"; transcript_status "KNOWN"; transcript_name "XRCC6-201"; exon_number "2"; exon_id "ENSE00000656031.1"; talon_gene "55486"; talon_transcript "198325"; talon_exon "913201"; ccdsid "CCDS14021.1"; exon_status "KNOWN"; level "2"; protein_id "ENSP00000353192.3"; source "HAVANA"; tag "CCDS";
chr22	ENSEMBL	exon	41636113	41636251	.	+	.	gene_id "ENSG00000196419.12"; transcript_id "ENST00000359308.8"; gene_type "protein_coding"; gene_status "KNOWN"; gene_name "XRCC6"; transcript_type "protein_coding"; transcript_status "KNOWN"; transcript_name "XRCC6-201"; exon_number "3"; exon_id "ENSE00003726832.1"; talon_gene "55486"; talon_transcript "198325"; talon_exon "913203"; ccdsid "CCDS74871.1"; exon_status "KNOWN"; level "3"; protein_id "ENSP00000403679.3"; source "ENSEMBL"; tag "CCDS";
chr22	ENSEMBL	exon	41636516	41636770	.	+	.	gene_id "ENSG00000196419.12"; transcript_id "ENST00000359308.8"; gene_type "protein_coding"; gene_status "KNOWN"; gene_name "XRCC6"; transcript_type "protein_coding"; transcript_status "KNOWN"; transcript_name "XRCC6-201"; exon_number "4"; exon_id "ENSE00003750806.1"; talon_gene "55486"; talon_transcript "198325"; talon_exon "913205"; ccdsid "CCDS74871.1"; exon_status "KNOWN"; level "3"; protein_id "ENSP00000403679.3"; source "ENSEMBL"; tag "CCDS";
chr22	ENSEMBL	exon	41637608	41637791	.	+	.	gene_id "ENSG00000196419.12"; transcript_id "ENST00000359308.8"; gene_type "protein_coding"; gene_status "KNOWN"; gene_name "XRCC6"; transcript_type "protein_coding"; transcript_status "KNOWN"; transcript_name "XRCC6-201"; exon_number "5"; exon_id "ENSE00000656053.1"; talon_gene "55486"; talon_transcript "198325"; talon_exon "913207"; ccdsid "CCDS74871.1"; exon_status "KNOWN"; level "3"; protein_id "ENSP00000403679.3"; source "ENSEMBL"; tag "CCDS";
chr22	ENSEMBL	exon	41646896	41647082	.	+	.	gene_id "ENSG00000196419.12"; transcript_id "ENST00000359308.8"; gene_type "protein_coding"; gene_status "KNOWN"; gene_name "XRCC6"; transcript_type "protein_coding"; transcript_status "KNOWN"; transcript_name "XRCC6-201"; exon_number "6"; exon_id "ENSE00000656057.1"; talon_gene "55486"; talon_transcript "198325"; talon_exon "913209"; ccdsid "CCDS74871.1"; exon_status "KNOWN"; level "3"; protein_id "ENSP00000403679.3"; source "ENSEMBL"; tag "CCDS";
chr22	ENSEMBL	exon	41650723	41650891	.	+	.	gene_id "ENSG00000196419.12"; transcript_id "ENST00000359308.8"; gene_type "protein_coding"; gene_status "KNOWN"; gene_name "XRCC6"; transcript_type "protein_coding"; transcript_status "KNOWN"; transcript_name "XRCC6-201"; exon_number "7"; exon_id "ENSE00000880476.1"; talon_gene "55486"; talon_transcript "198325"; talon_exon "913211"; ccdsid "CCDS74871.1"; exon_status "KNOWN"; level "3"; protein_id "ENSP00000403679.3"; source "ENSEMBL"; tag "CCDS";
chr22	ENSEMBL	exon	41653529	41653690	.	+	.	gene_id "ENSG00000196419.12"; transcript_id "ENST00000359308.8"; gene_type "protein_coding"; gene_status "KNOWN"; gene_name "XRCC6"; transcript_type "protein_coding"; transcript_status "KNOWN"; transcript_name "XRCC6-201"; exon_number "8"; exon_id "ENSE00000880477.1"; talon_gene "55486"; talon_transcript "198325"; talon_exon "913213"; ccdsid "CCDS74871.1"; exon_status "KNOWN"; level "3"; protein_id "ENSP00000403679.3"; source "ENSEMBL"; tag "CCDS";
chr22	ENSEMBL	exon	41656903	41657032	.	+	.	gene_id "ENSG00000196419.12"; transcript_id "ENST00000359308.8"; gene_type "protein_coding"; gene_status "KNOWN"; gene_name "XRCC6"; transcript_type "protein_coding"; transcript_status "KNOWN"; transcript_name "XRCC6-201"; exon_number "9"; exon_id "ENSE00000656076.1"; talon_gene "55486"; talon_transcript "198325"; talon_exon "913215"; ccdsid "CCDS74871.1"; exon_status "KNOWN"; level "3"; protein_id "ENSP00000403679.3"; source "ENSEMBL"; tag "CCDS";
chr22	ENSEMBL	exon	41658252	41658352	.	+	.	gene_id "ENSG00000196419.12"; transcript_id "ENST00000359308.8"; gene_type "protein_coding"; gene_status "KNOWN"; gene_name "XRCC6"; transcript_type "protein_coding"; transcript_status "KNOWN"; transcript_name "XRCC6-201"; exon_number "10"; exon_id "ENSE00003672517.1"; talon_gene "55486"; talon_transcript "198325"; talon_exon "913217"; ccdsid "CCDS74871.1"; exon_status "KNOWN"; level "3"; protein_id "ENSP00000403679.3"; source "ENSEMBL"; tag "CCDS";
chr22	ENSEMBL	exon	41661331	41661444	.	+	.	gene_id "ENSG00000196419.12"; transcript_id "ENST00000359308.8"; gene_type "protein_coding"; gene_status "KNOWN"; gene_name "XRCC6"; transcript_type "protein_coding"; transcript_status "KNOWN"; transcript_name "XRCC6-201"; exon_number "11"; exon_id "ENSE00000656094.1"; talon_gene "55486"; talon_transcript "198325"; talon_exon "913219"; ccdsid "CCDS74871.1"; exon_status "KNOWN"; level "3"; protein_id "ENSP00000403679.3"; source "ENSEMBL"; tag "CCDS";
chr22	HAVANA	exon	41663622	41664039	.	+	.	gene_id "ENSG00000196419.12"; transcript_id "ENST00000359308.8"; gene_type "protein_coding"; gene_status "KNOWN"; gene_name "XRCC6"; transcript_type "protein_coding"; transcript_status "KNOWN"; transcript_name "XRCC6-201"; exon_number "12"; exon_id "ENSE00001525046.2"; talon_gene "55486"; talon_transcript "198325"; talon_exon "913221"; ccdsid "CCDS14021.1"; exon_status "KNOWN"; level "2"; protein_id "ENSP00000353192.3"; source "HAVANA"; tag "CCDS";
chr22	TALON	transcript	41621350	41664039	.	+	.	gene_id "ENSG00000196419.12"; transcript_id "ENCODEHT000383290"; gene_name "XRCC6"; gene_status "KNOWN"; gene_type "protein_coding"; transcript_status "NOVEL"; transcript_name "ENCODEHT000383290"; talon_gene "55486"; talon_transcript "383290"; NNC_transcript "TRUE";
chr22	TALON	exon	41621350	41621410	.	+	.	gene_id "ENSG00000196419.12"; transcript_id "ENCODEHT000383290"; gene_type "protein_coding"; gene_status "KNOWN"; gene_name "XRCC6"; transcript_status "NOVEL"; transcript_name "ENCODEHT000383290"; exon_number "1"; exon_id "1147176"; talon_gene "55486"; talon_transcript "383290"; talon_exon "1147176"; exon_status "NOVEL";
chr22	ENSEMBL	exon	41621990	41622086	.	+	.	gene_id "ENSG00000196419.12"; transcript_id "ENCODEHT000383290"; gene_type "protein_coding"; gene_status "KNOWN"; gene_name "XRCC6"; transcript_status "NOVEL"; transcript_name "ENCODEHT000383290"; exon_number "2"; exon_id "ENSE00003711933.1"; talon_gene "55486"; talon_transcript "383290"; talon_exon "913199"; ccdsid "CCDS74871.1"; exon_status "KNOWN"; level "3"; protein_id "ENSP00000403679.3"; source "ENSEMBL"; tag "CCDS";
chr22	HAVANA	exon	41628118	41628230	.	+	.	gene_id "ENSG00000196419.12"; transcript_id "ENCODEHT000383290"; gene_type "protein_coding"; gene_status "KNOWN"; gene_name "XRCC6"; transcript_status "NOVEL"; transcript_name "ENCODEHT000383290"; exon_number "3"; exon_id "ENSE00000656031.1"; talon_gene "55486"; talon_transcript "383290"; talon_exon "913201"; ccdsid "CCDS14021.1"; exon_status "KNOWN"; level "2"; protein_id "ENSP00000353192.3"; source "HAVANA"; tag "CCDS";
chr22	ENSEMBL	exon	41636113	41636251	.	+	.	gene_id "ENSG00000196419.12"; transcript_id "ENCODEHT000383290"; gene_type "protein_coding"; gene_status "KNOWN"; gene_name "XRCC6"; transcript_status "NOVEL"; transcript_name "ENCODEHT000383290"; exon_number "4"; exon_id "ENSE00003726832.1"; talon_gene "55486"; talon_transcript "383290"; talon_exon "913203"; ccdsid "CCDS74871.1"; exon_status "KNOWN"; level "3"; protein_id "ENSP00000403679.3"; source "ENSEMBL"; tag "CCDS";
chr22	ENSEMBL	exon	41636516	41636770	.	+	.	gene_id "ENSG00000196419.12"; transcript_id "ENCODEHT000383290"; gene_type "protein_coding"; gene_status "KNOWN"; gene_name "XRCC6"; transcript_status "NOVEL"; transcript_name "ENCODEHT000383290"; exon_number "5"; exon_id "ENSE00003750806.1"; talon_gene "55486"; talon_transcript "383290"; talon_exon "913205"; ccdsid "CCDS74871.1"; exon_status "KNOWN"; level "3"; protein_id "ENSP00000403679.3"; source "ENSEMBL"; tag "CCDS";
chr22	ENSEMBL	exon	41637608	41637791	.	+	.	gene_id "ENSG00000196419.12"; transcript_id "ENCODEHT000383290"; gene_type "protein_coding"; gene_status "KNOWN"; gene_name "XRCC6"; transcript_status "NOVEL"; transcript_name "ENCODEHT000383290"; exon_number "6"; exon_id "ENSE00000656053.1"; talon_gene "55486"; talon_transcript "383290"; talon_exon "913207"; ccdsid "CCDS74871.1"; exon_status "KNOWN"; level "3"; protein_id "ENSP00000403679.3"; source "ENSEMBL"; tag "CCDS";
chr22	ENSEMBL	exon	41646896	41647082	.	+	.	gene_id "ENSG00000196419.12"; transcript_id "ENCODEHT000383290"; gene_type "protein_coding"; gene_status "KNOWN"; gene_name "XRCC6"; transcript_status "NOVEL"; transcript_name "ENCODEHT000383290"; exon_number "7"; exon_id "ENSE00000656057.1"; talon_gene "55486"; talon_transcript "383290"; talon_exon "913209"; ccdsid "CCDS74871.1"; exon_status "KNOWN"; level "3"; protein_id "ENSP00000403679.3"; source "ENSEMBL"; tag "CCDS";
chr22	ENSEMBL	exon	41650723	41650891	.	+	.	gene_id "ENSG00000196419.12"; transcript_id "ENCODEHT000383290"; gene_type "protein_coding"; gene_status "KNOWN"; gene_name "XRCC6"; transcript_status "NOVEL"; transcript_name "ENCODEHT000383290"; exon_number "8"; exon_id "ENSE00000880476.1"; talon_gene "55486"; talon_transcript "383290"; talon_exon "913211"; ccdsid "CCDS74871.1"; exon_status "KNOWN"; level "3"; protein_id "ENSP00000403679.3"; source "ENSEMBL"; tag "CCDS";
chr22	ENSEMBL	exon	41653529	41653690	.	+	.	gene_id "ENSG00000196419.12"; transcript_id "ENCODEHT000383290"; gene_type "protein_coding"; gene_status "KNOWN"; gene_name "XRCC6"; transcript_status "NOVEL"; transcript_name "ENCODEHT000383290"; exon_number "9"; exon_id "ENSE00000880477.1"; talon_gene "55486"; talon_transcript "383290"; talon_exon "913213"; ccdsid "CCDS74871.1"; exon_status "KNOWN"; level "3"; protein_id "ENSP00000403679.3"; source "ENSEMBL"; tag "CCDS";
chr22	ENSEMBL	exon	41656903	41657032	.	+	.	gene_id "ENSG00000196419.12"; transcript_id "ENCODEHT000383290"; gene_type "protein_coding"; gene_status "KNOWN"; gene_name "XRCC6"; transcript_status "NOVEL"; transcript_name "ENCODEHT000383290"; exon_number "10"; exon_id "ENSE00000656076.1"; talon_gene "55486"; talon_transcript "383290"; talon_exon "913215"; ccdsid "CCDS74871.1"; exon_status "KNOWN"; level "3"; protein_id "ENSP00000403679.3"; source "ENSEMBL"; tag "CCDS";
chr22	ENSEMBL	exon	41658252	41658352	.	+	.	gene_id "ENSG00000196419.12"; transcript_id "ENCODEHT000383290"; gene_type "protein_coding"; gene_status "KNOWN"; gene_name "XRCC6"; transcript_status "NOVEL"; transcript_name "ENCODEHT000383290"; exon_number "11"; exon_id "ENSE00003672517.1"; talon_gene "55486"; talon_transcript "383290"; talon_exon "913217"; ccdsid "CCDS74871.1"; exon_status "KNOWN"; level "3"; protein_id "ENSP00000403679.3"; source "ENSEMBL"; tag "CCDS";
chr22	ENSEMBL	exon	41661331	41661444	.	+	.	gene_id "ENSG00000196419.12"; transcript_id "ENCODEHT000383290"; gene_type "protein_coding"; gene_status "KNOWN"; gene_name "XRCC6"; transcript_status "NOVEL"; transcript_name "ENCODEHT000383290"; exon_number "12"; exon_id "ENSE00000656094.1"; talon_gene "55486"; talon_transcript "383290"; talon_exon "913219"; ccdsid "CCDS74871.1"; exon_status "KNOWN"; level "3"; protein_id "ENSP00000403679.3"; source "ENSEMBL"; tag "CCDS";
chr22	HAVANA	exon	41663622	41664039	.	+	.	gene_id "ENSG00000196419.12"; transcript_id "ENCODEHT000383290"; gene_type "protein_coding"; gene_status "KNOWN"; gene_name "XRCC6"; transcript_status "NOVEL"; transcript_name "ENCODEHT000383290"; exon_number "13"; exon_id "ENSE00001525046.2"; talon_gene "55486"; talon_transcript "383290"; talon_exon "913221"; ccdsid "CCDS14021.1"; exon_status "KNOWN"; level "2"; protein_id "ENSP00000353192.3"; source "HAVANA"; tag "CCDS";
chr22	HAVANA	transcript	41621461	41664039	.	+	.	gene_id "ENSG00000196419.12"; transcript_id "ENST00000405878.5"; gene_name "XRCC6"; gene_status "KNOWN"; gene_type "protein_coding"; transcript_type "protein_coding"; transcript_status "KNOWN"; transcript_name "XRCC6-205"; talon_gene "55486"; talon_transcript "198326"; ccdsid "CCDS14021.1"; havana_transcript "OTTHUMT00000321717.1"; level "2"; protein_id "ENSP00000384257.1"; source "HAVANA"; tag "CCDS"; transcript_support_level "5";
chr22	HAVANA	exon	41621461	41621591	.	+	.	gene_id "ENSG00000196419.12"; transcript_id "ENST00000405878.5"; gene_type "protein_coding"; gene_status "KNOWN"; gene_name "XRCC6"; transcript_type "protein_coding"; transcript_status "KNOWN"; transcript_name "XRCC6-205"; exon_number "1"; exon_id "ENSE00001549609.1"; talon_gene "55486"; talon_transcript "198326"; talon_exon "913231"; ccdsid "CCDS14021.1"; exon_status "KNOWN"; level "2"; protein_id "ENSP00000384257.1"; source "HAVANA"; tag "CCDS";
chr22	ENSEMBL	exon	41621990	41622086	.	+	.	gene_id "ENSG00000196419.12"; transcript_id "ENST00000405878.5"; gene_type "protein_coding"; gene_status "KNOWN"; gene_name "XRCC6"; transcript_type "protein_coding"; transcript_status "KNOWN"; transcript_name "XRCC6-205"; exon_number "2"; exon_id "ENSE00003711933.1"; talon_gene "55486"; talon_transcript "198326"; talon_exon "913199"; ccdsid "CCDS74871.1"; exon_status "KNOWN"; level "3"; protein_id "ENSP00000403679.3"; source "ENSEMBL"; tag "CCDS";
chr22	HAVANA	exon	41628118	41628230	.	+	.	gene_id "ENSG00000196419.12"; transcript_id "ENST00000405878.5"; gene_type "protein_coding"; gene_status "KNOWN"; gene_name "XRCC6"; transcript_type "protein_coding"; transcript_status "KNOWN"; transcript_name "XRCC6-205"; exon_number "3"; exon_id "ENSE00000656031.1"; talon_gene "55486"; talon_transcript "198326"; talon_exon "913201"; ccdsid "CCDS14021.1"; exon_status "KNOWN"; level "2"; protein_id "ENSP00000353192.3"; source "HAVANA"; tag "CCDS";
chr22	ENSEMBL	exon	41636113	41636251	.	+	.	gene_id "ENSG00000196419.12"; transcript_id "ENST00000405878.5"; gene_type "protein_coding"; gene_status "KNOWN"; gene_name "XRCC6"; transcript_type "protein_coding"; transcript_status "KNOWN"; transcript_name "XRCC6-205"; exon_number "4"; exon_id "ENSE00003726832.1"; talon_gene "55486"; talon_transcript "198326"; talon_exon "913203"; ccdsid "CCDS74871.1"; exon_status "KNOWN"; level "3"; protein_id "ENSP00000403679.3"; source "ENSEMBL"; tag "CCDS";
chr22	ENSEMBL	exon	41636516	41636770	.	+	.	gene_id "ENSG00000196419.12"; transcript_id "ENST00000405878.5"; gene_type "protein_coding"; gene_status "KNOWN"; gene_name "XRCC6"; transcript_type "protein_coding"; transcript_status "KNOWN"; transcript_name "XRCC6-205"; exon_number "5"; exon_id "ENSE00003750806.1"; talon_gene "55486"; talon_transcript "198326"; talon_exon "913205"; ccdsid "CCDS74871.1"; exon_status "KNOWN"; level "3"; protein_id "ENSP00000403679.3"; source "ENSEMBL"; tag "CCDS";
chr22	ENSEMBL	exon	41637608	41637791	.	+	.	gene_id "ENSG00000196419.12"; transcript_id "ENST00000405878.5"; gene_type "protein_coding"; gene_status "KNOWN"; gene_name "XRCC6"; transcript_type "protein_coding"; transcript_status "KNOWN"; transcript_name "XRCC6-205"; exon_number "6"; exon_id "ENSE00000656053.1"; talon_gene "55486"; talon_transcript "198326"; talon_exon "913207"; ccdsid "CCDS74871.1"; exon_status "KNOWN"; level "3"; protein_id "ENSP00000403679.3"; source "ENSEMBL"; tag "CCDS";
chr22	ENSEMBL	exon	41646896	41647082	.	+	.	gene_id "ENSG00000196419.12"; transcript_id "ENST00000405878.5"; gene_type "protein_coding"; gene_status "KNOWN"; gene_name "XRCC6"; transcript_type "protein_coding"; transcript_status "KNOWN"; transcript_name "XRCC6-205"; exon_number "7"; exon_id "ENSE00000656057.1"; talon_gene "55486"; talon_transcript "198326"; talon_exon "913209"; ccdsid "CCDS74871.1"; exon_status "KNOWN"; level "3"; protein_id "ENSP00000403679.3"; source "ENSEMBL"; tag "CCDS";
chr22	ENSEMBL	exon	41650723	41650891	.	+	.	gene_id "ENSG00000196419.12"; transcript_id "ENST00000405878.5"; gene_type "protein_coding"; gene_status "KNOWN"; gene_name "XRCC6"; transcript_type "protein_coding"; transcript_status "KNOWN"; transcript_name "XRCC6-205"; exon_number "8"; exon_id "ENSE00000880476.1"; talon_gene "55486"; talon_transcript "198326"; talon_exon "913211"; ccdsid "CCDS74871.1"; exon_status "KNOWN"; level "3"; protein_id "ENSP00000403679.3"; source "ENSEMBL"; tag "CCDS";
chr22	ENSEMBL	exon	41653529	41653690	.	+	.	gene_id "ENSG00000196419.12"; transcript_id "ENST00000405878.5"; gene_type "protein_coding"; gene_status "KNOWN"; gene_name "XRCC6"; transcript_type "protein_coding"; transcript_status "KNOWN"; transcript_name "XRCC6-205"; exon_number "9"; exon_id "ENSE00000880477.1"; talon_gene "55486"; talon_transcript "198326"; talon_exon "913213"; ccdsid "CCDS74871.1"; exon_status "KNOWN"; level "3"; protein_id "ENSP00000403679.3"; source "ENSEMBL"; tag "CCDS";
chr22	ENSEMBL	exon	41656903	41657032	.	+	.	gene_id "ENSG00000196419.12"; transcript_id "ENST00000405878.5"; gene_type "protein_coding"; gene_status "KNOWN"; gene_name "XRCC6"; transcript_type "protein_coding"; transcript_status "KNOWN"; transcript_name "XRCC6-205"; exon_number "10"; exon_id "ENSE00000656076.1"; talon_gene "55486"; talon_transcript "198326"; talon_exon "913215"; ccdsid "CCDS74871.1"; exon_status "KNOWN"; level "3"; protein_id "ENSP00000403679.3"; source "ENSEMBL"; tag "CCDS";
chr22	ENSEMBL	exon	41658252	41658352	.	+	.	gene_id "ENSG00000196419.12"; transcript_id "ENST00000405878.5"; gene_type "protein_coding"; gene_status "KNOWN"; gene_name "XRCC6"; transcript_type "protein_coding"; transcript_status "KNOWN"; transcript_name "XRCC6-205"; exon_number "11"; exon_id "ENSE00003672517.1"; talon_gene "55486"; talon_transcript "198326"; talon_exon "913217"; ccdsid "CCDS74871.1"; exon_status "KNOWN"; level "3"; protein_id "ENSP00000403679.3"; source "ENSEMBL"; tag "CCDS";
chr22	ENSEMBL	exon	41661331	41661444	.	+	.	gene_id "ENSG00000196419.12"; transcript_id "ENST00000405878.5"; gene_type "protein_coding"; gene_status "KNOWN"; gene_name "XRCC6"; transcript_type "protein_coding"; transcript_status "KNOWN"; transcript_name "XRCC6-205"; exon_number "12"; exon_id "ENSE00000656094.1"; talon_gene "55486"; talon_transcript "198326"; talon_exon "913219"; ccdsid "CCDS74871.1"; exon_status "KNOWN"; level "3"; protein_id "ENSP00000403679.3"; source "ENSEMBL"; tag "CCDS";
chr22	HAVANA	exon	41663622	41664039	.	+	.	gene_id "ENSG00000196419.12"; transcript_id "ENST00000405878.5"; gene_type "protein_coding"; gene_status "KNOWN"; gene_name "XRCC6"; transcript_type "protein_coding"; transcript_status "KNOWN"; transcript_name "XRCC6-205"; exon_number "13"; exon_id "ENSE00001525046.2"; talon_gene "55486"; talon_transcript "198326"; talon_exon "913221"; ccdsid "CCDS14021.1"; exon_status "KNOWN"; level "2"; protein_id "ENSP00000353192.3"; source "HAVANA"; tag "CCDS";
chr22	TALON	transcript	41621983	41664034	.	+	.	gene_id "ENSG00000196419.12"; transcript_id "ENCODEHT000383418"; gene_name "XRCC6"; gene_status "KNOWN"; gene_type "protein_coding"; transcript_status "NOVEL"; transcript_name "ENCODEHT000383418"; talon_gene "55486"; talon_transcript "383418"; ISM-suffix_to_IDs "374724,383296"; ISM-suffix_transcript "TRUE"; ISM_to_IDs "374724,383296"; ISM_transcript "TRUE";
chr22	HAVANA	exon	41621983	41622086	.	+	.	gene_id "ENSG00000196419.12"; transcript_id "ENCODEHT000383418"; gene_type "protein_coding"; gene_status "KNOWN"; gene_name "XRCC6"; transcript_status "NOVEL"; transcript_name "ENCODEHT000383418"; exon_number "1"; exon_id "ENSE00001552086.1"; talon_gene "55486"; talon_transcript "383418"; talon_exon "913233"; ccdsid "CCDS74871.1"; exon_status "KNOWN"; level "2"; protein_id "ENSP00000384082.1"; source "HAVANA"; tag "CCDS";
chr22	HAVANA	exon	41628118	41628230	.	+	.	gene_id "ENSG00000196419.12"; transcript_id "ENCODEHT000383418"; gene_type "protein_coding"; gene_status "KNOWN"; gene_name "XRCC6"; transcript_status "NOVEL"; transcript_name "ENCODEHT000383418"; exon_number "2"; exon_id "ENSE00000656031.1"; talon_gene "55486"; talon_transcript "383418"; talon_exon "913201"; ccdsid "CCDS14021.1"; exon_status "KNOWN"; level "2"; protein_id "ENSP00000353192.3"; source "HAVANA"; tag "CCDS";
chr22	ENSEMBL	exon	41636113	41636251	.	+	.	gene_id "ENSG00000196419.12"; transcript_id "ENCODEHT000383418"; gene_type "protein_coding"; gene_status "KNOWN"; gene_name "XRCC6"; transcript_status "NOVEL"; transcript_name "ENCODEHT000383418"; exon_number "3"; exon_id "ENSE00003726832.1"; talon_gene "55486"; talon_transcript "383418"; talon_exon "913203"; ccdsid "CCDS74871.1"; exon_status "KNOWN"; level "3"; protein_id "ENSP00000403679.3"; source "ENSEMBL"; tag "CCDS";
chr22	ENSEMBL	exon	41636516	41636770	.	+	.	gene_id "ENSG00000196419.12"; transcript_id "ENCODEHT000383418"; gene_type "protein_coding"; gene_status "KNOWN"; gene_name "XRCC6"; transcript_status "NOVEL"; transcript_name "ENCODEHT000383418"; exon_number "4"; exon_id "ENSE00003750806.1"; talon_gene "55486"; talon_transcript "383418"; talon_exon "913205"; ccdsid "CCDS74871.1"; exon_status "KNOWN"; level "3"; protein_id "ENSP00000403679.3"; source "ENSEMBL"; tag "CCDS";
chr22	TALON	exon	41637608	41637793	.	+	.	gene_id "ENSG00000196419.12"; transcript_id "ENCODEHT000383418"; gene_type "protein_coding"; gene_status "KNOWN"; gene_name "XRCC6"; transcript_status "NOVEL"; transcript_name "ENCODEHT000383418"; exon_number "5"; exon_id "1138061"; talon_gene "55486"; talon_transcript "383418"; talon_exon "1138061"; exon_status "NOVEL";
chr22	ENSEMBL	exon	41646896	41647082	.	+	.	gene_id "ENSG00000196419.12"; transcript_id "ENCODEHT000383418"; gene_type "protein_coding"; gene_status "KNOWN"; gene_name "XRCC6"; transcript_status "NOVEL"; transcript_name "ENCODEHT000383418"; exon_number "6"; exon_id "ENSE00000656057.1"; talon_gene "55486"; talon_transcript "383418"; talon_exon "913209"; ccdsid "CCDS74871.1"; exon_status "KNOWN"; level "3"; protein_id "ENSP00000403679.3"; source "ENSEMBL"; tag "CCDS";
chr22	ENSEMBL	exon	41650723	41650891	.	+	.	gene_id "ENSG00000196419.12"; transcript_id "ENCODEHT000383418"; gene_type "protein_coding"; gene_status "KNOWN"; gene_name "XRCC6"; transcript_status "NOVEL"; transcript_name "ENCODEHT000383418"; exon_number "7"; exon_id "ENSE00000880476.1"; talon_gene "55486"; talon_transcript "383418"; talon_exon "913211"; ccdsid "CCDS74871.1"; exon_status "KNOWN"; level "3"; protein_id "ENSP00000403679.3"; source "ENSEMBL"; tag "CCDS";
chr22	ENSEMBL	exon	41653529	41653690	.	+	.	gene_id "ENSG00000196419.12"; transcript_id "ENCODEHT000383418"; gene_type "protein_coding"; gene_status "KNOWN"; gene_name "XRCC6"; transcript_status "NOVEL"; transcript_name "ENCODEHT000383418"; exon_number "8"; exon_id "ENSE00000880477.1"; talon_gene "55486"; talon_transcript "383418"; talon_exon "913213"; ccdsid "CCDS74871.1"; exon_status "KNOWN"; level "3"; protein_id "ENSP00000403679.3"; source "ENSEMBL"; tag "CCDS";
chr22	ENSEMBL	exon	41656903	41657032	.	+	.	gene_id "ENSG00000196419.12"; transcript_id "ENCODEHT000383418"; gene_type "protein_coding"; gene_status "KNOWN"; gene_name "XRCC6"; transcript_status "NOVEL"; transcript_name "ENCODEHT000383418"; exon_number "9"; exon_id "ENSE00000656076.1"; talon_gene "55486"; talon_transcript "383418"; talon_exon "913215"; ccdsid "CCDS74871.1"; exon_status "KNOWN"; level "3"; protein_id "ENSP00000403679.3"; source "ENSEMBL"; tag "CCDS";
chr22	ENSEMBL	exon	41658252	41658352	.	+	.	gene_id "ENSG00000196419.12"; transcript_id "ENCODEHT000383418"; gene_type "protein_coding"; gene_status "KNOWN"; gene_name "XRCC6"; transcript_status "NOVEL"; transcript_name "ENCODEHT000383418"; exon_number "10"; exon_id "ENSE00003672517.1"; talon_gene "55486"; talon_transcript "383418"; talon_exon "913217"; ccdsid "CCDS74871.1"; exon_status "KNOWN"; level "3"; protein_id "ENSP00000403679.3"; source "ENSEMBL"; tag "CCDS";
chr22	ENSEMBL	exon	41661331	41661444	.	+	.	gene_id "ENSG00000196419.12"; transcript_id "ENCODEHT000383418"; gene_type "protein_coding"; gene_status "KNOWN"; gene_name "XRCC6"; transcript_status "NOVEL"; transcript_name "ENCODEHT000383418"; exon_number "11"; exon_id "ENSE00000656094.1"; talon_gene "55486"; talon_transcript "383418"; talon_exon "913219"; ccdsid "CCDS74871.1"; exon_status "KNOWN"; level "3"; protein_id "ENSP00000403679.3"; source "ENSEMBL"; tag "CCDS";
chr22	HAVANA	exon	41663622	41664034	.	+	.	gene_id "ENSG00000196419.12"; transcript_id "ENCODEHT000383418"; gene_type "protein_coding"; gene_status "KNOWN"; gene_name "XRCC6"; transcript_status "NOVEL"; transcript_name "ENCODEHT000383418"; exon_number "12"; exon_id "ENSE00001562368.1"; talon_gene "55486"; talon_transcript "383418"; talon_exon "913234"; ccdsid "CCDS74871.1"; exon_status "KNOWN"; level "2"; protein_id "ENSP00000384082.1"; source "HAVANA"; tag "CCDS";
chr22	TALON	transcript	41621983	41664034	.	+	.	gene_id "ENSG00000196419.12"; transcript_id "ENCODEHT000383479"; gene_name "XRCC6"; gene_status "KNOWN"; gene_type "protein_coding"; transcript_status "NOVEL"; transcript_name "ENCODEHT000383479"; talon_gene "55486"; talon_transcript "383479"; ISM-suffix_to_IDs "374922,377272"; ISM-suffix_transcript "TRUE"; ISM_to_IDs "374922,377272"; ISM_transcript "TRUE";
chr22	HAVANA	exon	41621983	41622086	.	+	.	gene_id "ENSG00000196419.12"; transcript_id "ENCODEHT000383479"; gene_type "protein_coding"; gene_status "KNOWN"; gene_name "XRCC6"; transcript_status "NOVEL"; transcript_name "ENCODEHT000383479"; exon_number "1"; exon_id "ENSE00001552086.1"; talon_gene "55486"; talon_transcript "383479"; talon_exon "913233"; ccdsid "CCDS74871.1"; exon_status "KNOWN"; level "2"; protein_id "ENSP00000384082.1"; source "HAVANA"; tag "CCDS";
chr22	HAVANA	exon	41628118	41628230	.	+	.	gene_id "ENSG00000196419.12"; transcript_id "ENCODEHT000383479"; gene_type "protein_coding"; gene_status "KNOWN"; gene_name "XRCC6"; transcript_status "NOVEL"; transcript_name "ENCODEHT000383479"; exon_number "2"; exon_id "ENSE00000656031.1"; talon_gene "55486"; talon_transcript "383479"; talon_exon "913201"; ccdsid "CCDS14021.1"; exon_status "KNOWN"; level "2"; protein_id "ENSP00000353192.3"; source "HAVANA"; tag "CCDS";
chr22	TALON	exon	41636113	41636255	.	+	.	gene_id "ENSG00000196419.12"; transcript_id "ENCODEHT000383479"; gene_type "protein_coding"; gene_status "KNOWN"; gene_name "XRCC6"; transcript_status "NOVEL"; transcript_name "ENCODEHT000383479"; exon_number "3"; exon_id "1138326"; talon_gene "55486"; talon_transcript "383479"; talon_exon "1138326"; exon_status "NOVEL";
chr22	ENSEMBL	exon	41636516	41636770	.	+	.	gene_id "ENSG00000196419.12"; transcript_id "ENCODEHT000383479"; gene_type "protein_coding"; gene_status "KNOWN"; gene_name "XRCC6"; transcript_status "NOVEL"; transcript_name "ENCODEHT000383479"; exon_number "4"; exon_id "ENSE00003750806.1"; talon_gene "55486"; talon_transcript "383479"; talon_exon "913205"; ccdsid "CCDS74871.1"; exon_status "KNOWN"; level "3"; protein_id "ENSP00000403679.3"; source "ENSEMBL"; tag "CCDS";
chr22	ENSEMBL	exon	41637608	41637791	.	+	.	gene_id "ENSG00000196419.12"; transcript_id "ENCODEHT000383479"; gene_type "protein_coding"; gene_status "KNOWN"; gene_name "XRCC6"; transcript_status "NOVEL"; transcript_name "ENCODEHT000383479"; exon_number "5"; exon_id "ENSE00000656053.1"; talon_gene "55486"; talon_transcript "383479"; talon_exon "913207"; ccdsid "CCDS74871.1"; exon_status "KNOWN"; level "3"; protein_id "ENSP00000403679.3"; source "ENSEMBL"; tag "CCDS";
chr22	ENSEMBL	exon	41646896	41647082	.	+	.	gene_id "ENSG00000196419.12"; transcript_id "ENCODEHT000383479"; gene_type "protein_coding"; gene_status "KNOWN"; gene_name "XRCC6"; transcript_status "NOVEL"; transcript_name "ENCODEHT000383479"; exon_number "6"; exon_id "ENSE00000656057.1"; talon_gene "55486"; talon_transcript "383479"; talon_exon "913209"; ccdsid "CCDS74871.1"; exon_status "KNOWN"; level "3"; protein_id "ENSP00000403679.3"; source "ENSEMBL"; tag "CCDS";
chr22	ENSEMBL	exon	41650723	41650891	.	+	.	gene_id "ENSG00000196419.12"; transcript_id "ENCODEHT000383479"; gene_type "protein_coding"; gene_status "KNOWN"; gene_name "XRCC6"; transcript_status "NOVEL"; transcript_name "ENCODEHT000383479"; exon_number "7"; exon_id "ENSE00000880476.1"; talon_gene "55486"; talon_transcript "383479"; talon_exon "913211"; ccdsid "CCDS74871.1"; exon_status "KNOWN"; level "3"; protein_id "ENSP00000403679.3"; source "ENSEMBL"; tag "CCDS";
chr22	ENSEMBL	exon	41653529	41653690	.	+	.	gene_id "ENSG00000196419.12"; transcript_id "ENCODEHT000383479"; gene_type "protein_coding"; gene_status "KNOWN"; gene_name "XRCC6"; transcript_status "NOVEL"; transcript_name "ENCODEHT000383479"; exon_number "8"; exon_id "ENSE00000880477.1"; talon_gene "55486"; talon_transcript "383479"; talon_exon "913213"; ccdsid "CCDS74871.1"; exon_status "KNOWN"; level "3"; protein_id "ENSP00000403679.3"; source "ENSEMBL"; tag "CCDS";
chr22	ENSEMBL	exon	41656903	41657032	.	+	.	gene_id "ENSG00000196419.12"; transcript_id "ENCODEHT000383479"; gene_type "protein_coding"; gene_status "KNOWN"; gene_name "XRCC6"; transcript_status "NOVEL"; transcript_name "ENCODEHT000383479"; exon_number "9"; exon_id "ENSE00000656076.1"; talon_gene "55486"; talon_transcript "383479"; talon_exon "913215"; ccdsid "CCDS74871.1"; exon_status "KNOWN"; level "3"; protein_id "ENSP00000403679.3"; source "ENSEMBL"; tag "CCDS";
chr22	ENSEMBL	exon	41658252	41658352	.	+	.	gene_id "ENSG00000196419.12"; transcript_id "ENCODEHT000383479"; gene_type "protein_coding"; gene_status "KNOWN"; gene_name "XRCC6"; transcript_status "NOVEL"; transcript_name "ENCODEHT000383479"; exon_number "10"; exon_id "ENSE00003672517.1"; talon_gene "55486"; talon_transcript "383479"; talon_exon "913217"; ccdsid "CCDS74871.1"; exon_status "KNOWN"; level "3"; protein_id "ENSP00000403679.3"; source "ENSEMBL"; tag "CCDS";
chr22	ENSEMBL	exon	41661331	41661444	.	+	.	gene_id "ENSG00000196419.12"; transcript_id "ENCODEHT000383479"; gene_type "protein_coding"; gene_status "KNOWN"; gene_name "XRCC6"; transcript_status "NOVEL"; transcript_name "ENCODEHT000383479"; exon_number "11"; exon_id "ENSE00000656094.1"; talon_gene "55486"; talon_transcript "383479"; talon_exon "913219"; ccdsid "CCDS74871.1"; exon_status "KNOWN"; level "3"; protein_id "ENSP00000403679.3"; source "ENSEMBL"; tag "CCDS";
chr22	HAVANA	exon	41663622	41664034	.	+	.	gene_id "ENSG00000196419.12"; transcript_id "ENCODEHT000383479"; gene_type "protein_coding"; gene_status "KNOWN"; gene_name "XRCC6"; transcript_status "NOVEL"; transcript_name "ENCODEHT000383479"; exon_number "12"; exon_id "ENSE00001562368.1"; talon_gene "55486"; talon_transcript "383479"; talon_exon "913234"; ccdsid "CCDS74871.1"; exon_status "KNOWN"; level "2"; protein_id "ENSP00000384082.1"; source "HAVANA"; tag "CCDS";
chr22	TALON	transcript	41628116	41664039	.	+	.	gene_id "ENSG00000196419.12"; transcript_id "ENCODEHT000384012"; gene_name "XRCC6"; gene_status "KNOWN"; gene_type "protein_coding"; transcript_status "NOVEL"; transcript_name "ENCODEHT000384012"; talon_gene "55486"; talon_transcript "384012"; ISM-suffix_to_IDs "198321,198325,198326,374600,374769,375059,375067,376571,376878,378039,378568,379937,380164,381695,381900,382495,383290,383298,383300,383303,383333,383360,383393,383412,383726,383919"; ISM-suffix_transcript "TRUE"; ISM_to_IDs "198321,198325,198326,374600,374769,375059,375067,376292,376571,376878,377835,378039,378568,379937,380164,381695,381900,382495,383290,383298,383300,383303,383333,383360,383393,383412,383726,383919"; ISM_transcript "TRUE";
chr22	TALON	exon	41628116	41628230	.	+	.	gene_id "ENSG00000196419.12"; transcript_id "ENCODEHT000384012"; gene_type "protein_coding"; gene_status "KNOWN"; gene_name "XRCC6"; transcript_status "NOVEL"; transcript_name "ENCODEHT000384012"; exon_number "1"; exon_id "1142009"; talon_gene "55486"; talon_transcript "384012"; talon_exon "1142009"; exon_status "NOVEL";
chr22	ENSEMBL	exon	41636113	41636251	.	+	.	gene_id "ENSG00000196419.12"; transcript_id "ENCODEHT000384012"; gene_type "protein_coding"; gene_status "KNOWN"; gene_name "XRCC6"; transcript_status "NOVEL"; transcript_name "ENCODEHT000384012"; exon_number "2"; exon_id "ENSE00003726832.1"; talon_gene "55486"; talon_transcript "384012"; talon_exon "913203"; ccdsid "CCDS74871.1"; exon_status "KNOWN"; level "3"; protein_id "ENSP00000403679.3"; source "ENSEMBL"; tag "CCDS";
chr22	ENSEMBL	exon	41636516	41636770	.	+	.	gene_id "ENSG00000196419.12"; transcript_id "ENCODEHT000384012"; gene_type "protein_coding"; gene_status "KNOWN"; gene_name "XRCC6"; transcript_status "NOVEL"; transcript_name "ENCODEHT000384012"; exon_number "3"; exon_id "ENSE00003750806.1"; talon_gene "55486"; talon_transcript "384012"; talon_exon "913205"; ccdsid "CCDS74871.1"; exon_status "KNOWN"; level "3"; protein_id "ENSP00000403679.3"; source "ENSEMBL"; tag "CCDS";
chr22	ENSEMBL	exon	41637608	41637791	.	+	.	gene_id "ENSG00000196419.12"; transcript_id "ENCODEHT000384012"; gene_type "protein_coding"; gene_status "KNOWN"; gene_name "XRCC6"; transcript_status "NOVEL"; transcript_name "ENCODEHT000384012"; exon_number "4"; exon_id "ENSE00000656053.1"; talon_gene "55486"; talon_transcript "384012"; talon_exon "913207"; ccdsid "CCDS74871.1"; exon_status "KNOWN"; level "3"; protein_id "ENSP00000403679.3"; source "ENSEMBL"; tag "CCDS";
chr22	ENSEMBL	exon	41646896	41647082	.	+	.	gene_id "ENSG00000196419.12"; transcript_id "ENCODEHT000384012"; gene_type "protein_coding"; gene_status "KNOWN"; gene_name "XRCC6"; transcript_status "NOVEL"; transcript_name "ENCODEHT000384012"; exon_number "5"; exon_id "ENSE00000656057.1"; talon_gene "55486"; talon_transcript "384012"; talon_exon "913209"; ccdsid "CCDS74871.1"; exon_status "KNOWN"; level "3"; protein_id "ENSP00000403679.3"; source "ENSEMBL"; tag "CCDS";
chr22	ENSEMBL	exon	41650723	41650891	.	+	.	gene_id "ENSG00000196419.12"; transcript_id "ENCODEHT000384012"; gene_type "protein_coding"; gene_status "KNOWN"; gene_name "XRCC6"; transcript_status "NOVEL"; transcript_name "ENCODEHT000384012"; exon_number "6"; exon_id "ENSE00000880476.1"; talon_gene "55486"; talon_transcript "384012"; talon_exon "913211"; ccdsid "CCDS74871.1"; exon_status "KNOWN"; level "3"; protein_id "ENSP00000403679.3"; source "ENSEMBL"; tag "CCDS";
chr22	ENSEMBL	exon	41653529	41653690	.	+	.	gene_id "ENSG00000196419.12"; transcript_id "ENCODEHT000384012"; gene_type "protein_coding"; gene_status "KNOWN"; gene_name "XRCC6"; transcript_status "NOVEL"; transcript_name "ENCODEHT000384012"; exon_number "7"; exon_id "ENSE00000880477.1"; talon_gene "55486"; talon_transcript "384012"; talon_exon "913213"; ccdsid "CCDS74871.1"; exon_status "KNOWN"; level "3"; protein_id "ENSP00000403679.3"; source "ENSEMBL"; tag "CCDS";
chr22	ENSEMBL	exon	41656903	41657032	.	+	.	gene_id "ENSG00000196419.12"; transcript_id "ENCODEHT000384012"; gene_type "protein_coding"; gene_status "KNOWN"; gene_name "XRCC6"; transcript_status "NOVEL"; transcript_name "ENCODEHT000384012"; exon_number "8"; exon_id "ENSE00000656076.1"; talon_gene "55486"; talon_transcript "384012"; talon_exon "913215"; ccdsid "CCDS74871.1"; exon_status "KNOWN"; level "3"; protein_id "ENSP00000403679.3"; source "ENSEMBL"; tag "CCDS";
chr22	ENSEMBL	exon	41658252	41658352	.	+	.	gene_id "ENSG00000196419.12"; transcript_id "ENCODEHT000384012"; gene_type "protein_coding"; gene_status "KNOWN"; gene_name "XRCC6"; transcript_status "NOVEL"; transcript_name "ENCODEHT000384012"; exon_number "9"; exon_id "ENSE00003672517.1"; talon_gene "55486"; talon_transcript "384012"; talon_exon "913217"; ccdsid "CCDS74871.1"; exon_status "KNOWN"; level "3"; protein_id "ENSP00000403679.3"; source "ENSEMBL"; tag "CCDS";
chr22	ENSEMBL	exon	41661331	41661444	.	+	.	gene_id "ENSG00000196419.12"; transcript_id "ENCODEHT000384012"; gene_type "protein_coding"; gene_status "KNOWN"; gene_name "XRCC6"; transcript_status "NOVEL"; transcript_name "ENCODEHT000384012"; exon_number "10"; exon_id "ENSE00000656094.1"; talon_gene "55486"; talon_transcript "384012"; talon_exon "913219"; ccdsid "CCDS74871.1"; exon_status "KNOWN"; level "3"; protein_id "ENSP00000403679.3"; source "ENSEMBL"; tag "CCDS";
chr22	HAVANA	exon	41663622	41664039	.	+	.	gene_id "ENSG00000196419.12"; transcript_id "ENCODEHT000384012"; gene_type "protein_coding"; gene_status "KNOWN"; gene_name "XRCC6"; transcript_status "NOVEL"; transcript_name "ENCODEHT000384012"; exon_number "11"; exon_id "ENSE00001525046.2"; talon_gene "55486"; talon_transcript "384012"; talon_exon "913221"; ccdsid "CCDS14021.1"; exon_status "KNOWN"; level "2"; protein_id "ENSP00000353192.3"; source "HAVANA"; tag "CCDS";
chr22	TALON	transcript	41636113	41664039	.	+	.	gene_id "ENSG00000196419.12"; transcript_id "ENCODEHT000384081"; gene_name "XRCC6"; gene_status "KNOWN"; gene_type "protein_coding"; transcript_status "NOVEL"; transcript_name "ENCODEHT000384081"; talon_gene "55486"; talon_transcript "384081"; ISM-suffix_to_IDs "198321,198322,198324,198325,198326,198327,374600,374769,375059,375067,375447,376571,376878,377002,378039,378568,379937,380164,381695,381900,382495,382849,382913,383290,383298,383300,383302,383303,383333,383360,383393,383409,383412,383726,383919,384012"; ISM-suffix_transcript "TRUE"; ISM_to_IDs "198321,198322,198324,198325,198326,198327,374600,374769,375059,375067,375447,376292,376571,376878,377002,377835,378039,378568,379937,380164,381695,381900,382495,382849,382913,383290,383298,383300,383302,383303,383333,383360,383393,383409,383412,383726,383919,384012"; ISM_transcript "TRUE";
chr22	ENSEMBL	exon	41636113	41636251	.	+	.	gene_id "ENSG00000196419.12"; transcript_id "ENCODEHT000384081"; gene_type "protein_coding"; gene_status "KNOWN"; gene_name "XRCC6"; transcript_status "NOVEL"; transcript_name "ENCODEHT000384081"; exon_number "1"; exon_id "ENSE00003726832.1"; talon_gene "55486"; talon_transcript "384081"; talon_exon "913203"; ccdsid "CCDS74871.1"; exon_status "KNOWN"; level "3"; protein_id "ENSP00000403679.3"; source "ENSEMBL"; tag "CCDS";
chr22	ENSEMBL	exon	41636516	41636770	.	+	.	gene_id "ENSG00000196419.12"; transcript_id "ENCODEHT000384081"; gene_type "protein_coding"; gene_status "KNOWN"; gene_name "XRCC6"; transcript_status "NOVEL"; transcript_name "ENCODEHT000384081"; exon_number "2"; exon_id "ENSE00003750806.1"; talon_gene "55486"; talon_transcript "384081"; talon_exon "913205"; ccdsid "CCDS74871.1"; exon_status "KNOWN"; level "3"; protein_id "ENSP00000403679.3"; source "ENSEMBL"; tag "CCDS";
chr22	ENSEMBL	exon	41637608	41637791	.	+	.	gene_id "ENSG00000196419.12"; transcript_id "ENCODEHT000384081"; gene_type "protein_coding"; gene_status "KNOWN"; gene_name "XRCC6"; transcript_status "NOVEL"; transcript_name "ENCODEHT000384081"; exon_number "3"; exon_id "ENSE00000656053.1"; talon_gene "55486"; talon_transcript "384081"; talon_exon "913207"; ccdsid "CCDS74871.1"; exon_status "KNOWN"; level "3"; protein_id "ENSP00000403679.3"; source "ENSEMBL"; tag "CCDS";
chr22	ENSEMBL	exon	41646896	41647082	.	+	.	gene_id "ENSG00000196419.12"; transcript_id "ENCODEHT000384081"; gene_type "protein_coding"; gene_status "KNOWN"; gene_name "XRCC6"; transcript_status "NOVEL"; transcript_name "ENCODEHT000384081"; exon_number "4"; exon_id "ENSE00000656057.1"; talon_gene "55486"; talon_transcript "384081"; talon_exon "913209"; ccdsid "CCDS74871.1"; exon_status "KNOWN"; level "3"; protein_id "ENSP00000403679.3"; source "ENSEMBL"; tag "CCDS";
chr22	ENSEMBL	exon	41650723	41650891	.	+	.	gene_id "ENSG00000196419.12"; transcript_id "ENCODEHT000384081"; gene_type "protein_coding"; gene_status "KNOWN"; gene_name "XRCC6"; transcript_status "NOVEL"; transcript_name "ENCODEHT000384081"; exon_number "5"; exon_id "ENSE00000880476.1"; talon_gene "55486"; talon_transcript "384081"; talon_exon "913211"; ccdsid "CCDS74871.1"; exon_status "KNOWN"; level "3"; protein_id "ENSP00000403679.3"; source "ENSEMBL"; tag "CCDS";
chr22	ENSEMBL	exon	41653529	41653690	.	+	.	gene_id "ENSG00000196419.12"; transcript_id "ENCODEHT000384081"; gene_type "protein_coding"; gene_status "KNOWN"; gene_name "XRCC6"; transcript_status "NOVEL"; transcript_name "ENCODEHT000384081"; exon_number "6"; exon_id "ENSE00000880477.1"; talon_gene "55486"; talon_transcript "384081"; talon_exon "913213"; ccdsid "CCDS74871.1"; exon_status "KNOWN"; level "3"; protein_id "ENSP00000403679.3"; source "ENSEMBL"; tag "CCDS";
chr22	ENSEMBL	exon	41656903	41657032	.	+	.	gene_id "ENSG00000196419.12"; transcript_id "ENCODEHT000384081"; gene_type "protein_coding"; gene_status "KNOWN"; gene_name "XRCC6"; transcript_status "NOVEL"; transcript_name "ENCODEHT000384081"; exon_number "7"; exon_id "ENSE00000656076.1"; talon_gene "55486"; talon_transcript "384081"; talon_exon "913215"; ccdsid "CCDS74871.1"; exon_status "KNOWN"; level "3"; protein_id "ENSP00000403679.3"; source "ENSEMBL"; tag "CCDS";
chr22	ENSEMBL	exon	41658252	41658352	.	+	.	gene_id "ENSG00000196419.12"; transcript_id "ENCODEHT000384081"; gene_type "protein_coding"; gene_status "KNOWN"; gene_name "XRCC6"; transcript_status "NOVEL"; transcript_name "ENCODEHT000384081"; exon_number "8"; exon_id "ENSE00003672517.1"; talon_gene "55486"; talon_transcript "384081"; talon_exon "913217"; ccdsid "CCDS74871.1"; exon_status "KNOWN"; level "3"; protein_id "ENSP00000403679.3"; source "ENSEMBL"; tag "CCDS";
chr22	ENSEMBL	exon	41661331	41661444	.	+	.	gene_id "ENSG00000196419.12"; transcript_id "ENCODEHT000384081"; gene_type "protein_coding"; gene_status "KNOWN"; gene_name "XRCC6"; transcript_status "NOVEL"; transcript_name "ENCODEHT000384081"; exon_number "9"; exon_id "ENSE00000656094.1"; talon_gene "55486"; talon_transcript "384081"; talon_exon "913219"; ccdsid "CCDS74871.1"; exon_status "KNOWN"; level "3"; protein_id "ENSP00000403679.3"; source "ENSEMBL"; tag "CCDS";
chr22	HAVANA	exon	41663622	41664039	.	+	.	gene_id "ENSG00000196419.12"; transcript_id "ENCODEHT000384081"; gene_type "protein_coding"; gene_status "KNOWN"; gene_name "XRCC6"; transcript_status "NOVEL"; transcript_name "ENCODEHT000384081"; exon_number "10"; exon_id "ENSE00001525046.2"; talon_gene "55486"; talon_transcript "384081"; talon_exon "913221"; ccdsid "CCDS14021.1"; exon_status "KNOWN"; level "2"; protein_id "ENSP00000353192.3"; source "HAVANA"; tag "CCDS";
chr22	TALON	transcript	41636516	41664039	.	+	.	gene_id "ENSG00000196419.12"; transcript_id "ENCODEHT000384197"; gene_name "XRCC6"; gene_status "KNOWN"; gene_type "protein_coding"; transcript_status "NOVEL"; transcript_name "ENCODEHT000384197"; talon_gene "55486"; talon_transcript "384197"; ISM-suffix_to_IDs "198321,198322,198324,198325,198326,198327,374600,374769,374922,375059,375067,375447,376571,376878,377002,377272,378039,378568,379937,380164,380470,381695,381900,382495,382849,382913,383290,383298,383300,383302,383303,383333,383360,383393,383406,383409,383412,383448,383479,383726,383916,383919,383920,383934,384012,384020,384081,384122"; ISM-suffix_transcript "TRUE"; ISM_to_IDs "198321,198322,198324,198325,198326,198327,374600,374769,374922,375059,375067,375447,376292,376571,376878,377002,377272,377835,378039,378568,379937,380164,380470,381695,381900,382495,382849,382913,383290,383298,383300,383302,383303,383333,383360,383393,383406,383409,383412,383448,383479,383726,383916,383919,383920,383934,384012,384020,384081,384122"; ISM_transcript "TRUE";
chr22	ENSEMBL	exon	41636516	41636770	.	+	.	gene_id "ENSG00000196419.12"; transcript_id "ENCODEHT000384197"; gene_type "protein_coding"; gene_status "KNOWN"; gene_name "XRCC6"; transcript_status "NOVEL"; transcript_name "ENCODEHT000384197"; exon_number "1"; exon_id "ENSE00003750806.1"; talon_gene "55486"; talon_transcript "384197"; talon_exon "913205"; ccdsid "CCDS74871.1"; exon_status "KNOWN"; level "3"; protein_id "ENSP00000403679.3"; source "ENSEMBL"; tag "CCDS";
chr22	ENSEMBL	exon	41637608	41637791	.	+	.	gene_id "ENSG00000196419.12"; transcript_id "ENCODEHT000384197"; gene_type "protein_coding"; gene_status "KNOWN"; gene_name "XRCC6"; transcript_status "NOVEL"; transcript_name "ENCODEHT000384197"; exon_number "2"; exon_id "ENSE00000656053.1"; talon_gene "55486"; talon_transcript "384197"; talon_exon "913207"; ccdsid "CCDS74871.1"; exon_status "KNOWN"; level "3"; protein_id "ENSP00000403679.3"; source "ENSEMBL"; tag "CCDS";
chr22	ENSEMBL	exon	41646896	41647082	.	+	.	gene_id "ENSG00000196419.12"; transcript_id "ENCODEHT000384197"; gene_type "protein_coding"; gene_status "KNOWN"; gene_name "XRCC6"; transcript_status "NOVEL"; transcript_name "ENCODEHT000384197"; exon_number "3"; exon_id "ENSE00000656057.1"; talon_gene "55486"; talon_transcript "384197"; talon_exon "913209"; ccdsid "CCDS74871.1"; exon_status "KNOWN"; level "3"; protein_id "ENSP00000403679.3"; source "ENSEMBL"; tag "CCDS";
chr22	ENSEMBL	exon	41650723	41650891	.	+	.	gene_id "ENSG00000196419.12"; transcript_id "ENCODEHT000384197"; gene_type "protein_coding"; gene_status "KNOWN"; gene_name "XRCC6"; transcript_status "NOVEL"; transcript_name "ENCODEHT000384197"; exon_number "4"; exon_id "ENSE00000880476.1"; talon_gene "55486"; talon_transcript "384197"; talon_exon "913211"; ccdsid "CCDS74871.1"; exon_status "KNOWN"; level "3"; protein_id "ENSP00000403679.3"; source "ENSEMBL"; tag "CCDS";
chr22	ENSEMBL	exon	41653529	41653690	.	+	.	gene_id "ENSG00000196419.12"; transcript_id "ENCODEHT000384197"; gene_type "protein_coding"; gene_status "KNOWN"; gene_name "XRCC6"; transcript_status "NOVEL"; transcript_name "ENCODEHT000384197"; exon_number "5"; exon_id "ENSE00000880477.1"; talon_gene "55486"; talon_transcript "384197"; talon_exon "913213"; ccdsid "CCDS74871.1"; exon_status "KNOWN"; level "3"; protein_id "ENSP00000403679.3"; source "ENSEMBL"; tag "CCDS";
chr22	ENSEMBL	exon	41656903	41657032	.	+	.	gene_id "ENSG00000196419.12"; transcript_id "ENCODEHT000384197"; gene_type "protein_coding"; gene_status "KNOWN"; gene_name "XRCC6"; transcript_status "NOVEL"; transcript_name "ENCODEHT000384197"; exon_number "6"; exon_id "ENSE00000656076.1"; talon_gene "55486"; talon_transcript "384197"; talon_exon "913215"; ccdsid "CCDS74871.1"; exon_status "KNOWN"; level "3"; protein_id "ENSP00000403679.3"; source "ENSEMBL"; tag "CCDS";
chr22	ENSEMBL	exon	41658252	41658352	.	+	.	gene_id "ENSG00000196419.12"; transcript_id "ENCODEHT000384197"; gene_type "protein_coding"; gene_status "KNOWN"; gene_name "XRCC6"; transcript_status "NOVEL"; transcript_name "ENCODEHT000384197"; exon_number "7"; exon_id "ENSE00003672517.1"; talon_gene "55486"; talon_transcript "384197"; talon_exon "913217"; ccdsid "CCDS74871.1"; exon_status "KNOWN"; level "3"; protein_id "ENSP00000403679.3"; source "ENSEMBL"; tag "CCDS";
chr22	ENSEMBL	exon	41661331	41661444	.	+	.	gene_id "ENSG00000196419.12"; transcript_id "ENCODEHT000384197"; gene_type "protein_coding"; gene_status "KNOWN"; gene_name "XRCC6"; transcript_status "NOVEL"; transcript_name "ENCODEHT000384197"; exon_number "8"; exon_id "ENSE00000656094.1"; talon_gene "55486"; talon_transcript "384197"; talon_exon "913219"; ccdsid "CCDS74871.1"; exon_status "KNOWN"; level "3"; protein_id "ENSP00000403679.3"; source "ENSEMBL"; tag "CCDS";
chr22	HAVANA	exon	41663622	41664039	.	+	.	gene_id "ENSG00000196419.12"; transcript_id "ENCODEHT000384197"; gene_type "protein_coding"; gene_status "KNOWN"; gene_name "XRCC6"; transcript_status "NOVEL"; transcript_name "ENCODEHT000384197"; exon_number "9"; exon_id "ENSE00001525046.2"; talon_gene "55486"; talon_transcript "384197"; talon_exon "913221"; ccdsid "CCDS14021.1"; exon_status "KNOWN"; level "2"; protein_id "ENSP00000353192.3"; source "HAVANA"; tag "CCDS";
chr22	TALON	transcript	41637608	41664039	.	+	.	gene_id "ENSG00000196419.12"; transcript_id "ENCODEHT000384407"; gene_name "XRCC6"; gene_status "KNOWN"; gene_type "protein_coding"; transcript_status "NOVEL"; transcript_name "ENCODEHT000384407"; talon_gene "55486"; talon_transcript "384407"; ISM-suffix_to_IDs "198321,198322,198324,198325,198326,198327,374600,374769,374922,375059,375067,375325,375447,375640,376571,376878,377002,377272,378039,378568,379937,380164,380470,381695,381900,382151,382480,382495,382849,382913,383290,383298,383300,383302,383303,383333,383360,383393,383406,383409,383412,383448,383479,383627,383726,383916,383919,383920,383934,384012,384020,384081,384117,384122,384197"; ISM-suffix_transcript "TRUE"; ISM_to_IDs "198321,198322,198324,198325,198326,198327,374600,374769,374922,375059,375067,375325,375447,375640,376292,376571,376878,377002,377272,377835,378039,378568,379937,380164,380470,381695,381900,382151,382480,382495,382849,382913,383290,383298,383300,383302,383303,383333,383360,383393,383406,383409,383412,383448,383479,383627,383726,383916,383919,383920,383934,384012,384020,384081,384117,384122,384197"; ISM_transcript "TRUE";
chr22	ENSEMBL	exon	41637608	41637791	.	+	.	gene_id "ENSG00000196419.12"; transcript_id "ENCODEHT000384407"; gene_type "protein_coding"; gene_status "KNOWN"; gene_name "XRCC6"; transcript_status "NOVEL"; transcript_name "ENCODEHT000384407"; exon_number "1"; exon_id "ENSE00000656053.1"; talon_gene "55486"; talon_transcript "384407"; talon_exon "913207"; ccdsid "CCDS74871.1"; exon_status "KNOWN"; level "3"; protein_id "ENSP00000403679.3"; source "ENSEMBL"; tag "CCDS";
chr22	ENSEMBL	exon	41646896	41647082	.	+	.	gene_id "ENSG00000196419.12"; transcript_id "ENCODEHT000384407"; gene_type "protein_coding"; gene_status "KNOWN"; gene_name "XRCC6"; transcript_status "NOVEL"; transcript_name "ENCODEHT000384407"; exon_number "2"; exon_id "ENSE00000656057.1"; talon_gene "55486"; talon_transcript "384407"; talon_exon "913209"; ccdsid "CCDS74871.1"; exon_status "KNOWN"; level "3"; protein_id "ENSP00000403679.3"; source "ENSEMBL"; tag "CCDS";
chr22	ENSEMBL	exon	41650723	41650891	.	+	.	gene_id "ENSG00000196419.12"; transcript_id "ENCODEHT000384407"; gene_type "protein_coding"; gene_status "KNOWN"; gene_name "XRCC6"; transcript_status "NOVEL"; transcript_name "ENCODEHT000384407"; exon_number "3"; exon_id "ENSE00000880476.1"; talon_gene "55486"; talon_transcript "384407"; talon_exon "913211"; ccdsid "CCDS74871.1"; exon_status "KNOWN"; level "3"; protein_id "ENSP00000403679.3"; source "ENSEMBL"; tag "CCDS";
chr22	ENSEMBL	exon	41653529	41653690	.	+	.	gene_id "ENSG00000196419.12"; transcript_id "ENCODEHT000384407"; gene_type "protein_coding"; gene_status "KNOWN"; gene_name "XRCC6"; transcript_status "NOVEL"; transcript_name "ENCODEHT000384407"; exon_number "4"; exon_id "ENSE00000880477.1"; talon_gene "55486"; talon_transcript "384407"; talon_exon "913213"; ccdsid "CCDS74871.1"; exon_status "KNOWN"; level "3"; protein_id "ENSP00000403679.3"; source "ENSEMBL"; tag "CCDS";
chr22	ENSEMBL	exon	41656903	41657032	.	+	.	gene_id "ENSG00000196419.12"; transcript_id "ENCODEHT000384407"; gene_type "protein_coding"; gene_status "KNOWN"; gene_name "XRCC6"; transcript_status "NOVEL"; transcript_name "ENCODEHT000384407"; exon_number "5"; exon_id "ENSE00000656076.1"; talon_gene "55486"; talon_transcript "384407"; talon_exon "913215"; ccdsid "CCDS74871.1"; exon_status "KNOWN"; level "3"; protein_id "ENSP00000403679.3"; source "ENSEMBL"; tag "CCDS";
chr22	ENSEMBL	exon	41658252	41658352	.	+	.	gene_id "ENSG00000196419.12"; transcript_id "ENCODEHT000384407"; gene_type "protein_coding"; gene_status "KNOWN"; gene_name "XRCC6"; transcript_status "NOVEL"; transcript_name "ENCODEHT000384407"; exon_number "6"; exon_id "ENSE00003672517.1"; talon_gene "55486"; talon_transcript "384407"; talon_exon "913217"; ccdsid "CCDS74871.1"; exon_status "KNOWN"; level "3"; protein_id "ENSP00000403679.3"; source "ENSEMBL"; tag "CCDS";
chr22	ENSEMBL	exon	41661331	41661444	.	+	.	gene_id "ENSG00000196419.12"; transcript_id "ENCODEHT000384407"; gene_type "protein_coding"; gene_status "KNOWN"; gene_name "XRCC6"; transcript_status "NOVEL"; transcript_name "ENCODEHT000384407"; exon_number "7"; exon_id "ENSE00000656094.1"; talon_gene "55486"; talon_transcript "384407"; talon_exon "913219"; ccdsid "CCDS74871.1"; exon_status "KNOWN"; level "3"; protein_id "ENSP00000403679.3"; source "ENSEMBL"; tag "CCDS";
chr22	HAVANA	exon	41663622	41664039	.	+	.	gene_id "ENSG00000196419.12"; transcript_id "ENCODEHT000384407"; gene_type "protein_coding"; gene_status "KNOWN"; gene_name "XRCC6"; transcript_status "NOVEL"; transcript_name "ENCODEHT000384407"; exon_number "8"; exon_id "ENSE00001525046.2"; talon_gene "55486"; talon_transcript "384407"; talon_exon "913221"; ccdsid "CCDS14021.1"; exon_status "KNOWN"; level "2"; protein_id "ENSP00000353192.3"; source "HAVANA"; tag "CCDS";
chr22	TALON	transcript	41646896	41664039	.	+	.	gene_id "ENSG00000196419.12"; transcript_id "ENCODEHT000384530"; gene_name "XRCC6"; gene_status "KNOWN"; gene_type "protein_coding"; transcript_status "NOVEL"; transcript_name "ENCODEHT000384530"; talon_gene "55486"; talon_transcript "384530"; ISM-suffix_to_IDs "198321,198322,198324,198325,198326,198327,372686,374600,374724,374769,374922,375059,375067,375325,375447,375640,376215,376571,376878,377002,377272,378039,378568,379149,379698,379937,380164,380470,381695,381900,382047,382151,382480,382495,382849,382913,382920,383290,383296,383298,383300,383302,383303,383333,383360,383376,383386,383393,383406,383409,383412,383418,383448,383479,383627,383726,383773,383826,383836,383912,383916,383919,383920,383934,384012,384019,384020,384081,384117,384122,384126,384130,384197,384213,384355,384407,384417"; ISM-suffix_transcript "TRUE"; ISM_to_IDs "198321,198322,198324,198325,198326,198327,372686,374600,374724,374769,374922,375059,375067,375325,375447,375640,376215,376292,376571,376878,377002,377272,377835,378039,378568,379149,379698,379937,380164,380470,381695,381900,382047,382151,382480,382495,382849,382913,382920,383290,383296,383298,383300,383302,383303,383333,383360,383376,383386,383393,383406,383409,383412,383418,383448,383479,383627,383726,383773,383826,383836,383912,383916,383919,383920,383934,384012,384019,384020,384081,384117,384122,384126,384130,384197,384213,384355,384407,384417"; ISM_transcript "TRUE";
chr22	ENSEMBL	exon	41646896	41647082	.	+	.	gene_id "ENSG00000196419.12"; transcript_id "ENCODEHT000384530"; gene_type "protein_coding"; gene_status "KNOWN"; gene_name "XRCC6"; transcript_status "NOVEL"; transcript_name "ENCODEHT000384530"; exon_number "1"; exon_id "ENSE00000656057.1"; talon_gene "55486"; talon_transcript "384530"; talon_exon "913209"; ccdsid "CCDS74871.1"; exon_status "KNOWN"; level "3"; protein_id "ENSP00000403679.3"; source "ENSEMBL"; tag "CCDS";
chr22	ENSEMBL	exon	41650723	41650891	.	+	.	gene_id "ENSG00000196419.12"; transcript_id "ENCODEHT000384530"; gene_type "protein_coding"; gene_status "KNOWN"; gene_name "XRCC6"; transcript_status "NOVEL"; transcript_name "ENCODEHT000384530"; exon_number "2"; exon_id "ENSE00000880476.1"; talon_gene "55486"; talon_transcript "384530"; talon_exon "913211"; ccdsid "CCDS74871.1"; exon_status "KNOWN"; level "3"; protein_id "ENSP00000403679.3"; source "ENSEMBL"; tag "CCDS";
chr22	ENSEMBL	exon	41653529	41653690	.	+	.	gene_id "ENSG00000196419.12"; transcript_id "ENCODEHT000384530"; gene_type "protein_coding"; gene_status "KNOWN"; gene_name "XRCC6"; transcript_status "NOVEL"; transcript_name "ENCODEHT000384530"; exon_number "3"; exon_id "ENSE00000880477.1"; talon_gene "55486"; talon_transcript "384530"; talon_exon "913213"; ccdsid "CCDS74871.1"; exon_status "KNOWN"; level "3"; protein_id "ENSP00000403679.3"; source "ENSEMBL"; tag "CCDS";
chr22	ENSEMBL	exon	41656903	41657032	.	+	.	gene_id "ENSG00000196419.12"; transcript_id "ENCODEHT000384530"; gene_type "protein_coding"; gene_status "KNOWN"; gene_name "XRCC6"; transcript_status "NOVEL"; transcript_name "ENCODEHT000384530"; exon_number "4"; exon_id "ENSE00000656076.1"; talon_gene "55486"; talon_transcript "384530"; talon_exon "913215"; ccdsid "CCDS74871.1"; exon_status "KNOWN"; level "3"; protein_id "ENSP00000403679.3"; source "ENSEMBL"; tag "CCDS";
chr22	ENSEMBL	exon	41658252	41658352	.	+	.	gene_id "ENSG00000196419.12"; transcript_id "ENCODEHT000384530"; gene_type "protein_coding"; gene_status "KNOWN"; gene_name "XRCC6"; transcript_status "NOVEL"; transcript_name "ENCODEHT000384530"; exon_number "5"; exon_id "ENSE00003672517.1"; talon_gene "55486"; talon_transcript "384530"; talon_exon "913217"; ccdsid "CCDS74871.1"; exon_status "KNOWN"; level "3"; protein_id "ENSP00000403679.3"; source "ENSEMBL"; tag "CCDS";
chr22	ENSEMBL	exon	41661331	41661444	.	+	.	gene_id "ENSG00000196419.12"; transcript_id "ENCODEHT000384530"; gene_type "protein_coding"; gene_status "KNOWN"; gene_name "XRCC6"; transcript_status "NOVEL"; transcript_name "ENCODEHT000384530"; exon_number "6"; exon_id "ENSE00000656094.1"; talon_gene "55486"; talon_transcript "384530"; talon_exon "913219"; ccdsid "CCDS74871.1"; exon_status "KNOWN"; level "3"; protein_id "ENSP00000403679.3"; source "ENSEMBL"; tag "CCDS";
chr22	HAVANA	exon	41663622	41664039	.	+	.	gene_id "ENSG00000196419.12"; transcript_id "ENCODEHT000384530"; gene_type "protein_coding"; gene_status "KNOWN"; gene_name "XRCC6"; transcript_status "NOVEL"; transcript_name "ENCODEHT000384530"; exon_number "7"; exon_id "ENSE00001525046.2"; talon_gene "55486"; talon_transcript "384530"; talon_exon "913221"; ccdsid "CCDS14021.1"; exon_status "KNOWN"; level "2"; protein_id "ENSP00000353192.3"; source "HAVANA"; tag "CCDS";
chr22	TALON	transcript	41650723	41664034	.	+	.	gene_id "ENSG00000196419.12"; transcript_id "ENCODEHT000384666"; gene_name "XRCC6"; gene_status "KNOWN"; gene_type "protein_coding"; transcript_status "NOVEL"; transcript_name "ENCODEHT000384666"; talon_gene "55486"; talon_transcript "384666"; ISM-suffix_to_IDs "198321,198322,198324,198325,198326,198327,372686,374600,374724,374769,374776,374835,374922,375059,375067,375325,375447,375640,376215,376571,376878,377002,377272,377570,378039,378568,379149,379221,379698,379937,380164,380470,380754,380951,381356,381695,381824,381900,381988,382047,382151,382480,382495,382849,382913,382920,383290,383296,383298,383300,383302,383303,383333,383360,383376,383386,383393,383398,383406,383409,383412,383418,383441,383448,383479,383552,383627,383714,383726,383773,383826,383836,383912,383916,383919,383920,383934,384012,384019,384020,384035,384081,384117,384122,384126,384130,384197,384213,384233,384341,384355,384407,384417,384462,384530,384579"; ISM-suffix_transcript "TRUE"; ISM_to_IDs "198321,198322,198324,198325,198326,198327,372686,374600,374724,374769,374776,374835,374922,375059,375067,375325,375447,375640,376215,376292,376571,376878,377002,377272,377570,377835,378039,378568,379149,379221,379698,379937,380164,380470,380754,380951,381356,381695,381824,381900,381988,382047,382151,382480,382495,382849,382913,382920,383290,383296,383298,383300,383302,383303,383333,383360,383376,383386,383393,383398,383406,383409,383412,383418,383441,383448,383479,383552,383627,383714,383726,383773,383826,383836,383912,383916,383919,383920,383934,384012,384019,384020,384035,384081,384117,384122,384126,384130,384197,384213,384233,384341,384355,384407,384417,384462,384530,384579"; ISM_transcript "TRUE";
chr22	ENSEMBL	exon	41650723	41650891	.	+	.	gene_id "ENSG00000196419.12"; transcript_id "ENCODEHT000384666"; gene_type "protein_coding"; gene_status "KNOWN"; gene_name "XRCC6"; transcript_status "NOVEL"; transcript_name "ENCODEHT000384666"; exon_number "1"; exon_id "ENSE00000880476.1"; talon_gene "55486"; talon_transcript "384666"; talon_exon "913211"; ccdsid "CCDS74871.1"; exon_status "KNOWN"; level "3"; protein_id "ENSP00000403679.3"; source "ENSEMBL"; tag "CCDS";
chr22	ENSEMBL	exon	41653529	41653690	.	+	.	gene_id "ENSG00000196419.12"; transcript_id "ENCODEHT000384666"; gene_type "protein_coding"; gene_status "KNOWN"; gene_name "XRCC6"; transcript_status "NOVEL"; transcript_name "ENCODEHT000384666"; exon_number "2"; exon_id "ENSE00000880477.1"; talon_gene "55486"; talon_transcript "384666"; talon_exon "913213"; ccdsid "CCDS74871.1"; exon_status "KNOWN"; level "3"; protein_id "ENSP00000403679.3"; source "ENSEMBL"; tag "CCDS";
chr22	ENSEMBL	exon	41656903	41657032	.	+	.	gene_id "ENSG00000196419.12"; transcript_id "ENCODEHT000384666"; gene_type "protein_coding"; gene_status "KNOWN"; gene_name "XRCC6"; transcript_status "NOVEL"; transcript_name "ENCODEHT000384666"; exon_number "3"; exon_id "ENSE00000656076.1"; talon_gene "55486"; talon_transcript "384666"; talon_exon "913215"; ccdsid "CCDS74871.1"; exon_status "KNOWN"; level "3"; protein_id "ENSP00000403679.3"; source "ENSEMBL"; tag "CCDS";
chr22	ENSEMBL	exon	41658252	41658352	.	+	.	gene_id "ENSG00000196419.12"; transcript_id "ENCODEHT000384666"; gene_type "protein_coding"; gene_status "KNOWN"; gene_name "XRCC6"; transcript_status "NOVEL"; transcript_name "ENCODEHT000384666"; exon_number "4"; exon_id "ENSE00003672517.1"; talon_gene "55486"; talon_transcript "384666"; talon_exon "913217"; ccdsid "CCDS74871.1"; exon_status "KNOWN"; level "3"; protein_id "ENSP00000403679.3"; source "ENSEMBL"; tag "CCDS";
chr22	ENSEMBL	exon	41661331	41661444	.	+	.	gene_id "ENSG00000196419.12"; transcript_id "ENCODEHT000384666"; gene_type "protein_coding"; gene_status "KNOWN"; gene_name "XRCC6"; transcript_status "NOVEL"; transcript_name "ENCODEHT000384666"; exon_number "5"; exon_id "ENSE00000656094.1"; talon_gene "55486"; talon_transcript "384666"; talon_exon "913219"; ccdsid "CCDS74871.1"; exon_status "KNOWN"; level "3"; protein_id "ENSP00000403679.3"; source "ENSEMBL"; tag "CCDS";
chr22	HAVANA	exon	41663622	41664034	.	+	.	gene_id "ENSG00000196419.12"; transcript_id "ENCODEHT000384666"; gene_type "protein_coding"; gene_status "KNOWN"; gene_name "XRCC6"; transcript_status "NOVEL"; transcript_name "ENCODEHT000384666"; exon_number "6"; exon_id "ENSE00001562368.1"; talon_gene "55486"; talon_transcript "384666"; talon_exon "913234"; ccdsid "CCDS74871.1"; exon_status "KNOWN"; level "2"; protein_id "ENSP00000384082.1"; source "HAVANA"; tag "CCDS";
chr22	TALON	transcript	41653529	41664034	.	+	.	gene_id "ENSG00000196419.12"; transcript_id "ENCODEHT000384779"; gene_name "XRCC6"; gene_status "KNOWN"; gene_type "protein_coding"; transcript_status "NOVEL"; transcript_name "ENCODEHT000384779"; talon_gene "55486"; talon_transcript "384779"; ISM-suffix_to_IDs "198321,198322,198324,198325,198326,198327,372686,374600,374680,374724,374769,374776,374835,374922,375059,375067,375232,375325,375447,375640,376215,376479,376571,376878,377002,377196,377272,377570,378039,378568,379149,379221,379282,379594,379698,379937,380164,380470,380536,380754,380951,381356,381695,381824,381900,381988,382013,382047,382151,382480,382495,382743,382746,382849,382913,382920,383290,383296,383298,383300,383302,383303,383333,383360,383376,383386,383393,383398,383406,383409,383412,383418,383441,383448,383479,383522,383552,383610,383627,383662,383714,383726,383773,383826,383836,383912,383916,383919,383920,383934,383973,383988,384012,384019,384020,384035,384081,384117,384122,384126,384130,384197,384213,384233,384242,384277,384341,384347,384355,384387,384407,384417,384433,384462,384530,384579,384587,384611,384666,384762,384769"; ISM-suffix_transcript "TRUE"; ISM_to_IDs "198321,198322,198324,198325,198326,198327,372686,374600,374680,374724,374769,374776,374835,374922,375059,375067,375232,375325,375447,375640,376215,376292,376479,376571,376878,377002,377196,377272,377570,377835,378039,378568,379149,379221,379282,379594,379698,379937,380164,380470,380536,380754,380951,381356,381695,381824,381900,381988,382013,382047,382151,382480,382495,382743,382746,382849,382913,382920,383290,383296,383298,383300,383302,383303,383333,383360,383376,383386,383393,383398,383406,383409,383412,383418,383441,383448,383479,383522,383552,383610,383627,383662,383714,383726,383773,383826,383836,383912,383916,383919,383920,383934,383973,383988,384012,384019,384020,384035,384081,384117,384122,384126,384130,384197,384213,384233,384242,384277,384341,384347,384355,384387,384407,384417,384433,384462,384530,384579,384587,384611,384666,384762,384769"; ISM_transcript "TRUE";
chr22	ENSEMBL	exon	41653529	41653690	.	+	.	gene_id "ENSG00000196419.12"; transcript_id "ENCODEHT000384779"; gene_type "protein_coding"; gene_status "KNOWN"; gene_name "XRCC6"; transcript_status "NOVEL"; transcript_name "ENCODEHT000384779"; exon_number "1"; exon_id "ENSE00000880477.1"; talon_gene "55486"; talon_transcript "384779"; talon_exon "913213"; ccdsid "CCDS74871.1"; exon_status "KNOWN"; level "3"; protein_id "ENSP00000403679.3"; source "ENSEMBL"; tag "CCDS";
chr22	ENSEMBL	exon	41656903	41657032	.	+	.	gene_id "ENSG00000196419.12"; transcript_id "ENCODEHT000384779"; gene_type "protein_coding"; gene_status "KNOWN"; gene_name "XRCC6"; transcript_status "NOVEL"; transcript_name "ENCODEHT000384779"; exon_number "2"; exon_id "ENSE00000656076.1"; talon_gene "55486"; talon_transcript "384779"; talon_exon "913215"; ccdsid "CCDS74871.1"; exon_status "KNOWN"; level "3"; protein_id "ENSP00000403679.3"; source "ENSEMBL"; tag "CCDS";
chr22	ENSEMBL	exon	41658252	41658352	.	+	.	gene_id "ENSG00000196419.12"; transcript_id "ENCODEHT000384779"; gene_type "protein_coding"; gene_status "KNOWN"; gene_name "XRCC6"; transcript_status "NOVEL"; transcript_name "ENCODEHT000384779"; exon_number "3"; exon_id "ENSE00003672517.1"; talon_gene "55486"; talon_transcript "384779"; talon_exon "913217"; ccdsid "CCDS74871.1"; exon_status "KNOWN"; level "3"; protein_id "ENSP00000403679.3"; source "ENSEMBL"; tag "CCDS";
chr22	ENSEMBL	exon	41661331	41661444	.	+	.	gene_id "ENSG00000196419.12"; transcript_id "ENCODEHT000384779"; gene_type "protein_coding"; gene_status "KNOWN"; gene_name "XRCC6"; transcript_status "NOVEL"; transcript_name "ENCODEHT000384779"; exon_number "4"; exon_id "ENSE00000656094.1"; talon_gene "55486"; talon_transcript "384779"; talon_exon "913219"; ccdsid "CCDS74871.1"; exon_status "KNOWN"; level "3"; protein_id "ENSP00000403679.3"; source "ENSEMBL"; tag "CCDS";
chr22	HAVANA	exon	41663622	41664034	.	+	.	gene_id "ENSG00000196419.12"; transcript_id "ENCODEHT000384779"; gene_type "protein_coding"; gene_status "KNOWN"; gene_name "XRCC6"; transcript_status "NOVEL"; transcript_name "ENCODEHT000384779"; exon_number "5"; exon_id "ENSE00001562368.1"; talon_gene "55486"; talon_transcript "384779"; talon_exon "913234"; ccdsid "CCDS74871.1"; exon_status "KNOWN"; level "2"; protein_id "ENSP00000384082.1"; source "HAVANA"; tag "CCDS";
chr22	TALON	transcript	41656953	41664034	.	+	.	gene_id "ENSG00000196419.12"; transcript_id "ENCODEHT000384854"; gene_name "XRCC6"; gene_status "KNOWN"; gene_type "protein_coding"; transcript_status "NOVEL"; transcript_name "ENCODEHT000384854"; talon_gene "55486"; talon_transcript "384854"; ISM-suffix_to_IDs "198321,198322,198324,198325,198326,198327,372686,374600,374680,374724,374725,374728,374769,374776,374835,374922,375059,375067,375232,375325,375447,375557,375640,376215,376479,376571,376642,376878,376917,377002,377097,377196,377272,377570,378039,378568,379149,379221,379282,379594,379698,379937,380164,380470,380536,380754,380951,381356,381494,381695,381824,381900,381988,382013,382047,382151,382283,382480,382495,382743,382746,382849,382913,382920,382967,383290,383296,383298,383300,383302,383303,383308,383333,383354,383356,383360,383376,383386,383393,383398,383402,383406,383409,383412,383418,383441,383448,383479,383522,383532,383552,383610,383627,383662,383714,383726,383773,383775,383826,383836,383905,383912,383916,383919,383920,383930,383934,383964,383967,383973,383988,384012,384019,384020,384035,384081,384107,384117,384122,384126,384130,384146,384197,384213,384223,384233,384242,384250,384277,384341,384347,384355,384387,384407,384417,384433,384462,384494,384504,384530,384572,384579,384587,384611,384666,384762,384769,384770,384779"; ISM-suffix_transcript "TRUE"; ISM_to_IDs "198321,198322,198324,198325,198326,198327,372686,374600,374680,374724,374725,374728,374769,374776,374835,374922,375059,375067,375232,375325,375447,375557,375640,376215,376292,376479,376571,376642,376878,376917,377002,377097,377196,377272,377570,377835,378039,378568,379149,379221,379282,379594,379698,379937,380164,380470,380536,380754,380951,381356,381494,381695,381824,381900,381988,382013,382047,382151,382283,382480,382495,382743,382746,382849,382913,382920,382967,383290,383296,383298,383300,383302,383303,383308,383333,383354,383356,383360,383376,383386,383393,383398,383402,383406,383409,383412,383418,383441,383448,383479,383522,383532,383552,383610,383627,383662,383714,383726,383773,383775,383826,383836,383905,383912,383916,383919,383920,383930,383934,383964,383967,383973,383988,384012,384019,384020,384035,384081,384107,384117,384122,384126,384130,384146,384197,384213,384223,384233,384242,384250,384277,384341,384347,384355,384387,384407,384417,384433,384462,384494,384504,384530,384572,384579,384587,384611,384666,384762,384769,384770,384779"; ISM_transcript "TRUE";
chr22	HAVANA	exon	41656953	41657032	.	+	.	gene_id "ENSG00000196419.12"; transcript_id "ENCODEHT000384854"; gene_type "protein_coding"; gene_status "KNOWN"; gene_name "XRCC6"; transcript_status "NOVEL"; transcript_name "ENCODEHT000384854"; exon_number "1"; exon_id "ENSE00001864004.1"; talon_gene "55486"; talon_transcript "384854"; talon_exon "913235"; exon_status "KNOWN"; level "2"; source "HAVANA";
chr22	ENSEMBL	exon	41658252	41658352	.	+	.	gene_id "ENSG00000196419.12"; transcript_id "ENCODEHT000384854"; gene_type "protein_coding"; gene_status "KNOWN"; gene_name "XRCC6"; transcript_status "NOVEL"; transcript_name "ENCODEHT000384854"; exon_number "2"; exon_id "ENSE00003672517.1"; talon_gene "55486"; talon_transcript "384854"; talon_exon "913217"; ccdsid "CCDS74871.1"; exon_status "KNOWN"; level "3"; protein_id "ENSP00000403679.3"; source "ENSEMBL"; tag "CCDS";
chr22	ENSEMBL	exon	41661331	41661444	.	+	.	gene_id "ENSG00000196419.12"; transcript_id "ENCODEHT000384854"; gene_type "protein_coding"; gene_status "KNOWN"; gene_name "XRCC6"; transcript_status "NOVEL"; transcript_name "ENCODEHT000384854"; exon_number "3"; exon_id "ENSE00000656094.1"; talon_gene "55486"; talon_transcript "384854"; talon_exon "913219"; ccdsid "CCDS74871.1"; exon_status "KNOWN"; level "3"; protein_id "ENSP00000403679.3"; source "ENSEMBL"; tag "CCDS";
chr22	HAVANA	exon	41663622	41664034	.	+	.	gene_id "ENSG00000196419.12"; transcript_id "ENCODEHT000384854"; gene_type "protein_coding"; gene_status "KNOWN"; gene_name "XRCC6"; transcript_status "NOVEL"; transcript_name "ENCODEHT000384854"; exon_number "4"; exon_id "ENSE00001562368.1"; talon_gene "55486"; talon_transcript "384854"; talon_exon "913234"; ccdsid "CCDS74871.1"; exon_status "KNOWN"; level "2"; protein_id "ENSP00000384082.1"; source "HAVANA"; tag "CCDS";
chr22	TALON	transcript	41658252	41664039	.	+	.	gene_id "ENSG00000196419.12"; transcript_id "ENCODEHT000384909"; gene_name "XRCC6"; gene_status "KNOWN"; gene_type "protein_coding"; transcript_status "NOVEL"; transcript_name "ENCODEHT000384909"; talon_gene "55486"; talon_transcript "384909"; ISM-suffix_to_IDs "198321,198322,198324,198325,198326,198327,372686,374600,374680,374724,374725,374728,374769,374776,374835,374922,375039,375059,375067,375232,375325,375447,375557,375640,376215,376479,376571,376642,376878,376917,377002,377097,377196,377272,377504,377570,377671,378039,378170,378568,379149,379221,379282,379594,379698,379937,380164,380470,380536,380754,380951,381206,381287,381356,381494,381695,381696,381723,381824,381900,381988,382013,382047,382151,382283,382480,382495,382743,382746,382849,382850,382913,382920,382967,383290,383296,383298,383300,383302,383303,383308,383333,383354,383356,383360,383372,383376,383386,383393,383398,383402,383406,383409,383412,383418,383441,383448,383479,383522,383532,383552,383596,383610,383627,383662,383714,383726,383773,383775,383826,383836,383842,383905,383912,383916,383919,383920,383930,383934,383964,383967,383973,383984,383988,383990,384012,384019,384020,384035,384081,384107,384117,384122,384126,384130,384146,384197,384213,384223,384229,384233,384242,384250,384277,384341,384347,384355,384387,384407,384417,384433,384462,384494,384504,384523,384530,384572,384579,384587,384611,384622,384666,384762,384769,384770,384779,384854"; ISM-suffix_transcript "TRUE"; ISM_to_IDs "198321,198322,198324,198325,198326,198327,372686,374600,374680,374724,374725,374728,374769,374776,374835,374922,375039,375059,375067,375232,375325,375447,375557,375640,376215,376292,376479,376571,376642,376878,376917,377002,377097,377196,377272,377504,377570,377671,377835,378039,378170,378568,379149,379221,379282,379594,379698,379937,380164,380470,380536,380754,380951,381206,381287,381356,381494,381695,381696,381723,381824,381900,381988,382013,382047,382151,382283,382480,382495,382743,382746,382849,382850,382913,382920,382967,383290,383296,383298,383300,383302,383303,383308,383333,383354,383356,383360,383372,383376,383386,383393,383398,383402,383406,383409,383412,383418,383441,383448,383479,383522,383532,383552,383596,383610,383627,383662,383714,383726,383773,383775,383826,383836,383842,383905,383912,383916,383919,383920,383930,383934,383964,383967,383973,383984,383988,383990,384012,384019,384020,384035,384081,384107,384117,384122,384126,384130,384146,384197,384213,384223,384229,384233,384242,384250,384277,384341,384347,384355,384387,384407,384417,384433,384462,384494,384504,384523,384530,384572,384579,384587,384611,384622,384666,384762,384769,384770,384779,384854"; ISM_transcript "TRUE";
chr22	ENSEMBL	exon	41658252	41658352	.	+	.	gene_id "ENSG00000196419.12"; transcript_id "ENCODEHT000384909"; gene_type "protein_coding"; gene_status "KNOWN"; gene_name "XRCC6"; transcript_status "NOVEL"; transcript_name "ENCODEHT000384909"; exon_number "1"; exon_id "ENSE00003672517.1"; talon_gene "55486"; talon_transcript "384909"; talon_exon "913217"; ccdsid "CCDS74871.1"; exon_status "KNOWN"; level "3"; protein_id "ENSP00000403679.3"; source "ENSEMBL"; tag "CCDS";
chr22	ENSEMBL	exon	41661331	41661444	.	+	.	gene_id "ENSG00000196419.12"; transcript_id "ENCODEHT000384909"; gene_type "protein_coding"; gene_status "KNOWN"; gene_name "XRCC6"; transcript_status "NOVEL"; transcript_name "ENCODEHT000384909"; exon_number "2"; exon_id "ENSE00000656094.1"; talon_gene "55486"; talon_transcript "384909"; talon_exon "913219"; ccdsid "CCDS74871.1"; exon_status "KNOWN"; level "3"; protein_id "ENSP00000403679.3"; source "ENSEMBL"; tag "CCDS";
chr22	HAVANA	exon	41663622	41664039	.	+	.	gene_id "ENSG00000196419.12"; transcript_id "ENCODEHT000384909"; gene_type "protein_coding"; gene_status "KNOWN"; gene_name "XRCC6"; transcript_status "NOVEL"; transcript_name "ENCODEHT000384909"; exon_number "3"; exon_id "ENSE00001525046.2"; talon_gene "55486"; talon_transcript "384909"; talon_exon "913221"; ccdsid "CCDS14021.1"; exon_status "KNOWN"; level "2"; protein_id "ENSP00000353192.3"; source "HAVANA"; tag "CCDS";
chr22	TALON	transcript	41661331	41664039	.	+	.	gene_id "ENSG00000196419.12"; transcript_id "ENCODEHT000385006"; gene_name "XRCC6"; gene_status "KNOWN"; gene_type "protein_coding"; transcript_status "NOVEL"; transcript_name "ENCODEHT000385006"; talon_gene "55486"; talon_transcript "385006"; ISM-suffix_to_IDs "198321,198322,198324,198325,198326,198327,372686,374600,374680,374724,374725,374728,374769,374776,374835,374922,374997,375039,375059,375067,375232,375325,375447,375557,375640,376215,376479,376571,376642,376878,376917,377002,377097,377121,377196,377272,377504,377570,377671,378039,378170,378568,379149,379221,379282,379594,379698,379937,380164,380470,380536,380754,380951,381206,381287,381356,381494,381663,381695,381696,381723,381824,381900,381988,382013,382047,382151,382283,382480,382495,382743,382746,382849,382850,382913,382920,382967,383290,383296,383298,383300,383302,383303,383308,383333,383354,383356,383360,383372,383376,383386,383393,383398,383402,383406,383409,383412,383418,383441,383448,383479,383522,383532,383552,383596,383610,383627,383662,383714,383726,383773,383775,383826,383836,383842,383905,383912,383916,383919,383920,383930,383934,383964,383967,383973,383984,383988,383990,384012,384019,384020,384035,384043,384081,384107,384117,384122,384126,384130,384146,384197,384213,384223,384229,384233,384242,384250,384277,384341,384347,384355,384387,384407,384417,384433,384462,384494,384504,384523,384530,384572,384579,384587,384611,384622,384666,384762,384769,384770,384779,384854,384909"; ISM-suffix_transcript "TRUE"; ISM_to_IDs "198321,198322,198324,198325,198326,198327,372686,374600,374680,374724,374725,374728,374769,374776,374835,374922,374997,375039,375059,375067,375232,375325,375447,375557,375640,376215,376292,376479,376571,376642,376878,376917,377002,377097,377121,377196,377272,377504,377570,377671,377835,378039,378170,378568,379149,379221,379282,379594,379698,379937,380164,380470,380536,380754,380951,381206,381287,381356,381494,381663,381695,381696,381723,381824,381900,381988,382013,382047,382151,382283,382480,382495,382743,382746,382849,382850,382913,382920,382967,383290,383296,383298,383300,383302,383303,383308,383333,383354,383356,383360,383372,383376,383386,383393,383398,383402,383406,383409,383412,383418,383441,383448,383479,383522,383532,383552,383596,383610,383627,383662,383714,383726,383773,383775,383826,383836,383842,383905,383912,383916,383919,383920,383930,383934,383964,383967,383973,383984,383988,383990,384012,384019,384020,384035,384043,384081,384107,384117,384122,384126,384130,384146,384197,384213,384223,384229,384233,384242,384250,384277,384341,384347,384355,384387,384407,384417,384433,384462,384494,384504,384523,384530,384572,384579,384587,384611,384622,384666,384762,384769,384770,384779,384854,384909"; ISM_transcript "TRUE";
chr22	ENSEMBL	exon	41661331	41661444	.	+	.	gene_id "ENSG00000196419.12"; transcript_id "ENCODEHT000385006"; gene_type "protein_coding"; gene_status "KNOWN"; gene_name "XRCC6"; transcript_status "NOVEL"; transcript_name "ENCODEHT000385006"; exon_number "1"; exon_id "ENSE00000656094.1"; talon_gene "55486"; talon_transcript "385006"; talon_exon "913219"; ccdsid "CCDS74871.1"; exon_status "KNOWN"; level "3"; protein_id "ENSP00000403679.3"; source "ENSEMBL"; tag "CCDS";
chr22	HAVANA	exon	41663622	41664039	.	+	.	gene_id "ENSG00000196419.12"; transcript_id "ENCODEHT000385006"; gene_type "protein_coding"; gene_status "KNOWN"; gene_name "XRCC6"; transcript_status "NOVEL"; transcript_name "ENCODEHT000385006"; exon_number "2"; exon_id "ENSE00001525046.2"; talon_gene "55486"; talon_transcript "385006"; talon_exon "913221"; ccdsid "CCDS14021.1"; exon_status "KNOWN"; level "2"; protein_id "ENSP00000353192.3"; source "HAVANA"; tag "CCDS";
chr22	HAVANA	gene	41673930	41688847	.	-	.	gene_id "ENSG00000100138.14"; gene_name "SNU13"; gene_status "KNOWN"; gene_type "protein_coding"; talon_gene "55488"; havana_gene "OTTHUMG00000151189.8"; level "2";
chr22	HAVANA	transcript	41673930	41688909	.	-	.	gene_id "ENSG00000100138.14"; transcript_id "ENST00000355257.7"; gene_name "SNU13"; gene_status "KNOWN"; gene_type "protein_coding"; transcript_type "protein_coding"; transcript_status "KNOWN"; transcript_name "SNU13-202"; talon_gene "55488"; talon_transcript "198330"; ccdsid "CCDS33653.1"; havana_transcript "OTTHUMT00000321681.1"; level "2"; protein_id "ENSP00000347401.3"; source "HAVANA"; tag "CCDS"; transcript_support_level "1";
chr22	HAVANA	exon	41688794	41688909	.	-	.	gene_id "ENSG00000100138.14"; transcript_id "ENST00000355257.7"; gene_type "protein_coding"; gene_status "KNOWN"; gene_name "SNU13"; transcript_type "protein_coding"; transcript_status "KNOWN"; transcript_name "SNU13-202"; exon_number "1"; exon_id "ENSE00001488410.1"; talon_gene "55488"; talon_transcript "198330"; talon_exon "913238"; ccdsid "CCDS33653.1"; exon_status "KNOWN"; level "2"; protein_id "ENSP00000347401.3"; source "HAVANA"; tag "CCDS";
chr22	HAVANA	exon	41680244	41680364	.	-	.	gene_id "ENSG00000100138.14"; transcript_id "ENST00000355257.7"; gene_type "protein_coding"; gene_status "KNOWN"; gene_name "SNU13"; transcript_type "protein_coding"; transcript_status "KNOWN"; transcript_name "SNU13-202"; exon_number "2"; exon_id "ENSE00003679975.1"; talon_gene "55488"; talon_transcript "198330"; talon_exon "913240"; ccdsid "CCDS33653.1"; exon_status "KNOWN"; level "2"; protein_id "ENSP00000347401.3"; source "HAVANA"; tag "CCDS";
chr22	HAVANA	exon	41673930	41675195	.	-	.	gene_id "ENSG00000100138.14"; transcript_id "ENST00000355257.7"; gene_type "protein_coding"; gene_status "KNOWN"; gene_name "SNU13"; transcript_type "protein_coding"; transcript_status "KNOWN"; transcript_name "SNU13-202"; exon_number "3"; exon_id "ENSE00001948112.1"; talon_gene "55488"; talon_transcript "198330"; talon_exon "913242"; ccdsid "CCDS33653.1"; exon_status "KNOWN"; level "2"; protein_id "ENSP00000347401.3"; source "HAVANA"; tag "CCDS";
chr22	TALON	transcript	41673930	41680364	.	-	.	gene_id "ENSG00000100138.14"; transcript_id "ENCODEHT000385129"; gene_name "SNU13"; gene_status "KNOWN"; gene_type "protein_coding"; transcript_status "NOVEL"; transcript_name "ENCODEHT000385129"; talon_gene "55488"; talon_transcript "385129"; ISM-suffix_to_IDs "198330,198331,198333,198334,198335,198336,198337,198338,198339,198340,198341"; ISM-suffix_transcript "TRUE"; ISM_to_IDs "198330,198331,198333,198334,198335,198336,198337,198338,198339,198340,198341"; ISM_transcript "TRUE";
chr22	HAVANA	exon	41680244	41680364	.	-	.	gene_id "ENSG00000100138.14"; transcript_id "ENCODEHT000385129"; gene_type "protein_coding"; gene_status "KNOWN"; gene_name "SNU13"; transcript_status "NOVEL"; transcript_name "ENCODEHT000385129"; exon_number "1"; exon_id "ENSE00003679975.1"; talon_gene "55488"; talon_transcript "385129"; talon_exon "913240"; ccdsid "CCDS33653.1"; exon_status "KNOWN"; level "2"; protein_id "ENSP00000347401.3"; source "HAVANA"; tag "CCDS";
chr22	HAVANA	exon	41673930	41675195	.	-	.	gene_id "ENSG00000100138.14"; transcript_id "ENCODEHT000385129"; gene_type "protein_coding"; gene_status "KNOWN"; gene_name "SNU13"; transcript_status "NOVEL"; transcript_name "ENCODEHT000385129"; exon_number "2"; exon_id "ENSE00001948112.1"; talon_gene "55488"; talon_transcript "385129"; talon_exon "913242"; ccdsid "CCDS33653.1"; exon_status "KNOWN"; level "2"; protein_id "ENSP00000347401.3"; source "HAVANA"; tag "CCDS";
chr22	HAVANA	transcript	41674615	41688895	.	-	.	gene_id "ENSG00000100138.14"; transcript_id "ENST00000648674.1"; gene_name "SNU13"; gene_status "KNOWN"; gene_type "protein_coding"; transcript_type "protein_coding"; transcript_status "KNOWN"; transcript_name "SNU13-211"; talon_gene "55488"; talon_transcript "198333"; havana_transcript "OTTHUMT00000321682.2"; level "2"; protein_id "ENSP00000497142.1"; source "HAVANA"; tag "appris_principal_1";
chr22	HAVANA	exon	41688794	41688895	.	-	.	gene_id "ENSG00000100138.14"; transcript_id "ENST00000648674.1"; gene_type "protein_coding"; gene_status "KNOWN"; gene_name "SNU13"; transcript_type "protein_coding"; transcript_status "KNOWN"; transcript_name "SNU13-211"; exon_number "1"; exon_id "ENSE00001551496.2"; talon_gene "55488"; talon_transcript "198333"; talon_exon "913248"; exon_status "KNOWN"; level "2"; protein_id "ENSP00000497142.1"; source "HAVANA"; tag "appris_principal_1";
chr22	HAVANA	exon	41682356	41682587	.	-	.	gene_id "ENSG00000100138.14"; transcript_id "ENST00000648674.1"; gene_type "protein_coding"; gene_status "KNOWN"; gene_name "SNU13"; transcript_type "protein_coding"; transcript_status "KNOWN"; transcript_name "SNU13-211"; exon_number "2"; exon_id "ENSE00001548606.1"; talon_gene "55488"; talon_transcript "198333"; talon_exon "913250"; exon_status "KNOWN"; level "2"; protein_id "ENSP00000497142.1"; source "HAVANA"; tag "appris_principal_1";
chr22	HAVANA	exon	41680244	41680364	.	-	.	gene_id "ENSG00000100138.14"; transcript_id "ENST00000648674.1"; gene_type "protein_coding"; gene_status "KNOWN"; gene_name "SNU13"; transcript_type "protein_coding"; transcript_status "KNOWN"; transcript_name "SNU13-211"; exon_number "3"; exon_id "ENSE00003679975.1"; talon_gene "55488"; talon_transcript "198333"; talon_exon "913240"; ccdsid "CCDS33653.1"; exon_status "KNOWN"; level "2"; protein_id "ENSP00000347401.3"; source "HAVANA"; tag "CCDS";
chr22	HAVANA	exon	41674615	41675195	.	-	.	gene_id "ENSG00000100138.14"; transcript_id "ENST00000648674.1"; gene_type "protein_coding"; gene_status "KNOWN"; gene_name "SNU13"; transcript_type "protein_coding"; transcript_status "KNOWN"; transcript_name "SNU13-211"; exon_number "4"; exon_id "ENSE00003835337.1"; talon_gene "55488"; talon_transcript "198333"; talon_exon "913252"; exon_status "KNOWN"; level "2"; protein_id "ENSP00000497142.1"; source "HAVANA"; tag "appris_principal_1";
chr22	HAVANA	transcript	41674707	41682622	.	-	.	gene_id "ENSG00000100138.14"; transcript_id "ENST00000215956.10"; gene_name "SNU13"; gene_status "KNOWN"; gene_type "protein_coding"; transcript_type "protein_coding"; transcript_status "KNOWN"; transcript_name "SNU13-201"; talon_gene "55488"; talon_transcript "198334"; ccdsid "CCDS14022.1"; havana_transcript "OTTHUMT00000321683.2"; level "2"; protein_id "ENSP00000215956.5"; source "HAVANA"; tag "CCDS"; transcript_support_level "1";
chr22	HAVANA	exon	41682356	41682622	.	-	.	gene_id "ENSG00000100138.14"; transcript_id "ENST00000215956.10"; gene_type "protein_coding"; gene_status "KNOWN"; gene_name "SNU13"; transcript_type "protein_coding"; transcript_status "KNOWN"; transcript_name "SNU13-201"; exon_number "1"; exon_id "ENSE00001388935.4"; talon_gene "55488"; talon_transcript "198334"; talon_exon "913253"; ccdsid "CCDS14022.1"; exon_status "KNOWN"; level "2"; protein_id "ENSP00000215956.5"; source "HAVANA"; tag "CCDS";
chr22	HAVANA	exon	41680244	41680364	.	-	.	gene_id "ENSG00000100138.14"; transcript_id "ENST00000215956.10"; gene_type "protein_coding"; gene_status "KNOWN"; gene_name "SNU13"; transcript_type "protein_coding"; transcript_status "KNOWN"; transcript_name "SNU13-201"; exon_number "2"; exon_id "ENSE00003679975.1"; talon_gene "55488"; talon_transcript "198334"; talon_exon "913240"; ccdsid "CCDS33653.1"; exon_status "KNOWN"; level "2"; protein_id "ENSP00000347401.3"; source "HAVANA"; tag "CCDS";
chr22	HAVANA	exon	41674707	41675195	.	-	.	gene_id "ENSG00000100138.14"; transcript_id "ENST00000215956.10"; gene_type "protein_coding"; gene_status "KNOWN"; gene_name "SNU13"; transcript_type "protein_coding"; transcript_status "KNOWN"; transcript_name "SNU13-201"; exon_number "3"; exon_id "ENSE00003838638.1"; talon_gene "55488"; talon_transcript "198334"; talon_exon "913254"; ccdsid "CCDS14022.1"; exon_status "KNOWN"; level "2"; protein_id "ENSP00000215956.5"; source "HAVANA"; tag "CCDS";
chr22	HAVANA	transcript	41675031	41688799	.	-	.	gene_id "ENSG00000100138.14"; transcript_id "ENST00000469028.2"; gene_name "SNU13"; gene_status "KNOWN"; gene_type "protein_coding"; transcript_type "protein_coding"; transcript_status "KNOWN"; transcript_name "SNU13-206"; talon_gene "55488"; talon_transcript "198339"; havana_transcript "OTTHUMT00000321906.3"; level "2"; protein_id "ENSP00000497330.1"; source "HAVANA"; tag "dotter_confirmed"; transcript_support_level "5";
chr22	HAVANA	exon	41688794	41688799	.	-	.	gene_id "ENSG00000100138.14"; transcript_id "ENST00000469028.2"; gene_type "protein_coding"; gene_status "KNOWN"; gene_name "SNU13"; transcript_type "protein_coding"; transcript_status "KNOWN"; transcript_name "SNU13-206"; exon_number "1"; exon_id "ENSE00003837926.1"; talon_gene "55488"; talon_transcript "198339"; talon_exon "913270"; exon_status "KNOWN"; level "2"; protein_id "ENSP00000497330.1"; source "HAVANA"; tag "dotter_confirmed";
chr22	HAVANA	exon	41687722	41688327	.	-	.	gene_id "ENSG00000100138.14"; transcript_id "ENST00000469028.2"; gene_type "protein_coding"; gene_status "KNOWN"; gene_name "SNU13"; transcript_type "protein_coding"; transcript_status "KNOWN"; transcript_name "SNU13-206"; exon_number "2"; exon_id "ENSE00001947297.1"; talon_gene "55488"; talon_transcript "198339"; talon_exon "913271"; exon_status "KNOWN"; level "2"; protein_id "ENSP00000497330.1"; source "HAVANA"; tag "dotter_confirmed";
chr22	HAVANA	exon	41680244	41680364	.	-	.	gene_id "ENSG00000100138.14"; transcript_id "ENST00000469028.2"; gene_type "protein_coding"; gene_status "KNOWN"; gene_name "SNU13"; transcript_type "protein_coding"; transcript_status "KNOWN"; transcript_name "SNU13-206"; exon_number "3"; exon_id "ENSE00003679975.1"; talon_gene "55488"; talon_transcript "198339"; talon_exon "913240"; ccdsid "CCDS33653.1"; exon_status "KNOWN"; level "2"; protein_id "ENSP00000347401.3"; source "HAVANA"; tag "CCDS";
chr22	HAVANA	exon	41675031	41675195	.	-	.	gene_id "ENSG00000100138.14"; transcript_id "ENST00000469028.2"; gene_type "protein_coding"; gene_status "KNOWN"; gene_name "SNU13"; transcript_type "protein_coding"; transcript_status "KNOWN"; transcript_name "SNU13-206"; exon_number "4"; exon_id "ENSE00003840497.1"; talon_gene "55488"; talon_transcript "198339"; talon_exon "913273"; exon_status "KNOWN"; level "2"; protein_id "ENSP00000497330.1"; source "HAVANA"; tag "dotter_confirmed";
chr22	HAVANA	transcript	41687742	41688847	.	-	.	gene_id "ENSG00000100138.14"; transcript_id "ENST00000469522.1"; gene_name "SNU13"; gene_status "KNOWN"; gene_type "protein_coding"; transcript_type "protein_coding"; transcript_status "KNOWN"; transcript_name "SNU13-207"; talon_gene "55488"; talon_transcript "198342"; havana_transcript "OTTHUMT00000321684.2"; level "2"; protein_id "ENSP00000497320.1"; source "HAVANA"; tag "basic"; transcript_support_level "2";
chr22	HAVANA	exon	41688794	41688847	.	-	.	gene_id "ENSG00000100138.14"; transcript_id "ENST00000469522.1"; gene_type "protein_coding"; gene_status "KNOWN"; gene_name "SNU13"; transcript_type "protein_coding"; transcript_status "KNOWN"; transcript_name "SNU13-207"; exon_number "1"; exon_id "ENSE00001845837.1"; talon_gene "55488"; talon_transcript "198342"; talon_exon "913280"; exon_status "KNOWN"; level "2"; protein_id "ENSP00000497320.1"; source "HAVANA"; tag "basic";
chr22	HAVANA	exon	41687742	41688327	.	-	.	gene_id "ENSG00000100138.14"; transcript_id "ENST00000469522.1"; gene_type "protein_coding"; gene_status "KNOWN"; gene_name "SNU13"; transcript_type "protein_coding"; transcript_status "KNOWN"; transcript_name "SNU13-207"; exon_number "2"; exon_id "ENSE00001894705.1"; talon_gene "55488"; talon_transcript "198342"; talon_exon "913281"; exon_status "KNOWN"; level "2"; protein_id "ENSP00000497320.1"; source "HAVANA"; tag "basic";
chr22	HAVANA	gene	41676745	41677125	.	-	.	gene_id "ENSG00000285531.1"; gene_name "Z83840.1"; gene_status "KNOWN"; gene_type "processed_pseudogene"; talon_gene "55489"; havana_gene "OTTHUMG00000192632.1"; level "2";
chr22	HAVANA	transcript	41676745	41677125	.	-	.	gene_id "ENSG00000285531.1"; transcript_id "ENST00000647971.1"; gene_name "Z83840.1"; gene_status "KNOWN"; gene_type "processed_pseudogene"; transcript_type "processed_pseudogene"; transcript_status "KNOWN"; transcript_name "Z83840.1-201"; talon_gene "55489"; talon_transcript "198343"; havana_transcript "OTTHUMT00000497950.1"; level "2"; ont "PGO:0000004"; source "HAVANA"; tag "basic";
chr22	HAVANA	exon	41676745	41677125	.	-	.	gene_id "ENSG00000285531.1"; transcript_id "ENST00000647971.1"; gene_type "processed_pseudogene"; gene_status "KNOWN"; gene_name "Z83840.1"; transcript_type "processed_pseudogene"; transcript_status "KNOWN"; transcript_name "Z83840.1-201"; exon_number "1"; exon_id "ENSE00003837488.1"; talon_gene "55489"; talon_transcript "198343"; talon_exon "913282"; exon_status "KNOWN"; level "2"; ont "PGO:0000004"; source "HAVANA"; tag "basic";
chr22	HAVANA	gene	41781351	41799456	.	+	.	gene_id "ENSG00000167077.12"; gene_name "MEI1"; gene_status "KNOWN"; gene_type "protein_coding"; talon_gene "55492"; havana_gene "OTTHUMG00000030083.5"; level "1"; tag "ncRNA_host";
chr22	HAVANA	transcript	41781351	41799340	.	+	.	gene_id "ENSG00000167077.12"; transcript_id "ENST00000487535.5"; gene_name "MEI1"; gene_status "KNOWN"; gene_type "protein_coding"; transcript_type "processed_transcript"; transcript_status "KNOWN"; transcript_name "MEI1-212"; talon_gene "55492"; talon_transcript "198357"; havana_transcript "OTTHUMT00000104128.1"; level "2"; source "HAVANA"; transcript_support_level "5";
chr22	HAVANA	exon	41781351	41781845	.	+	.	gene_id "ENSG00000167077.12"; transcript_id "ENST00000487535.5"; gene_type "protein_coding"; gene_status "KNOWN"; gene_name "MEI1"; transcript_type "processed_transcript"; transcript_status "KNOWN"; transcript_name "MEI1-212"; exon_number "1"; exon_id "ENSE00001951445.1"; talon_gene "55492"; talon_transcript "198357"; talon_exon "913379"; exon_status "KNOWN"; level "2"; source "HAVANA";
chr22	HAVANA	exon	41793829	41793910	.	+	.	gene_id "ENSG00000167077.12"; transcript_id "ENST00000487535.5"; gene_type "protein_coding"; gene_status "KNOWN"; gene_name "MEI1"; transcript_type "processed_transcript"; transcript_status "KNOWN"; transcript_name "MEI1-212"; exon_number "2"; exon_id "ENSE00003458521.1"; talon_gene "55492"; talon_transcript "198357"; talon_exon "913343"; ccdsid "CCDS46718.1"; exon_status "KNOWN"; level "1"; protein_id "ENSP00000384115.3"; source "HAVANA"; tag "CCDS";
chr22	HAVANA	exon	41794371	41794477	.	+	.	gene_id "ENSG00000167077.12"; transcript_id "ENST00000487535.5"; gene_type "protein_coding"; gene_status "KNOWN"; gene_name "MEI1"; transcript_type "processed_transcript"; transcript_status "KNOWN"; transcript_name "MEI1-212"; exon_number "3"; exon_id "ENSE00003687019.1"; talon_gene "55492"; talon_transcript "198357"; talon_exon "913345"; ccdsid "CCDS46718.1"; exon_status "KNOWN"; level "1"; protein_id "ENSP00000384115.3"; source "HAVANA"; tag "CCDS";
chr22	HAVANA	exon	41795411	41795542	.	+	.	gene_id "ENSG00000167077.12"; transcript_id "ENST00000487535.5"; gene_type "protein_coding"; gene_status "KNOWN"; gene_name "MEI1"; transcript_type "processed_transcript"; transcript_status "KNOWN"; transcript_name "MEI1-212"; exon_number "4"; exon_id "ENSE00003678775.1"; talon_gene "55492"; talon_transcript "198357"; talon_exon "913347"; ccdsid "CCDS46718.1"; exon_status "KNOWN"; level "1"; protein_id "ENSP00000384115.3"; source "HAVANA"; tag "CCDS";
chr22	HAVANA	exon	41795735	41795847	.	+	.	gene_id "ENSG00000167077.12"; transcript_id "ENST00000487535.5"; gene_type "protein_coding"; gene_status "KNOWN"; gene_name "MEI1"; transcript_type "processed_transcript"; transcript_status "KNOWN"; transcript_name "MEI1-212"; exon_number "5"; exon_id "ENSE00003556527.1"; talon_gene "55492"; talon_transcript "198357"; talon_exon "913349"; ccdsid "CCDS46718.1"; exon_status "KNOWN"; level "1"; protein_id "ENSP00000384115.3"; source "HAVANA"; tag "CCDS";
chr22	HAVANA	exon	41799254	41799340	.	+	.	gene_id "ENSG00000167077.12"; transcript_id "ENST00000487535.5"; gene_type "protein_coding"; gene_status "KNOWN"; gene_name "MEI1"; transcript_type "processed_transcript"; transcript_status "KNOWN"; transcript_name "MEI1-212"; exon_number "6"; exon_id "ENSE00001853935.1"; talon_gene "55492"; talon_transcript "198357"; talon_exon "913381"; exon_status "KNOWN"; level "2"; source "HAVANA";
chr22	HAVANA	transcript	41781399	41799305	.	+	.	gene_id "ENSG00000167077.12"; transcript_id "ENST00000476893.5"; gene_name "MEI1"; gene_status "KNOWN"; gene_type "protein_coding"; transcript_type "processed_transcript"; transcript_status "KNOWN"; transcript_name "MEI1-209"; talon_gene "55492"; talon_transcript "198358"; havana_transcript "OTTHUMT00000321898.1"; level "2"; source "HAVANA"; transcript_support_level "5";
chr22	HAVANA	exon	41781399	41781845	.	+	.	gene_id "ENSG00000167077.12"; transcript_id "ENST00000476893.5"; gene_type "protein_coding"; gene_status "KNOWN"; gene_name "MEI1"; transcript_type "processed_transcript"; transcript_status "KNOWN"; transcript_name "MEI1-209"; exon_number "1"; exon_id "ENSE00001896020.1"; talon_gene "55492"; talon_transcript "198358"; talon_exon "913382"; exon_status "KNOWN"; level "2"; source "HAVANA";
chr22	HAVANA	exon	41784339	41784420	.	+	.	gene_id "ENSG00000167077.12"; transcript_id "ENST00000476893.5"; gene_type "protein_coding"; gene_status "KNOWN"; gene_name "MEI1"; transcript_type "processed_transcript"; transcript_status "KNOWN"; transcript_name "MEI1-209"; exon_number "2"; exon_id "ENSE00003524069.1"; talon_gene "55492"; talon_transcript "198358"; talon_exon "913339"; ccdsid "CCDS46718.1"; exon_status "KNOWN"; level "1"; protein_id "ENSP00000384115.3"; source "HAVANA"; tag "CCDS";
chr22	HAVANA	exon	41784608	41784783	.	+	.	gene_id "ENSG00000167077.12"; transcript_id "ENST00000476893.5"; gene_type "protein_coding"; gene_status "KNOWN"; gene_name "MEI1"; transcript_type "processed_transcript"; transcript_status "KNOWN"; transcript_name "MEI1-209"; exon_number "3"; exon_id "ENSE00003475368.1"; talon_gene "55492"; talon_transcript "198358"; talon_exon "913341"; ccdsid "CCDS46718.1"; exon_status "KNOWN"; level "1"; protein_id "ENSP00000384115.3"; source "HAVANA"; tag "CCDS";
chr22	HAVANA	exon	41793829	41793910	.	+	.	gene_id "ENSG00000167077.12"; transcript_id "ENST00000476893.5"; gene_type "protein_coding"; gene_status "KNOWN"; gene_name "MEI1"; transcript_type "processed_transcript"; transcript_status "KNOWN"; transcript_name "MEI1-209"; exon_number "4"; exon_id "ENSE00003458521.1"; talon_gene "55492"; talon_transcript "198358"; talon_exon "913343"; ccdsid "CCDS46718.1"; exon_status "KNOWN"; level "1"; protein_id "ENSP00000384115.3"; source "HAVANA"; tag "CCDS";
chr22	HAVANA	exon	41794371	41794477	.	+	.	gene_id "ENSG00000167077.12"; transcript_id "ENST00000476893.5"; gene_type "protein_coding"; gene_status "KNOWN"; gene_name "MEI1"; transcript_type "processed_transcript"; transcript_status "KNOWN"; transcript_name "MEI1-209"; exon_number "5"; exon_id "ENSE00003687019.1"; talon_gene "55492"; talon_transcript "198358"; talon_exon "913345"; ccdsid "CCDS46718.1"; exon_status "KNOWN"; level "1"; protein_id "ENSP00000384115.3"; source "HAVANA"; tag "CCDS";
chr22	HAVANA	exon	41795411	41795542	.	+	.	gene_id "ENSG00000167077.12"; transcript_id "ENST00000476893.5"; gene_type "protein_coding"; gene_status "KNOWN"; gene_name "MEI1"; transcript_type "processed_transcript"; transcript_status "KNOWN"; transcript_name "MEI1-209"; exon_number "6"; exon_id "ENSE00003678775.1"; talon_gene "55492"; talon_transcript "198358"; talon_exon "913347"; ccdsid "CCDS46718.1"; exon_status "KNOWN"; level "1"; protein_id "ENSP00000384115.3"; source "HAVANA"; tag "CCDS";
chr22	HAVANA	exon	41795735	41795847	.	+	.	gene_id "ENSG00000167077.12"; transcript_id "ENST00000476893.5"; gene_type "protein_coding"; gene_status "KNOWN"; gene_name "MEI1"; transcript_type "processed_transcript"; transcript_status "KNOWN"; transcript_name "MEI1-209"; exon_number "7"; exon_id "ENSE00003556527.1"; talon_gene "55492"; talon_transcript "198358"; talon_exon "913349"; ccdsid "CCDS46718.1"; exon_status "KNOWN"; level "1"; protein_id "ENSP00000384115.3"; source "HAVANA"; tag "CCDS";
chr22	HAVANA	exon	41799254	41799305	.	+	.	gene_id "ENSG00000167077.12"; transcript_id "ENST00000476893.5"; gene_type "protein_coding"; gene_status "KNOWN"; gene_name "MEI1"; transcript_type "processed_transcript"; transcript_status "KNOWN"; transcript_name "MEI1-209"; exon_number "8"; exon_id "ENSE00001905349.1"; talon_gene "55492"; talon_transcript "198358"; talon_exon "913383"; exon_status "KNOWN"; level "2"; source "HAVANA";
chr22	HAVANA	transcript	41781735	41799456	.	+	.	gene_id "ENSG00000167077.12"; transcript_id "ENST00000403492.5"; gene_name "MEI1"; gene_status "KNOWN"; gene_type "protein_coding"; transcript_type "protein_coding"; transcript_status "KNOWN"; transcript_name "MEI1-202"; talon_gene "55492"; talon_transcript "198360"; havana_transcript "OTTHUMT00000321900.1"; level "2"; protein_id "ENSP00000385298.1"; source "HAVANA"; tag "cds_start_NF"; transcript_support_level "1";
chr22	HAVANA	exon	41781735	41781845	.	+	.	gene_id "ENSG00000167077.12"; transcript_id "ENST00000403492.5"; gene_type "protein_coding"; gene_status "KNOWN"; gene_name "MEI1"; transcript_type "protein_coding"; transcript_status "KNOWN"; transcript_name "MEI1-202"; exon_number "1"; exon_id "ENSE00001554082.1"; talon_gene "55492"; talon_transcript "198360"; talon_exon "913387"; exon_status "KNOWN"; level "2"; protein_id "ENSP00000385298.1"; source "HAVANA"; tag "cds_start_NF";
chr22	HAVANA	exon	41784339	41784420	.	+	.	gene_id "ENSG00000167077.12"; transcript_id "ENST00000403492.5"; gene_type "protein_coding"; gene_status "KNOWN"; gene_name "MEI1"; transcript_type "protein_coding"; transcript_status "KNOWN"; transcript_name "MEI1-202"; exon_number "2"; exon_id "ENSE00003524069.1"; talon_gene "55492"; talon_transcript "198360"; talon_exon "913339"; ccdsid "CCDS46718.1"; exon_status "KNOWN"; level "1"; protein_id "ENSP00000384115.3"; source "HAVANA"; tag "CCDS";
chr22	HAVANA	exon	41784608	41784783	.	+	.	gene_id "ENSG00000167077.12"; transcript_id "ENST00000403492.5"; gene_type "protein_coding"; gene_status "KNOWN"; gene_name "MEI1"; transcript_type "protein_coding"; transcript_status "KNOWN"; transcript_name "MEI1-202"; exon_number "3"; exon_id "ENSE00003475368.1"; talon_gene "55492"; talon_transcript "198360"; talon_exon "913341"; ccdsid "CCDS46718.1"; exon_status "KNOWN"; level "1"; protein_id "ENSP00000384115.3"; source "HAVANA"; tag "CCDS";
chr22	HAVANA	exon	41793829	41793910	.	+	.	gene_id "ENSG00000167077.12"; transcript_id "ENST00000403492.5"; gene_type "protein_coding"; gene_status "KNOWN"; gene_name "MEI1"; transcript_type "protein_coding"; transcript_status "KNOWN"; transcript_name "MEI1-202"; exon_number "4"; exon_id "ENSE00003458521.1"; talon_gene "55492"; talon_transcript "198360"; talon_exon "913343"; ccdsid "CCDS46718.1"; exon_status "KNOWN"; level "1"; protein_id "ENSP00000384115.3"; source "HAVANA"; tag "CCDS";
chr22	HAVANA	exon	41794371	41794477	.	+	.	gene_id "ENSG00000167077.12"; transcript_id "ENST00000403492.5"; gene_type "protein_coding"; gene_status "KNOWN"; gene_name "MEI1"; transcript_type "protein_coding"; transcript_status "KNOWN"; transcript_name "MEI1-202"; exon_number "5"; exon_id "ENSE00003687019.1"; talon_gene "55492"; talon_transcript "198360"; talon_exon "913345"; ccdsid "CCDS46718.1"; exon_status "KNOWN"; level "1"; protein_id "ENSP00000384115.3"; source "HAVANA"; tag "CCDS";
chr22	HAVANA	exon	41795735	41795847	.	+	.	gene_id "ENSG00000167077.12"; transcript_id "ENST00000403492.5"; gene_type "protein_coding"; gene_status "KNOWN"; gene_name "MEI1"; transcript_type "protein_coding"; transcript_status "KNOWN"; transcript_name "MEI1-202"; exon_number "6"; exon_id "ENSE00003556527.1"; talon_gene "55492"; talon_transcript "198360"; talon_exon "913349"; ccdsid "CCDS46718.1"; exon_status "KNOWN"; level "1"; protein_id "ENSP00000384115.3"; source "HAVANA"; tag "CCDS";
chr22	HAVANA	exon	41799254	41799456	.	+	.	gene_id "ENSG00000167077.12"; transcript_id "ENST00000403492.5"; gene_type "protein_coding"; gene_status "KNOWN"; gene_name "MEI1"; transcript_type "protein_coding"; transcript_status "KNOWN"; transcript_name "MEI1-202"; exon_number "7"; exon_id "ENSE00001553964.1"; talon_gene "55492"; talon_transcript "198360"; talon_exon "913389"; exon_status "KNOWN"; level "2"; protein_id "ENSP00000385298.1"; source "HAVANA"; tag "cds_start_NF";
chr22	HAVANA	gene	41800679	41826299	.	+	.	gene_id "ENSG00000100147.13"; gene_name "CCDC134"; gene_status "KNOWN"; gene_type "protein_coding"; talon_gene "55496"; havana_gene "OTTHUMG00000151262.1"; level "1";
chr22	HAVANA	transcript	41800679	41826299	.	+	.	gene_id "ENSG00000100147.13"; transcript_id "ENST00000255784.5"; gene_name "CCDC134"; gene_status "KNOWN"; gene_type "protein_coding"; transcript_type "protein_coding"; transcript_status "KNOWN"; transcript_name "CCDC134-201"; talon_gene "55496"; talon_transcript "198366"; ccdsid "CCDS33654.1"; havana_transcript "OTTHUMT00000321964.1"; level "1"; protein_id "ENSP00000255784.5"; source "HAVANA"; tag "CCDS"; transcript_support_level "1";
chr22	HAVANA	exon	41800679	41800766	.	+	.	gene_id "ENSG00000100147.13"; transcript_id "ENST00000255784.5"; gene_type "protein_coding"; gene_status "KNOWN"; gene_name "CCDC134"; transcript_type "protein_coding"; transcript_status "KNOWN"; transcript_name "CCDC134-201"; exon_number "1"; exon_id "ENSE00001175669.3"; talon_gene "55496"; talon_transcript "198366"; talon_exon "913396"; ccdsid "CCDS77680.1"; exon_status "KNOWN"; level "2"; protein_id "ENSP00000385803.3"; source "HAVANA"; tag "CCDS";
chr22	HAVANA	exon	41808875	41808993	.	+	.	gene_id "ENSG00000100147.13"; transcript_id "ENST00000255784.5"; gene_type "protein_coding"; gene_status "KNOWN"; gene_name "CCDC134"; transcript_type "protein_coding"; transcript_status "KNOWN"; transcript_name "CCDC134-201"; exon_number "2"; exon_id "ENSE00000911298.3"; talon_gene "55496"; talon_transcript "198366"; talon_exon "913398"; ccdsid "CCDS77680.1"; exon_status "KNOWN"; level "2"; protein_id "ENSP00000385803.3"; source "HAVANA"; tag "CCDS";
chr22	HAVANA	exon	41809879	41810000	.	+	.	gene_id "ENSG00000100147.13"; transcript_id "ENST00000255784.5"; gene_type "protein_coding"; gene_status "KNOWN"; gene_name "CCDC134"; transcript_type "protein_coding"; transcript_status "KNOWN"; transcript_name "CCDC134-201"; exon_number "3"; exon_id "ENSE00000656152.1"; talon_gene "55496"; talon_transcript "198366"; talon_exon "913400"; ccdsid "CCDS77680.1"; exon_status "KNOWN"; level "2"; protein_id "ENSP00000385803.3"; source "HAVANA"; tag "CCDS";
chr22	HAVANA	exon	41810207	41810291	.	+	.	gene_id "ENSG00000100147.13"; transcript_id "ENST00000255784.5"; gene_type "protein_coding"; gene_status "KNOWN"; gene_name "CCDC134"; transcript_type "protein_coding"; transcript_status "KNOWN"; transcript_name "CCDC134-201"; exon_number "4"; exon_id "ENSE00000656159.1"; talon_gene "55496"; talon_transcript "198366"; talon_exon "913404"; ccdsid "CCDS33654.1"; exon_status "KNOWN"; level "1"; protein_id "ENSP00000255784.5"; source "HAVANA"; tag "CCDS";
chr22	HAVANA	exon	41813264	41813445	.	+	.	gene_id "ENSG00000100147.13"; transcript_id "ENST00000255784.5"; gene_type "protein_coding"; gene_status "KNOWN"; gene_name "CCDC134"; transcript_type "protein_coding"; transcript_status "KNOWN"; transcript_name "CCDC134-201"; exon_number "5"; exon_id "ENSE00000911301.1"; talon_gene "55496"; talon_transcript "198366"; talon_exon "913406"; ccdsid "CCDS33654.1"; exon_status "KNOWN"; level "1"; protein_id "ENSP00000255784.5"; source "HAVANA"; tag "CCDS";
chr22	HAVANA	exon	41813751	41813822	.	+	.	gene_id "ENSG00000100147.13"; transcript_id "ENST00000255784.5"; gene_type "protein_coding"; gene_status "KNOWN"; gene_name "CCDC134"; transcript_type "protein_coding"; transcript_status "KNOWN"; transcript_name "CCDC134-201"; exon_number "6"; exon_id "ENSE00000880492.1"; talon_gene "55496"; talon_transcript "198366"; talon_exon "913408"; ccdsid "CCDS33654.1"; exon_status "KNOWN"; level "1"; protein_id "ENSP00000255784.5"; source "HAVANA"; tag "CCDS";
chr22	HAVANA	exon	41825698	41826299	.	+	.	gene_id "ENSG00000100147.13"; transcript_id "ENST00000255784.5"; gene_type "protein_coding"; gene_status "KNOWN"; gene_name "CCDC134"; transcript_type "protein_coding"; transcript_status "KNOWN"; transcript_name "CCDC134-201"; exon_number "7"; exon_id "ENSE00001202041.6"; talon_gene "55496"; talon_transcript "198366"; talon_exon "913410"; ccdsid "CCDS33654.1"; exon_status "KNOWN"; level "1"; protein_id "ENSP00000255784.5"; source "HAVANA"; tag "CCDS";
chr22	HAVANA	gene	41833105	41906371	.	+	.	gene_id "ENSG00000198911.11"; gene_name "SREBF2"; gene_status "KNOWN"; gene_type "protein_coding"; talon_gene "55498"; havana_gene "OTTHUMG00000151261.2"; level "1"; tag "ncRNA_host";
chr22	HAVANA	transcript	41833105	41907308	.	+	.	gene_id "ENSG00000198911.11"; transcript_id "ENST00000361204.8"; gene_name "SREBF2"; gene_status "KNOWN"; gene_type "protein_coding"; transcript_type "protein_coding"; transcript_status "KNOWN"; transcript_name "SREBF2-201"; talon_gene "55498"; talon_transcript "198369"; ccdsid "CCDS14023.1"; havana_transcript "OTTHUMT00000321956.1"; level "2"; protein_id "ENSP00000354476.4"; source "HAVANA"; tag "CCDS"; transcript_support_level "1";
chr22	HAVANA	exon	41833105	41833358	.	+	.	gene_id "ENSG00000198911.11"; transcript_id "ENST00000361204.8"; gene_type "protein_coding"; gene_status "KNOWN"; gene_name "SREBF2"; transcript_type "protein_coding"; transcript_status "KNOWN"; transcript_name "SREBF2-201"; exon_number "1"; exon_id "ENSE00001912807.1"; talon_gene "55498"; talon_transcript "198369"; talon_exon "913453"; ccdsid "CCDS14023.1"; exon_status "KNOWN"; level "2"; protein_id "ENSP00000354476.4"; source "HAVANA"; tag "CCDS";
chr22	HAVANA	exon	41866831	41867280	.	+	.	gene_id "ENSG00000198911.11"; transcript_id "ENST00000361204.8"; gene_type "protein_coding"; gene_status "KNOWN"; gene_name "SREBF2"; transcript_type "protein_coding"; transcript_status "KNOWN"; transcript_name "SREBF2-201"; exon_number "2"; exon_id "ENSE00001733202.1"; talon_gene "55498"; talon_transcript "198369"; talon_exon "913416"; ccdsid "CCDS14023.1"; exon_status "KNOWN"; level "2"; protein_id "ENSP00000354476.4"; source "HAVANA"; tag "CCDS";
chr22	HAVANA	exon	41868611	41868792	.	+	.	gene_id "ENSG00000198911.11"; transcript_id "ENST00000361204.8"; gene_type "protein_coding"; gene_status "KNOWN"; gene_name "SREBF2"; transcript_type "protein_coding"; transcript_status "KNOWN"; transcript_name "SREBF2-201"; exon_number "3"; exon_id "ENSE00001726292.1"; talon_gene "55498"; talon_transcript "198369"; talon_exon "913418"; ccdsid "CCDS14023.1"; exon_status "KNOWN"; level "2"; protein_id "ENSP00000354476.4"; source "HAVANA"; tag "CCDS";
chr22	HAVANA	exon	41870889	41871035	.	+	.	gene_id "ENSG00000198911.11"; transcript_id "ENST00000361204.8"; gene_type "protein_coding"; gene_status "KNOWN"; gene_name "SREBF2"; transcript_type "protein_coding"; transcript_status "KNOWN"; transcript_name "SREBF2-201"; exon_number "4"; exon_id "ENSE00001626473.1"; talon_gene "55498"; talon_transcript "198369"; talon_exon "913420"; ccdsid "CCDS14023.1"; exon_status "KNOWN"; level "2"; protein_id "ENSP00000354476.4"; source "HAVANA"; tag "CCDS";
chr22	HAVANA	exon	41873798	41874019	.	+	.	gene_id "ENSG00000198911.11"; transcript_id "ENST00000361204.8"; gene_type "protein_coding"; gene_status "KNOWN"; gene_name "SREBF2"; transcript_type "protein_coding"; transcript_status "KNOWN"; transcript_name "SREBF2-201"; exon_number "5"; exon_id "ENSE00001729040.1"; talon_gene "55498"; talon_transcript "198369"; talon_exon "913422"; ccdsid "CCDS14023.1"; exon_status "KNOWN"; level "2"; protein_id "ENSP00000354476.4"; source "HAVANA"; tag "CCDS";
chr22	HAVANA	exon	41875337	41875451	.	+	.	gene_id "ENSG00000198911.11"; transcript_id "ENST00000361204.8"; gene_type "protein_coding"; gene_status "KNOWN"; gene_name "SREBF2"; transcript_type "protein_coding"; transcript_status "KNOWN"; transcript_name "SREBF2-201"; exon_number "6"; exon_id "ENSE00003581626.1"; talon_gene "55498"; talon_transcript "198369"; talon_exon "913424"; ccdsid "CCDS14023.1"; exon_status "KNOWN"; level "2"; protein_id "ENSP00000354476.4"; source "HAVANA"; tag "CCDS";
chr22	HAVANA	exon	41875543	41875724	.	+	.	gene_id "ENSG00000198911.11"; transcript_id "ENST00000361204.8"; gene_type "protein_coding"; gene_status "KNOWN"; gene_name "SREBF2"; transcript_type "protein_coding"; transcript_status "KNOWN"; transcript_name "SREBF2-201"; exon_number "7"; exon_id "ENSE00003532095.1"; talon_gene "55498"; talon_transcript "198369"; talon_exon "913426"; ccdsid "CCDS14023.1"; exon_status "KNOWN"; level "2"; protein_id "ENSP00000354476.4"; source "HAVANA"; tag "CCDS";
chr22	HAVANA	exon	41877229	41877421	.	+	.	gene_id "ENSG00000198911.11"; transcript_id "ENST00000361204.8"; gene_type "protein_coding"; gene_status "KNOWN"; gene_name "SREBF2"; transcript_type "protein_coding"; transcript_status "KNOWN"; transcript_name "SREBF2-201"; exon_number "8"; exon_id "ENSE00001629818.1"; talon_gene "55498"; talon_transcript "198369"; talon_exon "913428"; ccdsid "CCDS14023.1"; exon_status "KNOWN"; level "2"; protein_id "ENSP00000354476.4"; source "HAVANA"; tag "CCDS";
chr22	HAVANA	exon	41877942	41878123	.	+	.	gene_id "ENSG00000198911.11"; transcript_id "ENST00000361204.8"; gene_type "protein_coding"; gene_status "KNOWN"; gene_name "SREBF2"; transcript_type "protein_coding"; transcript_status "KNOWN"; transcript_name "SREBF2-201"; exon_number "9"; exon_id "ENSE00001688241.1"; talon_gene "55498"; talon_transcript "198369"; talon_exon "913430"; ccdsid "CCDS14023.1"; exon_status "KNOWN"; level "2"; protein_id "ENSP00000354476.4"; source "HAVANA"; tag "CCDS";
chr22	HAVANA	exon	41880716	41880992	.	+	.	gene_id "ENSG00000198911.11"; transcript_id "ENST00000361204.8"; gene_type "protein_coding"; gene_status "KNOWN"; gene_name "SREBF2"; transcript_type "protein_coding"; transcript_status "KNOWN"; transcript_name "SREBF2-201"; exon_number "10"; exon_id "ENSE00003512900.1"; talon_gene "55498"; talon_transcript "198369"; talon_exon "913434"; ccdsid "CCDS14023.1"; exon_status "KNOWN"; level "2"; protein_id "ENSP00000354476.4"; source "HAVANA"; tag "CCDS";
chr22	HAVANA	exon	41884842	41885011	.	+	.	gene_id "ENSG00000198911.11"; transcript_id "ENST00000361204.8"; gene_type "protein_coding"; gene_status "KNOWN"; gene_name "SREBF2"; transcript_type "protein_coding"; transcript_status "KNOWN"; transcript_name "SREBF2-201"; exon_number "11"; exon_id "ENSE00003561680.1"; talon_gene "55498"; talon_transcript "198369"; talon_exon "913436"; ccdsid "CCDS14023.1"; exon_status "KNOWN"; level "2"; protein_id "ENSP00000354476.4"; source "HAVANA"; tag "CCDS";
chr22	HAVANA	exon	41893117	41893285	.	+	.	gene_id "ENSG00000198911.11"; transcript_id "ENST00000361204.8"; gene_type "protein_coding"; gene_status "KNOWN"; gene_name "SREBF2"; transcript_type "protein_coding"; transcript_status "KNOWN"; transcript_name "SREBF2-201"; exon_number "12"; exon_id "ENSE00003523938.1"; talon_gene "55498"; talon_transcript "198369"; talon_exon "913438"; ccdsid "CCDS14023.1"; exon_status "KNOWN"; level "2"; protein_id "ENSP00000354476.4"; source "HAVANA"; tag "CCDS";
chr22	HAVANA	exon	41894820	41894937	.	+	.	gene_id "ENSG00000198911.11"; transcript_id "ENST00000361204.8"; gene_type "protein_coding"; gene_status "KNOWN"; gene_name "SREBF2"; transcript_type "protein_coding"; transcript_status "KNOWN"; transcript_name "SREBF2-201"; exon_number "13"; exon_id "ENSE00003566189.1"; talon_gene "55498"; talon_transcript "198369"; talon_exon "913440"; ccdsid "CCDS14023.1"; exon_status "KNOWN"; level "2"; protein_id "ENSP00000354476.4"; source "HAVANA"; tag "CCDS";
chr22	HAVANA	exon	41897052	41897161	.	+	.	gene_id "ENSG00000198911.11"; transcript_id "ENST00000361204.8"; gene_type "protein_coding"; gene_status "KNOWN"; gene_name "SREBF2"; transcript_type "protein_coding"; transcript_status "KNOWN"; transcript_name "SREBF2-201"; exon_number "14"; exon_id "ENSE00003498877.1"; talon_gene "55498"; talon_transcript "198369"; talon_exon "913442"; ccdsid "CCDS14023.1"; exon_status "KNOWN"; level "2"; protein_id "ENSP00000354476.4"; source "HAVANA"; tag "CCDS";
chr22	HAVANA	exon	41898649	41898781	.	+	.	gene_id "ENSG00000198911.11"; transcript_id "ENST00000361204.8"; gene_type "protein_coding"; gene_status "KNOWN"; gene_name "SREBF2"; transcript_type "protein_coding"; transcript_status "KNOWN"; transcript_name "SREBF2-201"; exon_number "15"; exon_id "ENSE00003687492.1"; talon_gene "55498"; talon_transcript "198369"; talon_exon "913444"; ccdsid "CCDS14023.1"; exon_status "KNOWN"; level "2"; protein_id "ENSP00000354476.4"; source "HAVANA"; tag "CCDS";
chr22	HAVANA	exon	41900330	41900498	.	+	.	gene_id "ENSG00000198911.11"; transcript_id "ENST00000361204.8"; gene_type "protein_coding"; gene_status "KNOWN"; gene_name "SREBF2"; transcript_type "protein_coding"; transcript_status "KNOWN"; transcript_name "SREBF2-201"; exon_number "16"; exon_id "ENSE00003692206.1"; talon_gene "55498"; talon_transcript "198369"; talon_exon "913446"; ccdsid "CCDS14023.1"; exon_status "KNOWN"; level "2"; protein_id "ENSP00000354476.4"; source "HAVANA"; tag "CCDS";
chr22	HAVANA	exon	41902970	41903155	.	+	.	gene_id "ENSG00000198911.11"; transcript_id "ENST00000361204.8"; gene_type "protein_coding"; gene_status "KNOWN"; gene_name "SREBF2"; transcript_type "protein_coding"; transcript_status "KNOWN"; transcript_name "SREBF2-201"; exon_number "17"; exon_id "ENSE00003661789.1"; talon_gene "55498"; talon_transcript "198369"; talon_exon "913448"; ccdsid "CCDS14023.1"; exon_status "KNOWN"; level "2"; protein_id "ENSP00000354476.4"; source "HAVANA"; tag "CCDS";
chr22	HAVANA	exon	41904863	41904974	.	+	.	gene_id "ENSG00000198911.11"; transcript_id "ENST00000361204.8"; gene_type "protein_coding"; gene_status "KNOWN"; gene_name "SREBF2"; transcript_type "protein_coding"; transcript_status "KNOWN"; transcript_name "SREBF2-201"; exon_number "18"; exon_id "ENSE00003625682.1"; talon_gene "55498"; talon_transcript "198369"; talon_exon "913450"; ccdsid "CCDS14023.1"; exon_status "KNOWN"; level "2"; protein_id "ENSP00000354476.4"; source "HAVANA"; tag "CCDS";
chr22	HAVANA	exon	41905440	41907308	.	+	.	gene_id "ENSG00000198911.11"; transcript_id "ENST00000361204.8"; gene_type "protein_coding"; gene_status "KNOWN"; gene_name "SREBF2"; transcript_type "protein_coding"; transcript_status "KNOWN"; transcript_name "SREBF2-201"; exon_number "19"; exon_id "ENSE00001863297.1"; talon_gene "55498"; talon_transcript "198369"; talon_exon "913455"; ccdsid "CCDS14023.1"; exon_status "KNOWN"; level "2"; protein_id "ENSP00000354476.4"; source "HAVANA"; tag "CCDS";
chr22	HAVANA	transcript	41897068	41899188	.	+	.	gene_id "ENSG00000198911.11"; transcript_id "ENST00000463741.1"; gene_name "SREBF2"; gene_status "KNOWN"; gene_type "protein_coding"; transcript_type "retained_intron"; transcript_status "KNOWN"; transcript_name "SREBF2-205"; talon_gene "55498"; talon_transcript "198374"; havana_transcript "OTTHUMT00000321961.1"; level "2"; source "HAVANA"; transcript_support_level "2";
chr22	HAVANA	exon	41897068	41897161	.	+	.	gene_id "ENSG00000198911.11"; transcript_id "ENST00000463741.1"; gene_type "protein_coding"; gene_status "KNOWN"; gene_name "SREBF2"; transcript_type "retained_intron"; transcript_status "KNOWN"; transcript_name "SREBF2-205"; exon_number "1"; exon_id "ENSE00001946982.1"; talon_gene "55498"; talon_transcript "198374"; talon_exon "913473"; exon_status "KNOWN"; level "2"; source "HAVANA";
chr22	HAVANA	exon	41898649	41899188	.	+	.	gene_id "ENSG00000198911.11"; transcript_id "ENST00000463741.1"; gene_type "protein_coding"; gene_status "KNOWN"; gene_name "SREBF2"; transcript_type "retained_intron"; transcript_status "KNOWN"; transcript_name "SREBF2-205"; exon_number "2"; exon_id "ENSE00001813895.1"; talon_gene "55498"; talon_transcript "198374"; talon_exon "913474"; exon_status "KNOWN"; level "2"; source "HAVANA";
chr22	TALON	transcript	41897068	41906371	.	+	.	gene_id "ENSG00000198911.11"; transcript_id "ENCODEHT000387914"; gene_name "SREBF2"; gene_status "KNOWN"; gene_type "protein_coding"; transcript_status "NOVEL"; transcript_name "ENCODEHT000387914"; talon_gene "55498"; talon_transcript "387914"; ISM-suffix_to_IDs "198368,198369,387685,387694,387709,387713,387728,387736,387771,387788,387799,387801,387805,387808,387814,387815,387817,387824,387828,387833,387842,387847,387855,387864,387868,387877,387882,387894,387901"; ISM-suffix_transcript "TRUE"; ISM_to_IDs "198368,198369,387685,387694,387709,387713,387728,387736,387771,387788,387799,387801,387805,387808,387814,387815,387817,387824,387828,387833,387842,387847,387853,387855,387864,387868,387877,387882,387894,387901"; ISM_transcript "TRUE";
chr22	HAVANA	exon	41897068	41897161	.	+	.	gene_id "ENSG00000198911.11"; transcript_id "ENCODEHT000387914"; gene_type "protein_coding"; gene_status "KNOWN"; gene_name "SREBF2"; transcript_status "NOVEL"; transcript_name "ENCODEHT000387914"; exon_number "1"; exon_id "ENSE00001946982.1"; talon_gene "55498"; talon_transcript "387914"; talon_exon "913473"; exon_status "KNOWN"; level "2"; source "HAVANA";
chr22	HAVANA	exon	41898649	41898781	.	+	.	gene_id "ENSG00000198911.11"; transcript_id "ENCODEHT000387914"; gene_type "protein_coding"; gene_status "KNOWN"; gene_name "SREBF2"; transcript_status "NOVEL"; transcript_name "ENCODEHT000387914"; exon_number "2"; exon_id "ENSE00003687492.1"; talon_gene "55498"; talon_transcript "387914"; talon_exon "913444"; ccdsid "CCDS14023.1"; exon_status "KNOWN"; level "2"; protein_id "ENSP00000354476.4"; source "HAVANA"; tag "CCDS";
chr22	HAVANA	exon	41900330	41900498	.	+	.	gene_id "ENSG00000198911.11"; transcript_id "ENCODEHT000387914"; gene_type "protein_coding"; gene_status "KNOWN"; gene_name "SREBF2"; transcript_status "NOVEL"; transcript_name "ENCODEHT000387914"; exon_number "3"; exon_id "ENSE00003692206.1"; talon_gene "55498"; talon_transcript "387914"; talon_exon "913446"; ccdsid "CCDS14023.1"; exon_status "KNOWN"; level "2"; protein_id "ENSP00000354476.4"; source "HAVANA"; tag "CCDS";
chr22	HAVANA	exon	41902970	41903155	.	+	.	gene_id "ENSG00000198911.11"; transcript_id "ENCODEHT000387914"; gene_type "protein_coding"; gene_status "KNOWN"; gene_name "SREBF2"; transcript_status "NOVEL"; transcript_name "ENCODEHT000387914"; exon_number "4"; exon_id "ENSE00003661789.1"; talon_gene "55498"; talon_transcript "387914"; talon_exon "913448"; ccdsid "CCDS14023.1"; exon_status "KNOWN"; level "2"; protein_id "ENSP00000354476.4"; source "HAVANA"; tag "CCDS";
chr22	HAVANA	exon	41904863	41904974	.	+	.	gene_id "ENSG00000198911.11"; transcript_id "ENCODEHT000387914"; gene_type "protein_coding"; gene_status "KNOWN"; gene_name "SREBF2"; transcript_status "NOVEL"; transcript_name "ENCODEHT000387914"; exon_number "5"; exon_id "ENSE00003625682.1"; talon_gene "55498"; talon_transcript "387914"; talon_exon "913450"; ccdsid "CCDS14023.1"; exon_status "KNOWN"; level "2"; protein_id "ENSP00000354476.4"; source "HAVANA"; tag "CCDS";
chr22	TALON	exon	41905440	41906371	.	+	.	gene_id "ENSG00000198911.11"; transcript_id "ENCODEHT000387914"; gene_type "protein_coding"; gene_status "KNOWN"; gene_name "SREBF2"; transcript_status "NOVEL"; transcript_name "ENCODEHT000387914"; exon_number "6"; exon_id "1151971"; talon_gene "55498"; talon_transcript "387914"; talon_exon "1151971"; exon_status "NOVEL";
chr22	TALON	transcript	41898676	41907306	.	+	.	gene_id "ENSG00000198911.11"; transcript_id "ENCODEHT000387924"; gene_name "SREBF2"; gene_status "KNOWN"; gene_type "protein_coding"; transcript_status "NOVEL"; transcript_name "ENCODEHT000387924"; talon_gene "55498"; talon_transcript "387924"; ISM-suffix_to_IDs "198368,198369,387685,387694,387709,387713,387728,387736,387771,387788,387799,387801,387805,387808,387814,387815,387817,387824,387828,387833,387842,387847,387855,387864,387868,387877,387882,387894,387901,387914"; ISM-suffix_transcript "TRUE"; ISM_to_IDs "198368,198369,387685,387694,387709,387713,387728,387736,387771,387788,387799,387801,387805,387808,387814,387815,387817,387824,387828,387833,387842,387847,387853,387855,387864,387868,387877,387882,387894,387901,387914"; ISM_transcript "TRUE";
chr22	HAVANA	exon	41898676	41898781	.	+	.	gene_id "ENSG00000198911.11"; transcript_id "ENCODEHT000387924"; gene_type "protein_coding"; gene_status "KNOWN"; gene_name "SREBF2"; transcript_status "NOVEL"; transcript_name "ENCODEHT000387924"; exon_number "1"; exon_id "ENSE00001596834.1"; talon_gene "55498"; talon_transcript "387924"; talon_exon "913475"; exon_status "KNOWN"; level "1"; protein_id "ENSP00000412287.1"; source "HAVANA"; tag "exp_conf";
chr22	HAVANA	exon	41900330	41900498	.	+	.	gene_id "ENSG00000198911.11"; transcript_id "ENCODEHT000387924"; gene_type "protein_coding"; gene_status "KNOWN"; gene_name "SREBF2"; transcript_status "NOVEL"; transcript_name "ENCODEHT000387924"; exon_number "2"; exon_id "ENSE00003692206.1"; talon_gene "55498"; talon_transcript "387924"; talon_exon "913446"; ccdsid "CCDS14023.1"; exon_status "KNOWN"; level "2"; protein_id "ENSP00000354476.4"; source "HAVANA"; tag "CCDS";
chr22	HAVANA	exon	41902970	41903155	.	+	.	gene_id "ENSG00000198911.11"; transcript_id "ENCODEHT000387924"; gene_type "protein_coding"; gene_status "KNOWN"; gene_name "SREBF2"; transcript_status "NOVEL"; transcript_name "ENCODEHT000387924"; exon_number "3"; exon_id "ENSE00003661789.1"; talon_gene "55498"; talon_transcript "387924"; talon_exon "913448"; ccdsid "CCDS14023.1"; exon_status "KNOWN"; level "2"; protein_id "ENSP00000354476.4"; source "HAVANA"; tag "CCDS";
chr22	HAVANA	exon	41904863	41904974	.	+	.	gene_id "ENSG00000198911.11"; transcript_id "ENCODEHT000387924"; gene_type "protein_coding"; gene_status "KNOWN"; gene_name "SREBF2"; transcript_status "NOVEL"; transcript_name "ENCODEHT000387924"; exon_number "4"; exon_id "ENSE00003625682.1"; talon_gene "55498"; talon_transcript "387924"; talon_exon "913450"; ccdsid "CCDS14023.1"; exon_status "KNOWN"; level "2"; protein_id "ENSP00000354476.4"; source "HAVANA"; tag "CCDS";
chr22	HAVANA	exon	41905440	41907306	.	+	.	gene_id "ENSG00000198911.11"; transcript_id "ENCODEHT000387924"; gene_type "protein_coding"; gene_status "KNOWN"; gene_name "SREBF2"; transcript_status "NOVEL"; transcript_name "ENCODEHT000387924"; exon_number "5"; exon_id "ENSE00001665112.1"; talon_gene "55498"; talon_transcript "387924"; talon_exon "913462"; exon_status "KNOWN"; level "2"; protein_id "ENSP00000395728.1"; source "HAVANA";
chr22	TALON	transcript	41903922	41907306	.	+	.	gene_id "ENSG00000198911.11"; transcript_id "ENCODEHT000387945"; gene_name "SREBF2"; gene_status "KNOWN"; gene_type "protein_coding"; transcript_status "NOVEL"; transcript_name "ENCODEHT000387945"; talon_gene "55498"; talon_transcript "387945"; ISM-suffix_to_IDs "198368,198369,198370,198373,387685,387694,387698,387709,387713,387728,387733,387736,387739,387748,387771,387788,387799,387801,387805,387808,387814,387815,387817,387824,387828,387833,387842,387847,387852,387855,387862,387864,387868,387877,387881,387882,387894,387901,387904,387905,387914,387916,387924,387931,387934,387940"; ISM-suffix_transcript "TRUE"; ISM_to_IDs "198368,198369,198370,198373,387685,387694,387698,387709,387713,387728,387733,387736,387739,387748,387771,387788,387799,387801,387805,387808,387814,387815,387817,387824,387828,387833,387842,387847,387852,387853,387855,387862,387864,387868,387877,387881,387882,387894,387901,387904,387905,387914,387916,387924,387931,387934,387940"; ISM_transcript "TRUE";
chr22	TALON	exon	41903922	41904974	.	+	.	gene_id "ENSG00000198911.11"; transcript_id "ENCODEHT000387945"; gene_type "protein_coding"; gene_status "KNOWN"; gene_name "SREBF2"; transcript_status "NOVEL"; transcript_name "ENCODEHT000387945"; exon_number "1"; exon_id "1152256"; talon_gene "55498"; talon_transcript "387945"; talon_exon "1152256"; exon_status "NOVEL";
chr22	HAVANA	exon	41905440	41907306	.	+	.	gene_id "ENSG00000198911.11"; transcript_id "ENCODEHT000387945"; gene_type "protein_coding"; gene_status "KNOWN"; gene_name "SREBF2"; transcript_status "NOVEL"; transcript_name "ENCODEHT000387945"; exon_number "2"; exon_id "ENSE00001665112.1"; talon_gene "55498"; talon_transcript "387945"; talon_exon "913462"; exon_status "KNOWN"; level "2"; protein_id "ENSP00000395728.1"; source "HAVANA";
chr22	TALON	transcript	41905440	41906371	.	+	.	gene_id "ENSG00000198911.11"; transcript_id "ENCODEHT000387953"; gene_name "SREBF2"; gene_status "KNOWN"; gene_type "protein_coding"; transcript_status "NOVEL"; transcript_name "ENCODEHT000387953"; talon_gene "55498"; talon_transcript "387953"; ISM_to_IDs "387694,387698,387713,387733,387739,387748,387788,387799,387801,387833,387842,387847,387852,387862,387877,387881,387894,387901,387914,387916,387931,387940"; ISM_transcript "TRUE";
chr22	TALON	exon	41905440	41906371	.	+	.	gene_id "ENSG00000198911.11"; transcript_id "ENCODEHT000387953"; gene_type "protein_coding"; gene_status "KNOWN"; gene_name "SREBF2"; transcript_status "NOVEL"; transcript_name "ENCODEHT000387953"; exon_number "1"; exon_id "1151971"; talon_gene "55498"; talon_transcript "387953"; talon_exon "1151971"; exon_status "NOVEL";
chr22	HAVANA	gene	41922023	41926818	.	-	.	gene_id "ENSG00000159958.6"; gene_name "TNFRSF13C"; gene_status "KNOWN"; gene_type "protein_coding"; talon_gene "55501"; havana_gene "OTTHUMG00000151271.2"; level "2"; tag "ncRNA_host";
chr22	HAVANA	transcript	41922023	41926818	.	-	.	gene_id "ENSG00000159958.6"; transcript_id "ENST00000291232.4"; gene_name "TNFRSF13C"; gene_status "KNOWN"; gene_type "protein_coding"; transcript_type "protein_coding"; transcript_status "KNOWN"; transcript_name "TNFRSF13C-201"; talon_gene "55501"; talon_transcript "198380"; ccdsid "CCDS14024.1"; havana_transcript "OTTHUMT00000322046.2"; level "2"; protein_id "ENSP00000291232.3"; source "HAVANA"; tag "CCDS"; transcript_support_level "1";
chr22	HAVANA	exon	41926638	41926818	.	-	.	gene_id "ENSG00000159958.6"; transcript_id "ENST00000291232.4"; gene_type "protein_coding"; gene_status "KNOWN"; gene_name "TNFRSF13C"; transcript_type "protein_coding"; transcript_status "KNOWN"; transcript_name "TNFRSF13C-201"; exon_number "1"; exon_id "ENSE00001175504.3"; talon_gene "55501"; talon_transcript "198380"; talon_exon "913492"; ccdsid "CCDS14024.1"; exon_status "KNOWN"; level "2"; protein_id "ENSP00000291232.3"; source "HAVANA"; tag "CCDS";
chr22	HAVANA	exon	41926101	41926331	.	-	.	gene_id "ENSG00000159958.6"; transcript_id "ENST00000291232.4"; gene_type "protein_coding"; gene_status "KNOWN"; gene_name "TNFRSF13C"; transcript_type "protein_coding"; transcript_status "KNOWN"; transcript_name "TNFRSF13C-201"; exon_number "2"; exon_id "ENSE00001048605.1"; talon_gene "55501"; talon_transcript "198380"; talon_exon "913494"; ccdsid "CCDS14024.1"; exon_status "KNOWN"; level "2"; protein_id "ENSP00000291232.3"; source "HAVANA"; tag "CCDS";
chr22	HAVANA	exon	41922023	41925554	.	-	.	gene_id "ENSG00000159958.6"; transcript_id "ENST00000291232.4"; gene_type "protein_coding"; gene_status "KNOWN"; gene_name "TNFRSF13C"; transcript_type "protein_coding"; transcript_status "KNOWN"; transcript_name "TNFRSF13C-201"; exon_number "3"; exon_id "ENSE00002600363.2"; talon_gene "55501"; talon_transcript "198380"; talon_exon "913496"; ccdsid "CCDS14024.1"; exon_status "KNOWN"; level "2"; protein_id "ENSP00000291232.3"; source "HAVANA"; tag "CCDS";
chr22	ENSEMBL	gene	41923222	41923297	.	-	.	gene_id "ENSG00000283829.1"; gene_name "MIR378I"; gene_status "KNOWN"; gene_type "miRNA"; talon_gene "55502"; level "3";
chr22	ENSEMBL	transcript	41923222	41923297	.	-	.	gene_id "ENSG00000283829.1"; transcript_id "ENST00000582688.1"; gene_name "MIR378I"; gene_status "KNOWN"; gene_type "miRNA"; transcript_type "miRNA"; transcript_status "KNOWN"; transcript_name "MIR378I-201"; talon_gene "55502"; talon_transcript "198381"; level "3"; source "ENSEMBL"; tag "basic"; transcript_support_level "NA";
chr22	ENSEMBL	exon	41923222	41923297	.	-	.	gene_id "ENSG00000283829.1"; transcript_id "ENST00000582688.1"; gene_type "miRNA"; gene_status "KNOWN"; gene_name "MIR378I"; transcript_type "miRNA"; transcript_status "KNOWN"; transcript_name "MIR378I-201"; exon_number "1"; exon_id "ENSE00002693665.1"; talon_gene "55502"; talon_transcript "198381"; talon_exon "913497"; exon_status "KNOWN"; level "3"; source "ENSEMBL"; tag "basic";
chr22	HAVANA	gene	41938721	41947151	.	-	.	gene_id "ENSG00000100162.14"; gene_name "CENPM"; gene_status "KNOWN"; gene_type "protein_coding"; talon_gene "55503"; havana_gene "OTTHUMG00000151277.2"; level "1";
chr22	HAVANA	transcript	41938721	41947164	.	-	.	gene_id "ENSG00000100162.14"; transcript_id "ENST00000215980.9"; gene_name "CENPM"; gene_status "KNOWN"; gene_type "protein_coding"; transcript_type "protein_coding"; transcript_status "KNOWN"; transcript_name "CENPM-201"; talon_gene "55503"; talon_transcript "198382"; ccdsid "CCDS14025.1"; havana_transcript "OTTHUMT00000322058.1"; level "2"; protein_id "ENSP00000215980.5"; source "HAVANA"; tag "CCDS"; transcript_support_level "1";
chr22	HAVANA	exon	41947020	41947164	.	-	.	gene_id "ENSG00000100162.14"; transcript_id "ENST00000215980.9"; gene_type "protein_coding"; gene_status "KNOWN"; gene_name "CENPM"; transcript_type "protein_coding"; transcript_status "KNOWN"; transcript_name "CENPM-201"; exon_number "1"; exon_id "ENSE00001931122.1"; talon_gene "55503"; talon_transcript "198382"; talon_exon "913498"; ccdsid "CCDS14025.1"; exon_status "KNOWN"; level "2"; protein_id "ENSP00000215980.5"; source "HAVANA"; tag "CCDS";
chr22	HAVANA	exon	41946417	41946496	.	-	.	gene_id "ENSG00000100162.14"; transcript_id "ENST00000215980.9"; gene_type "protein_coding"; gene_status "KNOWN"; gene_name "CENPM"; transcript_type "protein_coding"; transcript_status "KNOWN"; transcript_name "CENPM-201"; exon_number "2"; exon_id "ENSE00003595937.1"; talon_gene "55503"; talon_transcript "198382"; talon_exon "913500"; ccdsid "CCDS14025.1"; exon_status "KNOWN"; level "2"; protein_id "ENSP00000215980.5"; source "HAVANA"; tag "CCDS";
chr22	HAVANA	exon	41945913	41946005	.	-	.	gene_id "ENSG00000100162.14"; transcript_id "ENST00000215980.9"; gene_type "protein_coding"; gene_status "KNOWN"; gene_name "CENPM"; transcript_type "protein_coding"; transcript_status "KNOWN"; transcript_name "CENPM-201"; exon_number "3"; exon_id "ENSE00003477084.1"; talon_gene "55503"; talon_transcript "198382"; talon_exon "913502"; ccdsid "CCDS14025.1"; exon_status "KNOWN"; level "2"; protein_id "ENSP00000215980.5"; source "HAVANA"; tag "CCDS";
chr22	HAVANA	exon	41945225	41945304	.	-	.	gene_id "ENSG00000100162.14"; transcript_id "ENST00000215980.9"; gene_type "protein_coding"; gene_status "KNOWN"; gene_name "CENPM"; transcript_type "protein_coding"; transcript_status "KNOWN"; transcript_name "CENPM-201"; exon_number "4"; exon_id "ENSE00000656327.1"; talon_gene "55503"; talon_transcript "198382"; talon_exon "913504"; ccdsid "CCDS14025.1"; exon_status "KNOWN"; level "2"; protein_id "ENSP00000215980.5"; source "HAVANA"; tag "CCDS";
chr22	HAVANA	exon	41943610	41943701	.	-	.	gene_id "ENSG00000100162.14"; transcript_id "ENST00000215980.9"; gene_type "protein_coding"; gene_status "KNOWN"; gene_name "CENPM"; transcript_type "protein_coding"; transcript_status "KNOWN"; transcript_name "CENPM-201"; exon_number "5"; exon_id "ENSE00003690416.1"; talon_gene "55503"; talon_transcript "198382"; talon_exon "913506"; ccdsid "CCDS14025.1"; exon_status "KNOWN"; level "2"; protein_id "ENSP00000215980.5"; source "HAVANA"; tag "CCDS";
chr22	HAVANA	exon	41938721	41939196	.	-	.	gene_id "ENSG00000100162.14"; transcript_id "ENST00000215980.9"; gene_type "protein_coding"; gene_status "KNOWN"; gene_name "CENPM"; transcript_type "protein_coding"; transcript_status "KNOWN"; transcript_name "CENPM-201"; exon_number "6"; exon_id "ENSE00001844249.1"; talon_gene "55503"; talon_transcript "198382"; talon_exon "913508"; ccdsid "CCDS14025.1"; exon_status "KNOWN"; level "2"; protein_id "ENSP00000215980.5"; source "HAVANA"; tag "CCDS";
chr22	HAVANA	transcript	41938737	41940219	.	-	.	gene_id "ENSG00000100162.14"; transcript_id "ENST00000472374.6"; gene_name "CENPM"; gene_status "KNOWN"; gene_type "protein_coding"; transcript_type "protein_coding"; transcript_status "KNOWN"; transcript_name "CENPM-208"; talon_gene "55503"; talon_transcript "198383"; ccdsid "CCDS46719.1"; havana_transcript "OTTHUMT00000322060.2"; level "2"; protein_id "ENSP00000430624.1"; source "HAVANA"; tag "CCDS"; transcript_support_level "1";
chr22	HAVANA	exon	41940139	41940219	.	-	.	gene_id "ENSG00000100162.14"; transcript_id "ENST00000472374.6"; gene_type "protein_coding"; gene_status "KNOWN"; gene_name "CENPM"; transcript_type "protein_coding"; transcript_status "KNOWN"; transcript_name "CENPM-208"; exon_number "1"; exon_id "ENSE00001910486.2"; talon_gene "55503"; talon_transcript "198383"; talon_exon "913509"; ccdsid "CCDS46719.1"; exon_status "KNOWN"; level "2"; protein_id "ENSP00000430624.1"; source "HAVANA"; tag "CCDS";
chr22	HAVANA	exon	41938737	41939196	.	-	.	gene_id "ENSG00000100162.14"; transcript_id "ENST00000472374.6"; gene_type "protein_coding"; gene_status "KNOWN"; gene_name "CENPM"; transcript_type "protein_coding"; transcript_status "KNOWN"; transcript_name "CENPM-208"; exon_number "2"; exon_id "ENSE00003566646.1"; talon_gene "55503"; talon_transcript "198383"; talon_exon "913511"; ccdsid "CCDS46719.1"; exon_status "KNOWN"; level "2"; protein_id "ENSP00000430624.1"; source "HAVANA"; tag "CCDS";
chr22	HAVANA	transcript	41938737	41946693	.	-	.	gene_id "ENSG00000100162.14"; transcript_id "ENST00000402338.5"; gene_name "CENPM"; gene_status "KNOWN"; gene_type "protein_coding"; transcript_type "protein_coding"; transcript_status "KNOWN"; transcript_name "CENPM-203"; talon_gene "55503"; talon_transcript "198385"; ccdsid "CCDS77682.1"; havana_transcript "OTTHUMT00000322061.1"; level "2"; protein_id "ENSP00000384731.1"; source "HAVANA"; tag "CCDS"; transcript_support_level "2";
chr22	HAVANA	exon	41946417	41946693	.	-	.	gene_id "ENSG00000100162.14"; transcript_id "ENST00000402338.5"; gene_type "protein_coding"; gene_status "KNOWN"; gene_name "CENPM"; transcript_type "protein_coding"; transcript_status "KNOWN"; transcript_name "CENPM-203"; exon_number "1"; exon_id "ENSE00001550018.1"; talon_gene "55503"; talon_transcript "198385"; talon_exon "913514"; ccdsid "CCDS77682.1"; exon_status "KNOWN"; level "2"; protein_id "ENSP00000384731.1"; source "HAVANA"; tag "CCDS";
chr22	HAVANA	exon	41945913	41946005	.	-	.	gene_id "ENSG00000100162.14"; transcript_id "ENST00000402338.5"; gene_type "protein_coding"; gene_status "KNOWN"; gene_name "CENPM"; transcript_type "protein_coding"; transcript_status "KNOWN"; transcript_name "CENPM-203"; exon_number "2"; exon_id "ENSE00003477084.1"; talon_gene "55503"; talon_transcript "198385"; talon_exon "913502"; ccdsid "CCDS14025.1"; exon_status "KNOWN"; level "2"; protein_id "ENSP00000215980.5"; source "HAVANA"; tag "CCDS";
chr22	HAVANA	exon	41945225	41945304	.	-	.	gene_id "ENSG00000100162.14"; transcript_id "ENST00000402338.5"; gene_type "protein_coding"; gene_status "KNOWN"; gene_name "CENPM"; transcript_type "protein_coding"; transcript_status "KNOWN"; transcript_name "CENPM-203"; exon_number "3"; exon_id "ENSE00000656327.1"; talon_gene "55503"; talon_transcript "198385"; talon_exon "913504"; ccdsid "CCDS14025.1"; exon_status "KNOWN"; level "2"; protein_id "ENSP00000215980.5"; source "HAVANA"; tag "CCDS";
chr22	HAVANA	exon	41943610	41943701	.	-	.	gene_id "ENSG00000100162.14"; transcript_id "ENST00000402338.5"; gene_type "protein_coding"; gene_status "KNOWN"; gene_name "CENPM"; transcript_type "protein_coding"; transcript_status "KNOWN"; transcript_name "CENPM-203"; exon_number "4"; exon_id "ENSE00003690416.1"; talon_gene "55503"; talon_transcript "198385"; talon_exon "913506"; ccdsid "CCDS14025.1"; exon_status "KNOWN"; level "2"; protein_id "ENSP00000215980.5"; source "HAVANA"; tag "CCDS";
chr22	HAVANA	exon	41938737	41939196	.	-	.	gene_id "ENSG00000100162.14"; transcript_id "ENST00000402338.5"; gene_type "protein_coding"; gene_status "KNOWN"; gene_name "CENPM"; transcript_type "protein_coding"; transcript_status "KNOWN"; transcript_name "CENPM-203"; exon_number "5"; exon_id "ENSE00003566646.1"; talon_gene "55503"; talon_transcript "198385"; talon_exon "913511"; ccdsid "CCDS46719.1"; exon_status "KNOWN"; level "2"; protein_id "ENSP00000430624.1"; source "HAVANA"; tag "CCDS";
chr22	HAVANA	transcript	41938749	41947136	.	-	.	gene_id "ENSG00000100162.14"; transcript_id "ENST00000407253.7"; gene_name "CENPM"; gene_status "KNOWN"; gene_type "protein_coding"; transcript_type "protein_coding"; transcript_status "KNOWN"; transcript_name "CENPM-206"; talon_gene "55503"; talon_transcript "198386"; ccdsid "CCDS46720.1"; havana_transcript "OTTHUMT00000322065.1"; level "2"; protein_id "ENSP00000384743.3"; source "HAVANA"; tag "CCDS"; transcript_support_level "2";
chr22	HAVANA	exon	41947020	41947136	.	-	.	gene_id "ENSG00000100162.14"; transcript_id "ENST00000407253.7"; gene_type "protein_coding"; gene_status "KNOWN"; gene_name "CENPM"; transcript_type "protein_coding"; transcript_status "KNOWN"; transcript_name "CENPM-206"; exon_number "1"; exon_id "ENSE00001925758.1"; talon_gene "55503"; talon_transcript "198386"; talon_exon "913515"; ccdsid "CCDS46720.1"; exon_status "KNOWN"; level "2"; protein_id "ENSP00000384743.3"; source "HAVANA"; tag "CCDS";
chr22	HAVANA	exon	41946417	41946496	.	-	.	gene_id "ENSG00000100162.14"; transcript_id "ENST00000407253.7"; gene_type "protein_coding"; gene_status "KNOWN"; gene_name "CENPM"; transcript_type "protein_coding"; transcript_status "KNOWN"; transcript_name "CENPM-206"; exon_number "2"; exon_id "ENSE00003595937.1"; talon_gene "55503"; talon_transcript "198386"; talon_exon "913500"; ccdsid "CCDS14025.1"; exon_status "KNOWN"; level "2"; protein_id "ENSP00000215980.5"; source "HAVANA"; tag "CCDS";
chr22	HAVANA	exon	41945913	41946005	.	-	.	gene_id "ENSG00000100162.14"; transcript_id "ENST00000407253.7"; gene_type "protein_coding"; gene_status "KNOWN"; gene_name "CENPM"; transcript_type "protein_coding"; transcript_status "KNOWN"; transcript_name "CENPM-206"; exon_number "3"; exon_id "ENSE00003477084.1"; talon_gene "55503"; talon_transcript "198386"; talon_exon "913502"; ccdsid "CCDS14025.1"; exon_status "KNOWN"; level "2"; protein_id "ENSP00000215980.5"; source "HAVANA"; tag "CCDS";
chr22	HAVANA	exon	41945225	41945304	.	-	.	gene_id "ENSG00000100162.14"; transcript_id "ENST00000407253.7"; gene_type "protein_coding"; gene_status "KNOWN"; gene_name "CENPM"; transcript_type "protein_coding"; transcript_status "KNOWN"; transcript_name "CENPM-206"; exon_number "4"; exon_id "ENSE00000656327.1"; talon_gene "55503"; talon_transcript "198386"; talon_exon "913504"; ccdsid "CCDS14025.1"; exon_status "KNOWN"; level "2"; protein_id "ENSP00000215980.5"; source "HAVANA"; tag "CCDS";
chr22	HAVANA	exon	41938749	41939196	.	-	.	gene_id "ENSG00000100162.14"; transcript_id "ENST00000407253.7"; gene_type "protein_coding"; gene_status "KNOWN"; gene_name "CENPM"; transcript_type "protein_coding"; transcript_status "KNOWN"; transcript_name "CENPM-206"; exon_number "5"; exon_id "ENSE00001693507.2"; talon_gene "55503"; talon_transcript "198386"; talon_exon "913516"; ccdsid "CCDS46720.1"; exon_status "KNOWN"; level "2"; protein_id "ENSP00000384743.3"; source "HAVANA"; tag "CCDS";
chr22	HAVANA	transcript	41939172	41946729	.	-	.	gene_id "ENSG00000100162.14"; transcript_id "ENST00000402420.1"; gene_name "CENPM"; gene_status "KNOWN"; gene_type "protein_coding"; transcript_type "protein_coding"; transcript_status "KNOWN"; transcript_name "CENPM-204"; talon_gene "55503"; talon_transcript "198387"; ccdsid "CCDS77683.1"; havana_transcript "OTTHUMT00000322059.1"; level "1"; protein_id "ENSP00000384132.1"; source "HAVANA"; tag "CCDS"; transcript_support_level "5";
chr22	HAVANA	exon	41946417	41946729	.	-	.	gene_id "ENSG00000100162.14"; transcript_id "ENST00000402420.1"; gene_type "protein_coding"; gene_status "KNOWN"; gene_name "CENPM"; transcript_type "protein_coding"; transcript_status "KNOWN"; transcript_name "CENPM-204"; exon_number "1"; exon_id "ENSE00001562921.1"; talon_gene "55503"; talon_transcript "198387"; talon_exon "913517"; ccdsid "CCDS77683.1"; exon_status "KNOWN"; level "1"; protein_id "ENSP00000384132.1"; source "HAVANA"; tag "CCDS";
chr22	HAVANA	exon	41945913	41946005	.	-	.	gene_id "ENSG00000100162.14"; transcript_id "ENST00000402420.1"; gene_type "protein_coding"; gene_status "KNOWN"; gene_name "CENPM"; transcript_type "protein_coding"; transcript_status "KNOWN"; transcript_name "CENPM-204"; exon_number "2"; exon_id "ENSE00003477084.1"; talon_gene "55503"; talon_transcript "198387"; talon_exon "913502"; ccdsid "CCDS14025.1"; exon_status "KNOWN"; level "2"; protein_id "ENSP00000215980.5"; source "HAVANA"; tag "CCDS";
chr22	HAVANA	exon	41945225	41945389	.	-	.	gene_id "ENSG00000100162.14"; transcript_id "ENST00000402420.1"; gene_type "protein_coding"; gene_status "KNOWN"; gene_name "CENPM"; transcript_type "protein_coding"; transcript_status "KNOWN"; transcript_name "CENPM-204"; exon_number "3"; exon_id "ENSE00001556453.1"; talon_gene "55503"; talon_transcript "198387"; talon_exon "913519"; ccdsid "CCDS77683.1"; exon_status "KNOWN"; level "1"; protein_id "ENSP00000384132.1"; source "HAVANA"; tag "CCDS";
chr22	HAVANA	exon	41943610	41943701	.	-	.	gene_id "ENSG00000100162.14"; transcript_id "ENST00000402420.1"; gene_type "protein_coding"; gene_status "KNOWN"; gene_name "CENPM"; transcript_type "protein_coding"; transcript_status "KNOWN"; transcript_name "CENPM-204"; exon_number "4"; exon_id "ENSE00003690416.1"; talon_gene "55503"; talon_transcript "198387"; talon_exon "913506"; ccdsid "CCDS14025.1"; exon_status "KNOWN"; level "2"; protein_id "ENSP00000215980.5"; source "HAVANA"; tag "CCDS";
chr22	HAVANA	exon	41939172	41939196	.	-	.	gene_id "ENSG00000100162.14"; transcript_id "ENST00000402420.1"; gene_type "protein_coding"; gene_status "KNOWN"; gene_name "CENPM"; transcript_type "protein_coding"; transcript_status "KNOWN"; transcript_name "CENPM-204"; exon_number "5"; exon_id "ENSE00001547595.1"; talon_gene "55503"; talon_transcript "198387"; talon_exon "913520"; ccdsid "CCDS77683.1"; exon_status "KNOWN"; level "1"; protein_id "ENSP00000384132.1"; source "HAVANA"; tag "CCDS";
chr22	HAVANA	transcript	41944921	41947151	.	-	.	gene_id "ENSG00000100162.14"; transcript_id "ENST00000396437.3"; gene_name "CENPM"; gene_status "KNOWN"; gene_type "protein_coding"; transcript_type "retained_intron"; transcript_status "KNOWN"; transcript_name "CENPM-202"; talon_gene "55503"; talon_transcript "198388"; havana_transcript "OTTHUMT00000377601.1"; level "2"; source "HAVANA"; transcript_support_level "3";
chr22	HAVANA	exon	41947020	41947151	.	-	.	gene_id "ENSG00000100162.14"; transcript_id "ENST00000396437.3"; gene_type "protein_coding"; gene_status "KNOWN"; gene_name "CENPM"; transcript_type "retained_intron"; transcript_status "KNOWN"; transcript_name "CENPM-202"; exon_number "1"; exon_id "ENSE00002133970.1"; talon_gene "55503"; talon_transcript "198388"; talon_exon "913521"; exon_status "KNOWN"; level "2"; source "HAVANA";
chr22	HAVANA	exon	41946417	41946496	.	-	.	gene_id "ENSG00000100162.14"; transcript_id "ENST00000396437.3"; gene_type "protein_coding"; gene_status "KNOWN"; gene_name "CENPM"; transcript_type "retained_intron"; transcript_status "KNOWN"; transcript_name "CENPM-202"; exon_number "2"; exon_id "ENSE00003595937.1"; talon_gene "55503"; talon_transcript "198388"; talon_exon "913500"; ccdsid "CCDS14025.1"; exon_status "KNOWN"; level "2"; protein_id "ENSP00000215980.5"; source "HAVANA"; tag "CCDS";
chr22	HAVANA	exon	41945913	41946005	.	-	.	gene_id "ENSG00000100162.14"; transcript_id "ENST00000396437.3"; gene_type "protein_coding"; gene_status "KNOWN"; gene_name "CENPM"; transcript_type "retained_intron"; transcript_status "KNOWN"; transcript_name "CENPM-202"; exon_number "3"; exon_id "ENSE00003477084.1"; talon_gene "55503"; talon_transcript "198388"; talon_exon "913502"; ccdsid "CCDS14025.1"; exon_status "KNOWN"; level "2"; protein_id "ENSP00000215980.5"; source "HAVANA"; tag "CCDS";
chr22	HAVANA	exon	41944921	41945304	.	-	.	gene_id "ENSG00000100162.14"; transcript_id "ENST00000396437.3"; gene_type "protein_coding"; gene_status "KNOWN"; gene_name "CENPM"; transcript_type "retained_intron"; transcript_status "KNOWN"; transcript_name "CENPM-202"; exon_number "4"; exon_id "ENSE00001524931.3"; talon_gene "55503"; talon_transcript "198388"; talon_exon "913522"; exon_status "KNOWN"; level "2"; source "HAVANA";
chr22	HAVANA	gene	41976810	41998221	.	+	.	gene_id "ENSG00000100167.20"; gene_name "SEPT3"; gene_status "KNOWN"; gene_type "protein_coding"; talon_gene "55505"; havana_gene "OTTHUMG00000030494.5"; level "1";
chr22	HAVANA	transcript	41976810	41998221	.	+	.	gene_id "ENSG00000100167.20"; transcript_id "ENST00000396426.7"; gene_name "SEPT3"; gene_status "KNOWN"; gene_type "protein_coding"; transcript_type "protein_coding"; transcript_status "KNOWN"; transcript_name "SEPT3-203"; talon_gene "55505"; talon_transcript "198394"; ccdsid "CCDS14026.2"; havana_transcript "OTTHUMT00000322051.1"; level "2"; protein_id "ENSP00000379704.3"; source "HAVANA"; tag "CCDS"; transcript_support_level "1";
chr22	HAVANA	exon	41976810	41977074	.	+	.	gene_id "ENSG00000100167.20"; transcript_id "ENST00000396426.7"; gene_type "protein_coding"; gene_status "KNOWN"; gene_name "SEPT3"; transcript_type "protein_coding"; transcript_status "KNOWN"; transcript_name "SEPT3-203"; exon_number "1"; exon_id "ENSE00001937417.1"; talon_gene "55505"; talon_transcript "198394"; talon_exon "913557"; ccdsid "CCDS14026.2"; exon_status "KNOWN"; level "2"; protein_id "ENSP00000379704.3"; source "HAVANA"; tag "CCDS";
chr22	HAVANA	exon	41981645	41981836	.	+	.	gene_id "ENSG00000100167.20"; transcript_id "ENST00000396426.7"; gene_type "protein_coding"; gene_status "KNOWN"; gene_name "SEPT3"; transcript_type "protein_coding"; transcript_status "KNOWN"; transcript_name "SEPT3-203"; exon_number "2"; exon_id "ENSE00003488876.1"; talon_gene "55505"; talon_transcript "198394"; talon_exon "913535"; ccdsid "CCDS14026.2"; exon_status "KNOWN"; level "2"; protein_id "ENSP00000494051.1"; source "HAVANA"; tag "basic";
chr22	HAVANA	exon	41985984	41986112	.	+	.	gene_id "ENSG00000100167.20"; transcript_id "ENST00000396426.7"; gene_type "protein_coding"; gene_status "KNOWN"; gene_name "SEPT3"; transcript_type "protein_coding"; transcript_status "KNOWN"; transcript_name "SEPT3-203"; exon_number "3"; exon_id "ENSE00000656333.1"; talon_gene "55505"; talon_transcript "198394"; talon_exon "913537"; ccdsid "CCDS14026.2"; exon_status "KNOWN"; level "2"; protein_id "ENSP00000494051.1"; source "HAVANA"; tag "basic";
chr22	HAVANA	exon	41987206	41987287	.	+	.	gene_id "ENSG00000100167.20"; transcript_id "ENST00000396426.7"; gene_type "protein_coding"; gene_status "KNOWN"; gene_name "SEPT3"; transcript_type "protein_coding"; transcript_status "KNOWN"; transcript_name "SEPT3-203"; exon_number "4"; exon_id "ENSE00003605481.1"; talon_gene "55505"; talon_transcript "198394"; talon_exon "913539"; ccdsid "CCDS14026.2"; exon_status "KNOWN"; level "2"; protein_id "ENSP00000494051.1"; source "HAVANA"; tag "basic";
chr22	HAVANA	exon	41987622	41987759	.	+	.	gene_id "ENSG00000100167.20"; transcript_id "ENST00000396426.7"; gene_type "protein_coding"; gene_status "KNOWN"; gene_name "SEPT3"; transcript_type "protein_coding"; transcript_status "KNOWN"; transcript_name "SEPT3-203"; exon_number "5"; exon_id "ENSE00003650387.1"; talon_gene "55505"; talon_transcript "198394"; talon_exon "913541"; ccdsid "CCDS14026.2"; exon_status "KNOWN"; level "2"; protein_id "ENSP00000494051.1"; source "HAVANA"; tag "basic";
chr22	HAVANA	exon	41989567	41989684	.	+	.	gene_id "ENSG00000100167.20"; transcript_id "ENST00000396426.7"; gene_type "protein_coding"; gene_status "KNOWN"; gene_name "SEPT3"; transcript_type "protein_coding"; transcript_status "KNOWN"; transcript_name "SEPT3-203"; exon_number "6"; exon_id "ENSE00003538406.1"; talon_gene "55505"; talon_transcript "198394"; talon_exon "913543"; ccdsid "CCDS14026.2"; exon_status "KNOWN"; level "2"; protein_id "ENSP00000494051.1"; source "HAVANA"; tag "basic";
chr22	HAVANA	exon	41991573	41991668	.	+	.	gene_id "ENSG00000100167.20"; transcript_id "ENST00000396426.7"; gene_type "protein_coding"; gene_status "KNOWN"; gene_name "SEPT3"; transcript_type "protein_coding"; transcript_status "KNOWN"; transcript_name "SEPT3-203"; exon_number "7"; exon_id "ENSE00003588971.1"; talon_gene "55505"; talon_transcript "198394"; talon_exon "913545"; ccdsid "CCDS14026.2"; exon_status "KNOWN"; level "2"; protein_id "ENSP00000494051.1"; source "HAVANA"; tag "basic";
chr22	HAVANA	exon	41992664	41992763	.	+	.	gene_id "ENSG00000100167.20"; transcript_id "ENST00000396426.7"; gene_type "protein_coding"; gene_status "KNOWN"; gene_name "SEPT3"; transcript_type "protein_coding"; transcript_status "KNOWN"; transcript_name "SEPT3-203"; exon_number "8"; exon_id "ENSE00003464447.1"; talon_gene "55505"; talon_transcript "198394"; talon_exon "913547"; ccdsid "CCDS14026.2"; exon_status "KNOWN"; level "2"; protein_id "ENSP00000494051.1"; source "HAVANA"; tag "basic";
chr22	HAVANA	exon	41994290	41994341	.	+	.	gene_id "ENSG00000100167.20"; transcript_id "ENST00000396426.7"; gene_type "protein_coding"; gene_status "KNOWN"; gene_name "SEPT3"; transcript_type "protein_coding"; transcript_status "KNOWN"; transcript_name "SEPT3-203"; exon_number "9"; exon_id "ENSE00003555316.1"; talon_gene "55505"; talon_transcript "198394"; talon_exon "913549"; ccdsid "CCDS14026.2"; exon_status "KNOWN"; level "2"; protein_id "ENSP00000494051.1"; source "HAVANA"; tag "basic";
chr22	HAVANA	exon	41994621	41994714	.	+	.	gene_id "ENSG00000100167.20"; transcript_id "ENST00000396426.7"; gene_type "protein_coding"; gene_status "KNOWN"; gene_name "SEPT3"; transcript_type "protein_coding"; transcript_status "KNOWN"; transcript_name "SEPT3-203"; exon_number "10"; exon_id "ENSE00003541225.1"; talon_gene "55505"; talon_transcript "198394"; talon_exon "913551"; ccdsid "CCDS14026.2"; exon_status "KNOWN"; level "2"; protein_id "ENSP00000494051.1"; source "HAVANA"; tag "basic";
chr22	HAVANA	exon	41996902	41998221	.	+	.	gene_id "ENSG00000100167.20"; transcript_id "ENST00000396426.7"; gene_type "protein_coding"; gene_status "KNOWN"; gene_name "SEPT3"; transcript_type "protein_coding"; transcript_status "KNOWN"; transcript_name "SEPT3-203"; exon_number "11"; exon_id "ENSE00003595981.1"; talon_gene "55505"; talon_transcript "198394"; talon_exon "913553"; ccdsid "CCDS14026.2"; exon_status "KNOWN"; level "2"; protein_id "ENSP00000494051.1"; source "HAVANA"; tag "basic";
chr22	HAVANA	gene	41998793	42003463	.	+	.	gene_id "ENSG00000183066.14"; gene_name "WBP2NL"; gene_status "KNOWN"; gene_type "protein_coding"; talon_gene "55507"; havana_gene "OTTHUMG00000151270.1"; level "2";
chr22	HAVANA	transcript	41998793	42003463	.	+	.	gene_id "ENSG00000183066.14"; transcript_id "ENST00000461730.1"; gene_name "WBP2NL"; gene_status "KNOWN"; gene_type "protein_coding"; transcript_type "processed_transcript"; transcript_status "KNOWN"; transcript_name "WBP2NL-206"; talon_gene "55507"; talon_transcript "198405"; havana_transcript "OTTHUMT00000322041.1"; level "2"; source "HAVANA"; transcript_support_level "1";
chr22	HAVANA	exon	41998793	41998880	.	+	.	gene_id "ENSG00000183066.14"; transcript_id "ENST00000461730.1"; gene_type "protein_coding"; gene_status "KNOWN"; gene_name "WBP2NL"; transcript_type "processed_transcript"; transcript_status "KNOWN"; transcript_name "WBP2NL-206"; exon_number "1"; exon_id "ENSE00003467147.1"; talon_gene "55507"; talon_transcript "198405"; talon_exon "913605"; exon_status "KNOWN"; level "2"; protein_id "ENSP00000400236.1"; source "HAVANA";
chr22	HAVANA	exon	42001100	42001337	.	+	.	gene_id "ENSG00000183066.14"; transcript_id "ENST00000461730.1"; gene_type "protein_coding"; gene_status "KNOWN"; gene_name "WBP2NL"; transcript_type "processed_transcript"; transcript_status "KNOWN"; transcript_name "WBP2NL-206"; exon_number "2"; exon_id "ENSE00001917440.1"; talon_gene "55507"; talon_transcript "198405"; talon_exon "913607"; exon_status "KNOWN"; level "2"; source "HAVANA";
chr22	HAVANA	exon	42001521	42001699	.	+	.	gene_id "ENSG00000183066.14"; transcript_id "ENST00000461730.1"; gene_type "protein_coding"; gene_status "KNOWN"; gene_name "WBP2NL"; transcript_type "processed_transcript"; transcript_status "KNOWN"; transcript_name "WBP2NL-206"; exon_number "3"; exon_id "ENSE00001943162.1"; talon_gene "55507"; talon_transcript "198405"; talon_exon "913609"; exon_status "KNOWN"; level "2"; source "HAVANA";
chr22	HAVANA	exon	42002660	42003463	.	+	.	gene_id "ENSG00000183066.14"; transcript_id "ENST00000461730.1"; gene_type "protein_coding"; gene_status "KNOWN"; gene_name "WBP2NL"; transcript_type "processed_transcript"; transcript_status "KNOWN"; transcript_name "WBP2NL-206"; exon_number "4"; exon_id "ENSE00001904478.1"; talon_gene "55507"; talon_transcript "198405"; talon_exon "913611"; exon_status "KNOWN"; level "2"; source "HAVANA";
chr22	HAVANA	gene	42058354	42070842	.	-	.	gene_id "ENSG00000198951.11"; gene_name "NAGA"; gene_status "KNOWN"; gene_type "protein_coding"; talon_gene "55509"; havana_gene "OTTHUMG00000151276.3"; level "2";
chr22	HAVANA	transcript	42058354	42070830	.	-	.	gene_id "ENSG00000198951.11"; transcript_id "ENST00000396398.7"; gene_name "NAGA"; gene_status "KNOWN"; gene_type "protein_coding"; transcript_type "protein_coding"; transcript_status "KNOWN"; transcript_name "NAGA-201"; talon_gene "55509"; talon_transcript "198411"; ccdsid "CCDS14030.1"; havana_transcript "OTTHUMT00000322056.1"; level "2"; protein_id "ENSP00000379680.3"; source "HAVANA"; tag "CCDS"; transcript_support_level "1";
chr22	HAVANA	exon	42070282	42070830	.	-	.	gene_id "ENSG00000198951.11"; transcript_id "ENST00000396398.7"; gene_type "protein_coding"; gene_status "KNOWN"; gene_name "NAGA"; transcript_type "protein_coding"; transcript_status "KNOWN"; transcript_name "NAGA-201"; exon_number "1"; exon_id "ENSE00001370916.3"; talon_gene "55509"; talon_transcript "198411"; talon_exon "913622"; ccdsid "CCDS14030.1"; exon_status "KNOWN"; level "2"; protein_id "ENSP00000379680.3"; source "HAVANA"; tag "CCDS";
chr22	HAVANA	exon	42068439	42068574	.	-	.	gene_id "ENSG00000198951.11"; transcript_id "ENST00000396398.7"; gene_type "protein_coding"; gene_status "KNOWN"; gene_name "NAGA"; transcript_type "protein_coding"; transcript_status "KNOWN"; transcript_name "NAGA-201"; exon_number "2"; exon_id "ENSE00000880509.1"; talon_gene "55509"; talon_transcript "198411"; talon_exon "913624"; ccdsid "CCDS14030.1"; exon_status "KNOWN"; level "2"; protein_id "ENSP00000379680.3"; source "HAVANA"; tag "CCDS";
chr22	HAVANA	exon	42067765	42067936	.	-	.	gene_id "ENSG00000198951.11"; transcript_id "ENST00000396398.7"; gene_type "protein_coding"; gene_status "KNOWN"; gene_name "NAGA"; transcript_type "protein_coding"; transcript_status "KNOWN"; transcript_name "NAGA-201"; exon_number "3"; exon_id "ENSE00000656371.1"; talon_gene "55509"; talon_transcript "198411"; talon_exon "913626"; ccdsid "CCDS14030.1"; exon_status "KNOWN"; level "2"; protein_id "ENSP00000379680.3"; source "HAVANA"; tag "CCDS";
chr22	HAVANA	exon	42067113	42067290	.	-	.	gene_id "ENSG00000198951.11"; transcript_id "ENST00000396398.7"; gene_type "protein_coding"; gene_status "KNOWN"; gene_name "NAGA"; transcript_type "protein_coding"; transcript_status "KNOWN"; transcript_name "NAGA-201"; exon_number "4"; exon_id "ENSE00000656366.1"; talon_gene "55509"; talon_transcript "198411"; talon_exon "913628"; ccdsid "CCDS14030.1"; exon_status "KNOWN"; level "2"; protein_id "ENSP00000379680.3"; source "HAVANA"; tag "CCDS";
chr22	HAVANA	exon	42066710	42066804	.	-	.	gene_id "ENSG00000198951.11"; transcript_id "ENST00000396398.7"; gene_type "protein_coding"; gene_status "KNOWN"; gene_name "NAGA"; transcript_type "protein_coding"; transcript_status "KNOWN"; transcript_name "NAGA-201"; exon_number "5"; exon_id "ENSE00001286066.2"; talon_gene "55509"; talon_transcript "198411"; talon_exon "913630"; ccdsid "CCDS14030.1"; exon_status "KNOWN"; level "2"; protein_id "ENSP00000379680.3"; source "HAVANA"; tag "CCDS";
chr22	HAVANA	exon	42065738	42065899	.	-	.	gene_id "ENSG00000198951.11"; transcript_id "ENST00000396398.7"; gene_type "protein_coding"; gene_status "KNOWN"; gene_name "NAGA"; transcript_type "protein_coding"; transcript_status "KNOWN"; transcript_name "NAGA-201"; exon_number "6"; exon_id "ENSE00001296419.1"; talon_gene "55509"; talon_transcript "198411"; talon_exon "913632"; ccdsid "CCDS14030.1"; exon_status "KNOWN"; level "2"; protein_id "ENSP00000379680.3"; source "HAVANA"; tag "CCDS";
chr22	HAVANA	exon	42062827	42063024	.	-	.	gene_id "ENSG00000198951.11"; transcript_id "ENST00000396398.7"; gene_type "protein_coding"; gene_status "KNOWN"; gene_name "NAGA"; transcript_type "protein_coding"; transcript_status "KNOWN"; transcript_name "NAGA-201"; exon_number "7"; exon_id "ENSE00000656363.1"; talon_gene "55509"; talon_transcript "198411"; talon_exon "913634"; ccdsid "CCDS14030.1"; exon_status "KNOWN"; level "2"; protein_id "ENSP00000379680.3"; source "HAVANA"; tag "CCDS";
chr22	HAVANA	exon	42060924	42061067	.	-	.	gene_id "ENSG00000198951.11"; transcript_id "ENST00000396398.7"; gene_type "protein_coding"; gene_status "KNOWN"; gene_name "NAGA"; transcript_type "protein_coding"; transcript_status "KNOWN"; transcript_name "NAGA-201"; exon_number "8"; exon_id "ENSE00000656357.1"; talon_gene "55509"; talon_transcript "198411"; talon_exon "913636"; ccdsid "CCDS14030.1"; exon_status "KNOWN"; level "2"; protein_id "ENSP00000379680.3"; source "HAVANA"; tag "CCDS";
chr22	HAVANA	exon	42058354	42060413	.	-	.	gene_id "ENSG00000198951.11"; transcript_id "ENST00000396398.7"; gene_type "protein_coding"; gene_status "KNOWN"; gene_name "NAGA"; transcript_type "protein_coding"; transcript_status "KNOWN"; transcript_name "NAGA-201"; exon_number "9"; exon_id "ENSE00001109463.3"; talon_gene "55509"; talon_transcript "198411"; talon_exon "913638"; ccdsid "CCDS14030.1"; exon_status "KNOWN"; level "2"; protein_id "ENSP00000379680.3"; source "HAVANA"; tag "CCDS";
chr22	HAVANA	transcript	42059796	42070830	.	-	.	gene_id "ENSG00000198951.11"; transcript_id "ENST00000403363.5"; gene_name "NAGA"; gene_status "KNOWN"; gene_type "protein_coding"; transcript_type "protein_coding"; transcript_status "KNOWN"; transcript_name "NAGA-203"; talon_gene "55509"; talon_transcript "198412"; ccdsid "CCDS14030.1"; havana_transcript "OTTHUMT00000322057.1"; level "2"; protein_id "ENSP00000385283.1"; source "HAVANA"; tag "CCDS"; transcript_support_level "5";
chr22	HAVANA	exon	42070763	42070830	.	-	.	gene_id "ENSG00000198951.11"; transcript_id "ENST00000403363.5"; gene_type "protein_coding"; gene_status "KNOWN"; gene_name "NAGA"; transcript_type "protein_coding"; transcript_status "KNOWN"; transcript_name "NAGA-203"; exon_number "1"; exon_id "ENSE00001549509.1"; talon_gene "55509"; talon_transcript "198412"; talon_exon "913639"; ccdsid "CCDS14030.1"; exon_status "KNOWN"; level "2"; protein_id "ENSP00000385283.1"; source "HAVANA"; tag "CCDS";
chr22	HAVANA	exon	42070282	42070366	.	-	.	gene_id "ENSG00000198951.11"; transcript_id "ENST00000403363.5"; gene_type "protein_coding"; gene_status "KNOWN"; gene_name "NAGA"; transcript_type "protein_coding"; transcript_status "KNOWN"; transcript_name "NAGA-203"; exon_number "2"; exon_id "ENSE00001555125.1"; talon_gene "55509"; talon_transcript "198412"; talon_exon "913641"; ccdsid "CCDS14030.1"; exon_status "KNOWN"; level "2"; protein_id "ENSP00000385283.1"; source "HAVANA"; tag "CCDS";
chr22	HAVANA	exon	42068439	42068574	.	-	.	gene_id "ENSG00000198951.11"; transcript_id "ENST00000403363.5"; gene_type "protein_coding"; gene_status "KNOWN"; gene_name "NAGA"; transcript_type "protein_coding"; transcript_status "KNOWN"; transcript_name "NAGA-203"; exon_number "3"; exon_id "ENSE00000880509.1"; talon_gene "55509"; talon_transcript "198412"; talon_exon "913624"; ccdsid "CCDS14030.1"; exon_status "KNOWN"; level "2"; protein_id "ENSP00000379680.3"; source "HAVANA"; tag "CCDS";
chr22	HAVANA	exon	42067765	42067936	.	-	.	gene_id "ENSG00000198951.11"; transcript_id "ENST00000403363.5"; gene_type "protein_coding"; gene_status "KNOWN"; gene_name "NAGA"; transcript_type "protein_coding"; transcript_status "KNOWN"; transcript_name "NAGA-203"; exon_number "4"; exon_id "ENSE00000656371.1"; talon_gene "55509"; talon_transcript "198412"; talon_exon "913626"; ccdsid "CCDS14030.1"; exon_status "KNOWN"; level "2"; protein_id "ENSP00000379680.3"; source "HAVANA"; tag "CCDS";
chr22	HAVANA	exon	42067113	42067290	.	-	.	gene_id "ENSG00000198951.11"; transcript_id "ENST00000403363.5"; gene_type "protein_coding"; gene_status "KNOWN"; gene_name "NAGA"; transcript_type "protein_coding"; transcript_status "KNOWN"; transcript_name "NAGA-203"; exon_number "5"; exon_id "ENSE00000656366.1"; talon_gene "55509"; talon_transcript "198412"; talon_exon "913628"; ccdsid "CCDS14030.1"; exon_status "KNOWN"; level "2"; protein_id "ENSP00000379680.3"; source "HAVANA"; tag "CCDS";
chr22	HAVANA	exon	42066710	42066804	.	-	.	gene_id "ENSG00000198951.11"; transcript_id "ENST00000403363.5"; gene_type "protein_coding"; gene_status "KNOWN"; gene_name "NAGA"; transcript_type "protein_coding"; transcript_status "KNOWN"; transcript_name "NAGA-203"; exon_number "6"; exon_id "ENSE00001286066.2"; talon_gene "55509"; talon_transcript "198412"; talon_exon "913630"; ccdsid "CCDS14030.1"; exon_status "KNOWN"; level "2"; protein_id "ENSP00000379680.3"; source "HAVANA"; tag "CCDS";
chr22	HAVANA	exon	42065738	42065899	.	-	.	gene_id "ENSG00000198951.11"; transcript_id "ENST00000403363.5"; gene_type "protein_coding"; gene_status "KNOWN"; gene_name "NAGA"; transcript_type "protein_coding"; transcript_status "KNOWN"; transcript_name "NAGA-203"; exon_number "7"; exon_id "ENSE00001296419.1"; talon_gene "55509"; talon_transcript "198412"; talon_exon "913632"; ccdsid "CCDS14030.1"; exon_status "KNOWN"; level "2"; protein_id "ENSP00000379680.3"; source "HAVANA"; tag "CCDS";
chr22	HAVANA	exon	42062827	42063024	.	-	.	gene_id "ENSG00000198951.11"; transcript_id "ENST00000403363.5"; gene_type "protein_coding"; gene_status "KNOWN"; gene_name "NAGA"; transcript_type "protein_coding"; transcript_status "KNOWN"; transcript_name "NAGA-203"; exon_number "8"; exon_id "ENSE00000656363.1"; talon_gene "55509"; talon_transcript "198412"; talon_exon "913634"; ccdsid "CCDS14030.1"; exon_status "KNOWN"; level "2"; protein_id "ENSP00000379680.3"; source "HAVANA"; tag "CCDS";
chr22	HAVANA	exon	42060924	42061067	.	-	.	gene_id "ENSG00000198951.11"; transcript_id "ENST00000403363.5"; gene_type "protein_coding"; gene_status "KNOWN"; gene_name "NAGA"; transcript_type "protein_coding"; transcript_status "KNOWN"; transcript_name "NAGA-203"; exon_number "9"; exon_id "ENSE00000656357.1"; talon_gene "55509"; talon_transcript "198412"; talon_exon "913636"; ccdsid "CCDS14030.1"; exon_status "KNOWN"; level "2"; protein_id "ENSP00000379680.3"; source "HAVANA"; tag "CCDS";
chr22	HAVANA	exon	42059796	42060413	.	-	.	gene_id "ENSG00000198951.11"; transcript_id "ENST00000403363.5"; gene_type "protein_coding"; gene_status "KNOWN"; gene_name "NAGA"; transcript_type "protein_coding"; transcript_status "KNOWN"; transcript_name "NAGA-203"; exon_number "10"; exon_id "ENSE00001554538.1"; talon_gene "55509"; talon_transcript "198412"; talon_exon "913642"; ccdsid "CCDS14030.1"; exon_status "KNOWN"; level "2"; protein_id "ENSP00000385283.1"; source "HAVANA"; tag "CCDS";
chr22	HAVANA	transcript	42059802	42070842	.	-	.	gene_id "ENSG00000198951.11"; transcript_id "ENST00000402937.1"; gene_name "NAGA"; gene_status "KNOWN"; gene_type "protein_coding"; transcript_type "protein_coding"; transcript_status "KNOWN"; transcript_name "NAGA-202"; talon_gene "55509"; talon_transcript "198413"; ccdsid "CCDS14030.1"; havana_transcript "OTTHUMT00000322055.1"; level "2"; protein_id "ENSP00000384603.1"; source "HAVANA"; tag "CCDS"; transcript_support_level "5";
chr22	HAVANA	exon	42070763	42070842	.	-	.	gene_id "ENSG00000198951.11"; transcript_id "ENST00000402937.1"; gene_type "protein_coding"; gene_status "KNOWN"; gene_name "NAGA"; transcript_type "protein_coding"; transcript_status "KNOWN"; transcript_name "NAGA-202"; exon_number "1"; exon_id "ENSE00001563179.1"; talon_gene "55509"; talon_transcript "198413"; talon_exon "913643"; ccdsid "CCDS14030.1"; exon_status "KNOWN"; level "2"; protein_id "ENSP00000384603.1"; source "HAVANA"; tag "CCDS";
chr22	HAVANA	exon	42070282	42070373	.	-	.	gene_id "ENSG00000198951.11"; transcript_id "ENST00000402937.1"; gene_type "protein_coding"; gene_status "KNOWN"; gene_name "NAGA"; transcript_type "protein_coding"; transcript_status "KNOWN"; transcript_name "NAGA-202"; exon_number "2"; exon_id "ENSE00001563628.1"; talon_gene "55509"; talon_transcript "198413"; talon_exon "913645"; ccdsid "CCDS14030.1"; exon_status "KNOWN"; level "2"; protein_id "ENSP00000384603.1"; source "HAVANA"; tag "CCDS";
chr22	HAVANA	exon	42068439	42068574	.	-	.	gene_id "ENSG00000198951.11"; transcript_id "ENST00000402937.1"; gene_type "protein_coding"; gene_status "KNOWN"; gene_name "NAGA"; transcript_type "protein_coding"; transcript_status "KNOWN"; transcript_name "NAGA-202"; exon_number "3"; exon_id "ENSE00000880509.1"; talon_gene "55509"; talon_transcript "198413"; talon_exon "913624"; ccdsid "CCDS14030.1"; exon_status "KNOWN"; level "2"; protein_id "ENSP00000379680.3"; source "HAVANA"; tag "CCDS";
chr22	HAVANA	exon	42067765	42067936	.	-	.	gene_id "ENSG00000198951.11"; transcript_id "ENST00000402937.1"; gene_type "protein_coding"; gene_status "KNOWN"; gene_name "NAGA"; transcript_type "protein_coding"; transcript_status "KNOWN"; transcript_name "NAGA-202"; exon_number "4"; exon_id "ENSE00000656371.1"; talon_gene "55509"; talon_transcript "198413"; talon_exon "913626"; ccdsid "CCDS14030.1"; exon_status "KNOWN"; level "2"; protein_id "ENSP00000379680.3"; source "HAVANA"; tag "CCDS";
chr22	HAVANA	exon	42067113	42067290	.	-	.	gene_id "ENSG00000198951.11"; transcript_id "ENST00000402937.1"; gene_type "protein_coding"; gene_status "KNOWN"; gene_name "NAGA"; transcript_type "protein_coding"; transcript_status "KNOWN"; transcript_name "NAGA-202"; exon_number "5"; exon_id "ENSE00000656366.1"; talon_gene "55509"; talon_transcript "198413"; talon_exon "913628"; ccdsid "CCDS14030.1"; exon_status "KNOWN"; level "2"; protein_id "ENSP00000379680.3"; source "HAVANA"; tag "CCDS";
chr22	HAVANA	exon	42066710	42066804	.	-	.	gene_id "ENSG00000198951.11"; transcript_id "ENST00000402937.1"; gene_type "protein_coding"; gene_status "KNOWN"; gene_name "NAGA"; transcript_type "protein_coding"; transcript_status "KNOWN"; transcript_name "NAGA-202"; exon_number "6"; exon_id "ENSE00001286066.2"; talon_gene "55509"; talon_transcript "198413"; talon_exon "913630"; ccdsid "CCDS14030.1"; exon_status "KNOWN"; level "2"; protein_id "ENSP00000379680.3"; source "HAVANA"; tag "CCDS";
chr22	HAVANA	exon	42065738	42065899	.	-	.	gene_id "ENSG00000198951.11"; transcript_id "ENST00000402937.1"; gene_type "protein_coding"; gene_status "KNOWN"; gene_name "NAGA"; transcript_type "protein_coding"; transcript_status "KNOWN"; transcript_name "NAGA-202"; exon_number "7"; exon_id "ENSE00001296419.1"; talon_gene "55509"; talon_transcript "198413"; talon_exon "913632"; ccdsid "CCDS14030.1"; exon_status "KNOWN"; level "2"; protein_id "ENSP00000379680.3"; source "HAVANA"; tag "CCDS";
chr22	HAVANA	exon	42062827	42063024	.	-	.	gene_id "ENSG00000198951.11"; transcript_id "ENST00000402937.1"; gene_type "protein_coding"; gene_status "KNOWN"; gene_name "NAGA"; transcript_type "protein_coding"; transcript_status "KNOWN"; transcript_name "NAGA-202"; exon_number "8"; exon_id "ENSE00000656363.1"; talon_gene "55509"; talon_transcript "198413"; talon_exon "913634"; ccdsid "CCDS14030.1"; exon_status "KNOWN"; level "2"; protein_id "ENSP00000379680.3"; source "HAVANA"; tag "CCDS";
chr22	HAVANA	exon	42060924	42061067	.	-	.	gene_id "ENSG00000198951.11"; transcript_id "ENST00000402937.1"; gene_type "protein_coding"; gene_status "KNOWN"; gene_name "NAGA"; transcript_type "protein_coding"; transcript_status "KNOWN"; transcript_name "NAGA-202"; exon_number "9"; exon_id "ENSE00000656357.1"; talon_gene "55509"; talon_transcript "198413"; talon_exon "913636"; ccdsid "CCDS14030.1"; exon_status "KNOWN"; level "2"; protein_id "ENSP00000379680.3"; source "HAVANA"; tag "CCDS";
chr22	HAVANA	exon	42059802	42060413	.	-	.	gene_id "ENSG00000198951.11"; transcript_id "ENST00000402937.1"; gene_type "protein_coding"; gene_status "KNOWN"; gene_name "NAGA"; transcript_type "protein_coding"; transcript_status "KNOWN"; transcript_name "NAGA-202"; exon_number "10"; exon_id "ENSE00001552106.1"; talon_gene "55509"; talon_transcript "198413"; talon_exon "913646"; ccdsid "CCDS14030.1"; exon_status "KNOWN"; level "2"; protein_id "ENSP00000384603.1"; source "HAVANA"; tag "CCDS";
chr22	HAVANA	gene	42079691	42084284	.	+	.	gene_id "ENSG00000183172.8"; gene_name "SMDT1"; gene_status "KNOWN"; gene_type "protein_coding"; talon_gene "55512"; havana_gene "OTTHUMG00000151286.3"; level "2";
chr22	HAVANA	transcript	42079691	42083353	.	+	.	gene_id "ENSG00000183172.8"; transcript_id "ENST00000422252.1"; gene_name "SMDT1"; gene_status "KNOWN"; gene_type "protein_coding"; transcript_type "nonsense_mediated_decay"; transcript_status "KNOWN"; transcript_name "SMDT1-202"; talon_gene "55512"; talon_transcript "198417"; havana_transcript "OTTHUMT00000322088.1"; level "2"; protein_id "ENSP00000402623.1"; source "HAVANA"; transcript_support_level "2";
chr22	HAVANA	exon	42079691	42079905	.	+	.	gene_id "ENSG00000183172.8"; transcript_id "ENST00000422252.1"; gene_type "protein_coding"; gene_status "KNOWN"; gene_name "SMDT1"; transcript_type "nonsense_mediated_decay"; transcript_status "KNOWN"; transcript_name "SMDT1-202"; exon_number "1"; exon_id "ENSE00001707277.1"; talon_gene "55512"; talon_transcript "198417"; talon_exon "913656"; exon_status "KNOWN"; level "2"; protein_id "ENSP00000402623.1"; source "HAVANA";
chr22	HAVANA	exon	42081925	42082065	.	+	.	gene_id "ENSG00000183172.8"; transcript_id "ENST00000422252.1"; gene_type "protein_coding"; gene_status "KNOWN"; gene_name "SMDT1"; transcript_type "nonsense_mediated_decay"; transcript_status "KNOWN"; transcript_name "SMDT1-202"; exon_number "2"; exon_id "ENSE00003659048.1"; talon_gene "55512"; talon_transcript "198417"; talon_exon "913658"; ccdsid "CCDS14031.1"; exon_status "KNOWN"; level "2"; protein_id "ENSP00000402623.1"; source "HAVANA"; tag "CCDS";
chr22	HAVANA	exon	42083119	42083353	.	+	.	gene_id "ENSG00000183172.8"; transcript_id "ENST00000422252.1"; gene_type "protein_coding"; gene_status "KNOWN"; gene_name "SMDT1"; transcript_type "nonsense_mediated_decay"; transcript_status "KNOWN"; transcript_name "SMDT1-202"; exon_number "3"; exon_id "ENSE00001704028.1"; talon_gene "55512"; talon_transcript "198417"; talon_exon "913660"; exon_status "KNOWN"; level "2"; protein_id "ENSP00000402623.1"; source "HAVANA";
chr22	HAVANA	transcript	42079695	42084284	.	+	.	gene_id "ENSG00000183172.8"; transcript_id "ENST00000331479.3"; gene_name "SMDT1"; gene_status "KNOWN"; gene_type "protein_coding"; transcript_type "protein_coding"; transcript_status "KNOWN"; transcript_name "SMDT1-201"; talon_gene "55512"; talon_transcript "198418"; ccdsid "CCDS14031.1"; havana_transcript "OTTHUMT00000322086.1"; level "2"; protein_id "ENSP00000327467.3"; source "HAVANA"; tag "CCDS"; transcript_support_level "1";
chr22	HAVANA	exon	42079695	42079954	.	+	.	gene_id "ENSG00000183172.8"; transcript_id "ENST00000331479.3"; gene_type "protein_coding"; gene_status "KNOWN"; gene_name "SMDT1"; transcript_type "protein_coding"; transcript_status "KNOWN"; transcript_name "SMDT1-201"; exon_number "1"; exon_id "ENSE00001306958.2"; talon_gene "55512"; talon_transcript "198418"; talon_exon "913661"; ccdsid "CCDS14031.1"; exon_status "KNOWN"; level "2"; protein_id "ENSP00000327467.3"; source "HAVANA"; tag "CCDS";
chr22	HAVANA	exon	42081925	42082065	.	+	.	gene_id "ENSG00000183172.8"; transcript_id "ENST00000331479.3"; gene_type "protein_coding"; gene_status "KNOWN"; gene_name "SMDT1"; transcript_type "protein_coding"; transcript_status "KNOWN"; transcript_name "SMDT1-201"; exon_number "2"; exon_id "ENSE00003659048.1"; talon_gene "55512"; talon_transcript "198418"; talon_exon "913658"; ccdsid "CCDS14031.1"; exon_status "KNOWN"; level "2"; protein_id "ENSP00000402623.1"; source "HAVANA"; tag "CCDS";
chr22	HAVANA	exon	42083119	42084284	.	+	.	gene_id "ENSG00000183172.8"; transcript_id "ENST00000331479.3"; gene_type "protein_coding"; gene_status "KNOWN"; gene_name "SMDT1"; transcript_type "protein_coding"; transcript_status "KNOWN"; transcript_name "SMDT1-201"; exon_number "3"; exon_id "ENSE00001370607.3"; talon_gene "55512"; talon_transcript "198418"; talon_exon "913663"; ccdsid "CCDS14031.1"; exon_status "KNOWN"; level "2"; protein_id "ENSP00000327467.3"; source "HAVANA"; tag "CCDS";
chr22	HAVANA	gene	42085525	42087335	.	-	.	gene_id "ENSG00000184983.10"; gene_name "NDUFA6"; gene_status "KNOWN"; gene_type "protein_coding"; talon_gene "55513"; havana_gene "OTTHUMG00000151287.5"; level "2"; tag "overlapping_locus";
chr22	HAVANA	transcript	42085525	42090955	.	-	.	gene_id "ENSG00000184983.10"; transcript_id "ENST00000498737.7"; gene_name "NDUFA6"; gene_status "KNOWN"; gene_type "protein_coding"; transcript_type "protein_coding"; transcript_status "KNOWN"; transcript_name "NDUFA6-202"; talon_gene "55513"; talon_transcript "198420"; ccdsid "CCDS33656.1"; havana_transcript "OTTHUMT00000322089.5"; level "2"; protein_id "ENSP00000418842.3"; source "HAVANA"; tag "CCDS"; transcript_support_level "1";
chr22	HAVANA	exon	42090606	42090955	.	-	.	gene_id "ENSG00000184983.10"; transcript_id "ENST00000498737.7"; gene_type "protein_coding"; gene_status "KNOWN"; gene_name "NDUFA6"; transcript_type "protein_coding"; transcript_status "KNOWN"; transcript_name "NDUFA6-202"; exon_number "1"; exon_id "ENSE00001296436.5"; talon_gene "55513"; talon_transcript "198420"; talon_exon "913666"; ccdsid "CCDS33656.1"; exon_status "KNOWN"; level "2"; protein_id "ENSP00000418842.3"; source "HAVANA"; tag "CCDS";
chr22	ENSEMBL	exon	42087060	42087175	.	-	.	gene_id "ENSG00000184983.10"; transcript_id "ENST00000498737.7"; gene_type "protein_coding"; gene_status "KNOWN"; gene_name "NDUFA6"; transcript_type "protein_coding"; transcript_status "KNOWN"; transcript_name "NDUFA6-202"; exon_number "2"; exon_id "ENSE00002220602.1"; talon_gene "55513"; talon_transcript "198420"; talon_exon "913668"; ccdsid "CCDS33656.1"; exon_status "KNOWN"; level "3"; protein_id "ENSP00000482543.1"; source "ENSEMBL"; tag "CCDS";
chr22	HAVANA	exon	42085525	42086314	.	-	.	gene_id "ENSG00000184983.10"; transcript_id "ENST00000498737.7"; gene_type "protein_coding"; gene_status "KNOWN"; gene_name "NDUFA6"; transcript_type "protein_coding"; transcript_status "KNOWN"; transcript_name "NDUFA6-202"; exon_number "3"; exon_id "ENSE00001912575.1"; talon_gene "55513"; talon_transcript "198420"; talon_exon "913670"; ccdsid "CCDS33656.1"; exon_status "KNOWN"; level "2"; protein_id "ENSP00000418842.3"; source "HAVANA"; tag "CCDS";
chr22	HAVANA	transcript	42086116	42087335	.	-	.	gene_id "ENSG00000184983.10"; transcript_id "ENST00000470753.1"; gene_name "NDUFA6"; gene_status "KNOWN"; gene_type "protein_coding"; transcript_type "protein_coding"; transcript_status "KNOWN"; transcript_name "NDUFA6-201"; talon_gene "55513"; talon_transcript "198422"; havana_transcript "OTTHUMT00000322090.2"; level "2"; protein_id "ENSP00000473478.1"; source "HAVANA"; tag "basic"; transcript_support_level "2";
chr22	HAVANA	exon	42087060	42087335	.	-	.	gene_id "ENSG00000184983.10"; transcript_id "ENST00000470753.1"; gene_type "protein_coding"; gene_status "KNOWN"; gene_name "NDUFA6"; transcript_type "protein_coding"; transcript_status "KNOWN"; transcript_name "NDUFA6-201"; exon_number "1"; exon_id "ENSE00001919192.1"; talon_gene "55513"; talon_transcript "198422"; talon_exon "913673"; exon_status "KNOWN"; level "2"; protein_id "ENSP00000473478.1"; source "HAVANA"; tag "basic";
chr22	HAVANA	exon	42086116	42086314	.	-	.	gene_id "ENSG00000184983.10"; transcript_id "ENST00000470753.1"; gene_type "protein_coding"; gene_status "KNOWN"; gene_name "NDUFA6"; transcript_type "protein_coding"; transcript_status "KNOWN"; transcript_name "NDUFA6-201"; exon_number "2"; exon_id "ENSE00001848329.1"; talon_gene "55513"; talon_transcript "198422"; talon_exon "913674"; exon_status "KNOWN"; level "2"; protein_id "ENSP00000473478.1"; source "HAVANA"; tag "basic";
chr22	HAVANA	gene	42089630	42090028	.	-	.	gene_id "ENSG00000270083.1"; gene_name "AL021878.2"; gene_status "KNOWN"; gene_type "sense_intronic"; talon_gene "55514"; havana_gene "OTTHUMG00000184054.1"; level "2"; tag "overlapping_locus";
chr22	HAVANA	transcript	42089630	42090028	.	-	.	gene_id "ENSG00000270083.1"; transcript_id "ENST00000602718.1"; gene_name "AL021878.2"; gene_status "KNOWN"; gene_type "sense_intronic"; transcript_type "sense_intronic"; transcript_status "KNOWN"; transcript_name "AL021878.2-201"; talon_gene "55514"; talon_transcript "198423"; havana_transcript "OTTHUMT00000467937.1"; level "2"; source "HAVANA"; tag "basic"; transcript_support_level "NA";
chr22	HAVANA	exon	42089630	42090028	.	-	.	gene_id "ENSG00000270083.1"; transcript_id "ENST00000602718.1"; gene_type "sense_intronic"; gene_status "KNOWN"; gene_name "AL021878.2"; transcript_type "sense_intronic"; transcript_status "KNOWN"; transcript_name "AL021878.2-201"; exon_number "1"; exon_id "ENSE00003329735.1"; talon_gene "55514"; talon_transcript "198423"; talon_exon "913675"; exon_status "KNOWN"; level "2"; source "HAVANA"; tag "basic";
chr22	HAVANA	gene	42090956	42125028	.	+	.	gene_id "ENSG00000237037.9"; gene_name "NDUFA6-DT"; gene_status "KNOWN"; gene_type "processed_transcript"; talon_gene "55515"; havana_gene "OTTHUMG00000150917.9"; level "1"; tag "overlapping_locus";
chr22	HAVANA	transcript	42090956	42125349	.	+	.	gene_id "ENSG00000237037.9"; transcript_id "ENST00000417327.5"; gene_name "NDUFA6-DT"; gene_status "KNOWN"; gene_type "processed_transcript"; transcript_type "antisense"; transcript_status "KNOWN"; transcript_name "NDUFA6-DT-201"; talon_gene "55515"; talon_transcript "198425"; havana_transcript "OTTHUMT00000320523.1"; level "2"; source "HAVANA"; transcript_support_level "5";
chr22	HAVANA	exon	42090956	42091181	.	+	.	gene_id "ENSG00000237037.9"; transcript_id "ENST00000417327.5"; gene_type "processed_transcript"; gene_status "KNOWN"; gene_name "NDUFA6-DT"; transcript_type "antisense"; transcript_status "KNOWN"; transcript_name "NDUFA6-DT-201"; exon_number "1"; exon_id "ENSE00001769824.1"; talon_gene "55515"; talon_transcript "198425"; talon_exon "913689"; exon_status "KNOWN"; level "2"; source "HAVANA";
chr22	HAVANA	exon	42091297	42091600	.	+	.	gene_id "ENSG00000237037.9"; transcript_id "ENST00000417327.5"; gene_type "processed_transcript"; gene_status "KNOWN"; gene_name "NDUFA6-DT"; transcript_type "antisense"; transcript_status "KNOWN"; transcript_name "NDUFA6-DT-201"; exon_number "2"; exon_id "ENSE00001733015.1"; talon_gene "55515"; talon_transcript "198425"; talon_exon "913678"; exon_status "KNOWN"; level "2"; source "HAVANA"; tag "basic";
chr22	HAVANA	exon	42124047	42124562	.	+	.	gene_id "ENSG00000237037.9"; transcript_id "ENST00000417327.5"; gene_type "processed_transcript"; gene_status "KNOWN"; gene_name "NDUFA6-DT"; transcript_type "antisense"; transcript_status "KNOWN"; transcript_name "NDUFA6-DT-201"; exon_number "3"; exon_id "ENSE00002336041.1"; talon_gene "55515"; talon_transcript "198425"; talon_exon "913682"; exon_status "KNOWN"; level "2"; source "HAVANA"; tag "basic";
chr22	HAVANA	exon	42124875	42125349	.	+	.	gene_id "ENSG00000237037.9"; transcript_id "ENST00000417327.5"; gene_type "processed_transcript"; gene_status "KNOWN"; gene_name "NDUFA6-DT"; transcript_type "antisense"; transcript_status "KNOWN"; transcript_name "NDUFA6-DT-201"; exon_number "4"; exon_id "ENSE00002406222.1"; talon_gene "55515"; talon_transcript "198425"; talon_exon "913691"; exon_status "KNOWN"; level "2"; source "HAVANA";
chr22	HAVANA	transcript	42123734	42125028	.	+	.	gene_id "ENSG00000237037.9"; transcript_id "ENST00000451451.1"; gene_name "NDUFA6-DT"; gene_status "KNOWN"; gene_type "processed_transcript"; transcript_type "antisense"; transcript_status "KNOWN"; transcript_name "NDUFA6-DT-204"; talon_gene "55515"; talon_transcript "198437"; havana_transcript "OTTHUMT00000322153.2"; level "2"; source "HAVANA"; transcript_support_level "2";
chr22	HAVANA	exon	42123734	42124130	.	+	.	gene_id "ENSG00000237037.9"; transcript_id "ENST00000451451.1"; gene_type "processed_transcript"; gene_status "KNOWN"; gene_name "NDUFA6-DT"; transcript_type "antisense"; transcript_status "KNOWN"; transcript_name "NDUFA6-DT-204"; exon_number "1"; exon_id "ENSE00001698177.1"; talon_gene "55515"; talon_transcript "198437"; talon_exon "913731"; exon_status "KNOWN"; level "2"; source "HAVANA";
chr22	HAVANA	exon	42124520	42124562	.	+	.	gene_id "ENSG00000237037.9"; transcript_id "ENST00000451451.1"; gene_type "processed_transcript"; gene_status "KNOWN"; gene_name "NDUFA6-DT"; transcript_type "antisense"; transcript_status "KNOWN"; transcript_name "NDUFA6-DT-204"; exon_number "2"; exon_id "ENSE00001602078.1"; talon_gene "55515"; talon_transcript "198437"; talon_exon "913713"; exon_status "KNOWN"; level "2"; source "HAVANA"; tag "basic";
chr22	HAVANA	exon	42124875	42125028	.	+	.	gene_id "ENSG00000237037.9"; transcript_id "ENST00000451451.1"; gene_type "processed_transcript"; gene_status "KNOWN"; gene_name "NDUFA6-DT"; transcript_type "antisense"; transcript_status "KNOWN"; transcript_name "NDUFA6-DT-204"; exon_number "3"; exon_id "ENSE00001616063.1"; talon_gene "55515"; talon_transcript "198437"; talon_exon "913732"; exon_status "KNOWN"; level "2"; source "HAVANA";
chr22	HAVANA	gene	42107765	42108953	.	-	.	gene_id "ENSG00000213790.2"; gene_name "OLA1P1"; gene_status "KNOWN"; gene_type "processed_pseudogene"; talon_gene "55516"; havana_gene "OTTHUMG00000151284.1"; level "1"; tag "pseudo_consens";
chr22	HAVANA	transcript	42107765	42108953	.	-	.	gene_id "ENSG00000213790.2"; transcript_id "ENST00000396387.2"; gene_name "OLA1P1"; gene_status "KNOWN"; gene_type "processed_pseudogene"; transcript_type "processed_pseudogene"; transcript_status "KNOWN"; transcript_name "OLA1P1-201"; talon_gene "55516"; talon_transcript "198440"; havana_transcript "OTTHUMT00000322083.1"; level "1"; ont "PGO:0000004"; source "HAVANA"; tag "basic"; transcript_support_level "NA";
chr22	HAVANA	exon	42107765	42108953	.	-	.	gene_id "ENSG00000213790.2"; transcript_id "ENST00000396387.2"; gene_type "processed_pseudogene"; gene_status "KNOWN"; gene_name "OLA1P1"; transcript_type "processed_pseudogene"; transcript_status "KNOWN"; transcript_name "OLA1P1-201"; exon_number "1"; exon_id "ENSE00001524773.2"; talon_gene "55516"; talon_transcript "198440"; talon_exon "913750"; exon_status "KNOWN"; level "1"; ont "PGO:0000004"; source "HAVANA"; tag "basic";
chr22	HAVANA	gene	42161056	42215440	.	-	.	gene_id "ENSG00000100207.18"; gene_name "TCF20"; gene_status "KNOWN"; gene_type "protein_coding"; talon_gene "55523"; havana_gene "OTTHUMG00000150920.4"; level "2";
chr22	HAVANA	transcript	42161056	42215440	.	-	.	gene_id "ENSG00000100207.18"; transcript_id "ENST00000335626.8"; gene_name "TCF20"; gene_status "KNOWN"; gene_type "protein_coding"; transcript_type "protein_coding"; transcript_status "KNOWN"; transcript_name "TCF20-201"; talon_gene "55523"; talon_transcript "198461"; ccdsid "CCDS14032.1"; havana_transcript "OTTHUMT00000320532.1"; level "2"; protein_id "ENSP00000335561.4"; source "HAVANA"; tag "CCDS"; transcript_support_level "1";
chr22	HAVANA	exon	42209651	42215440	.	-	.	gene_id "ENSG00000100207.18"; transcript_id "ENST00000335626.8"; gene_type "protein_coding"; gene_status "KNOWN"; gene_name "TCF20"; transcript_type "protein_coding"; transcript_status "KNOWN"; transcript_name "TCF20-201"; exon_number "1"; exon_id "ENSE00001844626.1"; talon_gene "55523"; talon_transcript "198461"; talon_exon "913854"; ccdsid "CCDS14032.1"; exon_status "KNOWN"; level "2"; protein_id "ENSP00000335561.4"; source "HAVANA"; tag "CCDS";
chr22	HAVANA	exon	42179609	42179702	.	-	.	gene_id "ENSG00000100207.18"; transcript_id "ENST00000335626.8"; gene_type "protein_coding"; gene_status "KNOWN"; gene_name "TCF20"; transcript_type "protein_coding"; transcript_status "KNOWN"; transcript_name "TCF20-201"; exon_number "2"; exon_id "ENSE00002249978.1"; talon_gene "55523"; talon_transcript "198461"; talon_exon "913847"; ccdsid "CCDS14033.1"; exon_status "KNOWN"; level "2"; protein_id "ENSP00000352463.3"; source "HAVANA"; tag "CCDS";
chr22	HAVANA	exon	42169847	42169896	.	-	.	gene_id "ENSG00000100207.18"; transcript_id "ENST00000335626.8"; gene_type "protein_coding"; gene_status "KNOWN"; gene_name "TCF20"; transcript_type "protein_coding"; transcript_status "KNOWN"; transcript_name "TCF20-201"; exon_number "3"; exon_id "ENSE00002212045.1"; talon_gene "55523"; talon_transcript "198461"; talon_exon "913849"; ccdsid "CCDS14033.1"; exon_status "KNOWN"; level "2"; protein_id "ENSP00000352463.3"; source "HAVANA"; tag "CCDS";
chr22	HAVANA	exon	42161056	42161358	.	-	.	gene_id "ENSG00000100207.18"; transcript_id "ENST00000335626.8"; gene_type "protein_coding"; gene_status "KNOWN"; gene_name "TCF20"; transcript_type "protein_coding"; transcript_status "KNOWN"; transcript_name "TCF20-201"; exon_number "4"; exon_id "ENSE00001661760.2"; talon_gene "55523"; talon_transcript "198461"; talon_exon "913856"; ccdsid "CCDS14032.1"; exon_status "KNOWN"; level "2"; protein_id "ENSP00000335561.4"; source "HAVANA"; tag "CCDS";
chr22	HAVANA	gene	42269760	42275196	.	+	.	gene_id "ENSG00000182057.4"; gene_name "OGFRP1"; gene_status "KNOWN"; gene_type "lincRNA"; talon_gene "55524"; havana_gene "OTTHUMG00000150700.1"; level "2";
chr22	HAVANA	transcript	42269760	42275196	.	+	.	gene_id "ENSG00000182057.4"; transcript_id "ENST00000415205.1"; gene_name "OGFRP1"; gene_status "KNOWN"; gene_type "lincRNA"; transcript_type "lincRNA"; transcript_status "KNOWN"; transcript_name "OGFRP1-202"; talon_gene "55524"; talon_transcript "198465"; havana_transcript "OTTHUMT00000319663.1"; level "2"; source "HAVANA"; transcript_support_level "3";
chr22	HAVANA	exon	42269760	42270025	.	+	.	gene_id "ENSG00000182057.4"; transcript_id "ENST00000415205.1"; gene_type "lincRNA"; gene_status "KNOWN"; gene_name "OGFRP1"; transcript_type "lincRNA"; transcript_status "KNOWN"; transcript_name "OGFRP1-202"; exon_number "1"; exon_id "ENSE00001801625.1"; talon_gene "55524"; talon_transcript "198465"; talon_exon "913867"; exon_status "KNOWN"; level "2"; source "HAVANA";
chr22	HAVANA	exon	42274988	42275196	.	+	.	gene_id "ENSG00000182057.4"; transcript_id "ENST00000415205.1"; gene_type "lincRNA"; gene_status "KNOWN"; gene_name "OGFRP1"; transcript_type "lincRNA"; transcript_status "KNOWN"; transcript_name "OGFRP1-202"; exon_number "2"; exon_id "ENSE00001699487.1"; talon_gene "55524"; talon_transcript "198465"; talon_exon "913869"; exon_status "KNOWN"; level "2"; source "HAVANA";
chr22	HAVANA	gene	42278188	42278846	.	+	.	gene_id "ENSG00000273366.1"; gene_name "Z83851.2"; gene_status "KNOWN"; gene_type "lincRNA"; talon_gene "55526"; havana_gene "OTTHUMG00000186179.1"; level "2";
chr22	HAVANA	transcript	42278188	42278846	.	+	.	gene_id "ENSG00000273366.1"; transcript_id "ENST00000609564.1"; gene_name "Z83851.2"; gene_status "KNOWN"; gene_type "lincRNA"; transcript_type "lincRNA"; transcript_status "KNOWN"; transcript_name "Z83851.2-201"; talon_gene "55526"; talon_transcript "198468"; havana_transcript "OTTHUMT00000472367.1"; level "2"; source "HAVANA"; tag "basic"; transcript_support_level "NA";
chr22	HAVANA	exon	42278188	42278846	.	+	.	gene_id "ENSG00000273366.1"; transcript_id "ENST00000609564.1"; gene_type "lincRNA"; gene_status "KNOWN"; gene_name "Z83851.2"; transcript_type "lincRNA"; transcript_status "KNOWN"; transcript_name "Z83851.2-201"; exon_number "1"; exon_id "ENSE00003704893.1"; talon_gene "55526"; talon_transcript "198468"; talon_exon "913879"; exon_status "KNOWN"; level "2"; source "HAVANA"; tag "basic";
chr22	HAVANA	gene	42509968	42512989	.	-	.	gene_id "ENSG00000189306.10"; gene_name "RRP7A"; gene_status "KNOWN"; gene_type "protein_coding"; talon_gene "55531"; havana_gene "OTTHUMG00000150891.1"; level "2";
chr22	HAVANA	transcript	42509968	42519802	.	-	.	gene_id "ENSG00000189306.10"; transcript_id "ENST00000323013.6"; gene_name "RRP7A"; gene_status "KNOWN"; gene_type "protein_coding"; transcript_type "protein_coding"; transcript_status "KNOWN"; transcript_name "RRP7A-201"; talon_gene "55531"; talon_transcript "198479"; ccdsid "CCDS14036.1"; havana_transcript "OTTHUMT00000320451.1"; level "2"; protein_id "ENSP00000321449.6"; source "HAVANA"; tag "CCDS"; transcript_support_level "1";
chr22	HAVANA	exon	42519714	42519802	.	-	.	gene_id "ENSG00000189306.10"; transcript_id "ENST00000323013.6"; gene_type "protein_coding"; gene_status "KNOWN"; gene_name "RRP7A"; transcript_type "protein_coding"; transcript_status "KNOWN"; transcript_name "RRP7A-201"; exon_number "1"; exon_id "ENSE00001848008.1"; talon_gene "55531"; talon_transcript "198479"; talon_exon "913939"; ccdsid "CCDS14036.1"; exon_status "KNOWN"; level "2"; protein_id "ENSP00000321449.6"; source "HAVANA"; tag "CCDS";
chr22	HAVANA	exon	42518005	42518147	.	-	.	gene_id "ENSG00000189306.10"; transcript_id "ENST00000323013.6"; gene_type "protein_coding"; gene_status "KNOWN"; gene_name "RRP7A"; transcript_type "protein_coding"; transcript_status "KNOWN"; transcript_name "RRP7A-201"; exon_number "2"; exon_id "ENSE00003628918.1"; talon_gene "55531"; talon_transcript "198479"; talon_exon "913941"; ccdsid "CCDS14036.1"; exon_status "KNOWN"; level "2"; protein_id "ENSP00000321449.6"; source "HAVANA"; tag "CCDS";
chr22	HAVANA	exon	42516011	42516136	.	-	.	gene_id "ENSG00000189306.10"; transcript_id "ENST00000323013.6"; gene_type "protein_coding"; gene_status "KNOWN"; gene_name "RRP7A"; transcript_type "protein_coding"; transcript_status "KNOWN"; transcript_name "RRP7A-201"; exon_number "3"; exon_id "ENSE00003646083.1"; talon_gene "55531"; talon_transcript "198479"; talon_exon "913943"; ccdsid "CCDS14036.1"; exon_status "KNOWN"; level "2"; protein_id "ENSP00000321449.6"; source "HAVANA"; tag "CCDS";
chr22	HAVANA	exon	42515151	42515268	.	-	.	gene_id "ENSG00000189306.10"; transcript_id "ENST00000323013.6"; gene_type "protein_coding"; gene_status "KNOWN"; gene_name "RRP7A"; transcript_type "protein_coding"; transcript_status "KNOWN"; transcript_name "RRP7A-201"; exon_number "4"; exon_id "ENSE00003624235.1"; talon_gene "55531"; talon_transcript "198479"; talon_exon "913945"; ccdsid "CCDS14036.1"; exon_status "KNOWN"; level "2"; protein_id "ENSP00000321449.6"; source "HAVANA"; tag "CCDS";
chr22	HAVANA	exon	42514682	42514779	.	-	.	gene_id "ENSG00000189306.10"; transcript_id "ENST00000323013.6"; gene_type "protein_coding"; gene_status "KNOWN"; gene_name "RRP7A"; transcript_type "protein_coding"; transcript_status "KNOWN"; transcript_name "RRP7A-201"; exon_number "5"; exon_id "ENSE00002527726.1"; talon_gene "55531"; talon_transcript "198479"; talon_exon "913947"; ccdsid "CCDS14036.1"; exon_status "KNOWN"; level "2"; protein_id "ENSP00000321449.6"; source "HAVANA"; tag "CCDS";
chr22	HAVANA	exon	42514106	42514304	.	-	.	gene_id "ENSG00000189306.10"; transcript_id "ENST00000323013.6"; gene_type "protein_coding"; gene_status "KNOWN"; gene_name "RRP7A"; transcript_type "protein_coding"; transcript_status "KNOWN"; transcript_name "RRP7A-201"; exon_number "6"; exon_id "ENSE00001244434.1"; talon_gene "55531"; talon_transcript "198479"; talon_exon "913949"; ccdsid "CCDS14036.1"; exon_status "KNOWN"; level "2"; protein_id "ENSP00000321449.6"; source "HAVANA"; tag "CCDS";
chr22	HAVANA	exon	42509968	42512995	.	-	.	gene_id "ENSG00000189306.10"; transcript_id "ENST00000323013.6"; gene_type "protein_coding"; gene_status "KNOWN"; gene_name "RRP7A"; transcript_type "protein_coding"; transcript_status "KNOWN"; transcript_name "RRP7A-201"; exon_number "7"; exon_id "ENSE00001364018.5"; talon_gene "55531"; talon_transcript "198479"; talon_exon "913951"; ccdsid "CCDS14036.1"; exon_status "KNOWN"; level "2"; protein_id "ENSP00000321449.6"; source "HAVANA"; tag "CCDS";
chr22	TALON	transcript	42510724	42514304	.	-	.	gene_id "ENSG00000189306.10"; transcript_id "ENCODEHT000389858"; gene_name "RRP7A"; gene_status "KNOWN"; gene_type "protein_coding"; transcript_status "NOVEL"; transcript_name "ENCODEHT000389858"; talon_gene "55531"; talon_transcript "389858"; ISM-suffix_to_IDs "198479,389856"; ISM-suffix_transcript "TRUE"; ISM_to_IDs "198479,389856"; ISM_transcript "TRUE";
chr22	HAVANA	exon	42514106	42514304	.	-	.	gene_id "ENSG00000189306.10"; transcript_id "ENCODEHT000389858"; gene_type "protein_coding"; gene_status "KNOWN"; gene_name "RRP7A"; transcript_status "NOVEL"; transcript_name "ENCODEHT000389858"; exon_number "1"; exon_id "ENSE00001244434.1"; talon_gene "55531"; talon_transcript "389858"; talon_exon "913949"; ccdsid "CCDS14036.1"; exon_status "KNOWN"; level "2"; protein_id "ENSP00000321449.6"; source "HAVANA"; tag "CCDS";
chr22	TALON	exon	42510724	42512995	.	-	.	gene_id "ENSG00000189306.10"; transcript_id "ENCODEHT000389858"; gene_type "protein_coding"; gene_status "KNOWN"; gene_name "RRP7A"; transcript_status "NOVEL"; transcript_name "ENCODEHT000389858"; exon_number "2"; exon_id "1154514"; talon_gene "55531"; talon_transcript "389858"; talon_exon "1154514"; exon_status "NOVEL";
chr22	TALON	transcript	42510724	42519794	.	-	.	gene_id "ENSG00000189306.10"; transcript_id "ENCODEHT000389888"; gene_name "RRP7A"; gene_status "KNOWN"; gene_type "protein_coding"; transcript_status "NOVEL"; transcript_name "ENCODEHT000389888"; talon_gene "55531"; talon_transcript "389888"; NIC_transcript "TRUE";
chr22	HAVANA	exon	42519714	42519794	.	-	.	gene_id "ENSG00000189306.10"; transcript_id "ENCODEHT000389888"; gene_type "protein_coding"; gene_status "KNOWN"; gene_name "RRP7A"; transcript_status "NOVEL"; transcript_name "ENCODEHT000389888"; exon_number "1"; exon_id "ENSE00002497024.1"; talon_gene "55531"; talon_transcript "389888"; talon_exon "913952"; exon_status "KNOWN"; level "2"; protein_id "ENSP00000405547.1"; source "HAVANA";
chr22	HAVANA	exon	42518005	42518147	.	-	.	gene_id "ENSG00000189306.10"; transcript_id "ENCODEHT000389888"; gene_type "protein_coding"; gene_status "KNOWN"; gene_name "RRP7A"; transcript_status "NOVEL"; transcript_name "ENCODEHT000389888"; exon_number "2"; exon_id "ENSE00003628918.1"; talon_gene "55531"; talon_transcript "389888"; talon_exon "913941"; ccdsid "CCDS14036.1"; exon_status "KNOWN"; level "2"; protein_id "ENSP00000321449.6"; source "HAVANA"; tag "CCDS";
chr22	HAVANA	exon	42516011	42516136	.	-	.	gene_id "ENSG00000189306.10"; transcript_id "ENCODEHT000389888"; gene_type "protein_coding"; gene_status "KNOWN"; gene_name "RRP7A"; transcript_status "NOVEL"; transcript_name "ENCODEHT000389888"; exon_number "3"; exon_id "ENSE00003646083.1"; talon_gene "55531"; talon_transcript "389888"; talon_exon "913943"; ccdsid "CCDS14036.1"; exon_status "KNOWN"; level "2"; protein_id "ENSP00000321449.6"; source "HAVANA"; tag "CCDS";
chr22	TALON	exon	42515147	42515268	.	-	.	gene_id "ENSG00000189306.10"; transcript_id "ENCODEHT000389888"; gene_type "protein_coding"; gene_status "KNOWN"; gene_name "RRP7A"; transcript_status "NOVEL"; transcript_name "ENCODEHT000389888"; exon_number "4"; exon_id "1154508"; talon_gene "55531"; talon_transcript "389888"; talon_exon "1154508"; exon_status "NOVEL";
chr22	HAVANA	exon	42514682	42514779	.	-	.	gene_id "ENSG00000189306.10"; transcript_id "ENCODEHT000389888"; gene_type "protein_coding"; gene_status "KNOWN"; gene_name "RRP7A"; transcript_status "NOVEL"; transcript_name "ENCODEHT000389888"; exon_number "5"; exon_id "ENSE00002527726.1"; talon_gene "55531"; talon_transcript "389888"; talon_exon "913947"; ccdsid "CCDS14036.1"; exon_status "KNOWN"; level "2"; protein_id "ENSP00000321449.6"; source "HAVANA"; tag "CCDS";
chr22	HAVANA	exon	42514106	42514304	.	-	.	gene_id "ENSG00000189306.10"; transcript_id "ENCODEHT000389888"; gene_type "protein_coding"; gene_status "KNOWN"; gene_name "RRP7A"; transcript_status "NOVEL"; transcript_name "ENCODEHT000389888"; exon_number "6"; exon_id "ENSE00001244434.1"; talon_gene "55531"; talon_transcript "389888"; talon_exon "913949"; ccdsid "CCDS14036.1"; exon_status "KNOWN"; level "2"; protein_id "ENSP00000321449.6"; source "HAVANA"; tag "CCDS";
chr22	TALON	exon	42510724	42512995	.	-	.	gene_id "ENSG00000189306.10"; transcript_id "ENCODEHT000389888"; gene_type "protein_coding"; gene_status "KNOWN"; gene_name "RRP7A"; transcript_status "NOVEL"; transcript_name "ENCODEHT000389888"; exon_number "7"; exon_id "1154514"; talon_gene "55531"; talon_transcript "389888"; talon_exon "1154514"; exon_status "NOVEL";
chr22	TALON	transcript	42512559	42512989	.	-	.	gene_id "ENSG00000189306.10"; transcript_id "ENCODEHT000389983"; gene_name "RRP7A"; gene_status "KNOWN"; gene_type "protein_coding"; transcript_status "NOVEL"; transcript_name "ENCODEHT000389983"; talon_gene "55531"; talon_transcript "389983"; ISM_to_IDs "389975"; ISM_transcript "TRUE";
chr22	TALON	exon	42512559	42512989	.	-	.	gene_id "ENSG00000189306.10"; transcript_id "ENCODEHT000389983"; gene_type "protein_coding"; gene_status "KNOWN"; gene_name "RRP7A"; transcript_status "NOVEL"; transcript_name "ENCODEHT000389983"; exon_number "1"; exon_id "1154666"; talon_gene "55531"; talon_transcript "389983"; talon_exon "1154666"; exon_status "NOVEL";
chr22	HAVANA	gene	42553919	42574382	.	+	.	gene_id "ENSG00000183569.17"; gene_name "SERHL2"; gene_status "KNOWN"; gene_type "protein_coding"; talon_gene "55532"; havana_gene "OTTHUMG00000150892.3"; level "2";
chr22	HAVANA	transcript	42553919	42574382	.	+	.	gene_id "ENSG00000183569.17"; transcript_id "ENST00000327678.9"; gene_name "SERHL2"; gene_status "KNOWN"; gene_type "protein_coding"; transcript_type "protein_coding"; transcript_status "KNOWN"; transcript_name "SERHL2-201"; talon_gene "55532"; talon_transcript "198487"; ccdsid "CCDS14037.1"; havana_transcript "OTTHUMT00000320454.1"; level "2"; protein_id "ENSP00000331376.5"; source "HAVANA"; tag "CCDS"; transcript_support_level "1";
chr22	HAVANA	exon	42553919	42554042	.	+	.	gene_id "ENSG00000183569.17"; transcript_id "ENST00000327678.9"; gene_type "protein_coding"; gene_status "KNOWN"; gene_name "SERHL2"; transcript_type "protein_coding"; transcript_status "KNOWN"; transcript_name "SERHL2-201"; exon_number "1"; exon_id "ENSE00001427139.2"; talon_gene "55532"; talon_transcript "198487"; talon_exon "914001"; ccdsid "CCDS14037.1"; exon_status "KNOWN"; level "2"; protein_id "ENSP00000331376.5"; source "HAVANA"; tag "CCDS";
chr22	ENSEMBL	exon	42554938	42555087	.	+	.	gene_id "ENSG00000183569.17"; transcript_id "ENST00000327678.9"; gene_type "protein_coding"; gene_status "KNOWN"; gene_name "SERHL2"; transcript_type "protein_coding"; transcript_status "KNOWN"; transcript_name "SERHL2-201"; exon_number "2"; exon_id "ENSE00003622540.1"; talon_gene "55532"; talon_transcript "198487"; talon_exon "913963"; ccdsid "CCDS14037.1"; exon_status "KNOWN"; level "3"; protein_id "ENSP00000342425.4"; source "ENSEMBL"; tag "basic";
chr22	ENSEMBL	exon	42555232	42555345	.	+	.	gene_id "ENSG00000183569.17"; transcript_id "ENST00000327678.9"; gene_type "protein_coding"; gene_status "KNOWN"; gene_name "SERHL2"; transcript_type "protein_coding"; transcript_status "KNOWN"; transcript_name "SERHL2-201"; exon_number "3"; exon_id "ENSE00003563549.1"; talon_gene "55532"; talon_transcript "198487"; talon_exon "913965"; ccdsid "CCDS14037.1"; exon_status "KNOWN"; level "3"; protein_id "ENSP00000342425.4"; source "ENSEMBL"; tag "basic";
chr22	ENSEMBL	exon	42555664	42555705	.	+	.	gene_id "ENSG00000183569.17"; transcript_id "ENST00000327678.9"; gene_type "protein_coding"; gene_status "KNOWN"; gene_name "SERHL2"; transcript_type "protein_coding"; transcript_status "KNOWN"; transcript_name "SERHL2-201"; exon_number "4"; exon_id "ENSE00002518450.1"; talon_gene "55532"; talon_transcript "198487"; talon_exon "913967"; ccdsid "CCDS14037.1"; exon_status "KNOWN"; level "3"; protein_id "ENSP00000342425.4"; source "ENSEMBL"; tag "basic";
chr22	ENSEMBL	exon	42556064	42556083	.	+	.	gene_id "ENSG00000183569.17"; transcript_id "ENST00000327678.9"; gene_type "protein_coding"; gene_status "KNOWN"; gene_name "SERHL2"; transcript_type "protein_coding"; transcript_status "KNOWN"; transcript_name "SERHL2-201"; exon_number "5"; exon_id "ENSE00003606834.1"; talon_gene "55532"; talon_transcript "198487"; talon_exon "913969"; ccdsid "CCDS14037.1"; exon_status "KNOWN"; level "3"; protein_id "ENSP00000342425.4"; source "ENSEMBL"; tag "basic";
chr22	ENSEMBL	exon	42556514	42556588	.	+	.	gene_id "ENSG00000183569.17"; transcript_id "ENST00000327678.9"; gene_type "protein_coding"; gene_status "KNOWN"; gene_name "SERHL2"; transcript_type "protein_coding"; transcript_status "KNOWN"; transcript_name "SERHL2-201"; exon_number "6"; exon_id "ENSE00003523517.1"; talon_gene "55532"; talon_transcript "198487"; talon_exon "913971"; ccdsid "CCDS14037.1"; exon_status "KNOWN"; level "3"; protein_id "ENSP00000342425.4"; source "ENSEMBL"; tag "basic";
chr22	ENSEMBL	exon	42558348	42558457	.	+	.	gene_id "ENSG00000183569.17"; transcript_id "ENST00000327678.9"; gene_type "protein_coding"; gene_status "KNOWN"; gene_name "SERHL2"; transcript_type "protein_coding"; transcript_status "KNOWN"; transcript_name "SERHL2-201"; exon_number "7"; exon_id "ENSE00003489840.1"; talon_gene "55532"; talon_transcript "198487"; talon_exon "913976"; ccdsid "CCDS14037.1"; exon_status "KNOWN"; level "3"; protein_id "ENSP00000342425.4"; source "ENSEMBL"; tag "CCDS";
chr22	HAVANA	exon	42560186	42560265	.	+	.	gene_id "ENSG00000183569.17"; transcript_id "ENST00000327678.9"; gene_type "protein_coding"; gene_status "KNOWN"; gene_name "SERHL2"; transcript_type "protein_coding"; transcript_status "KNOWN"; transcript_name "SERHL2-201"; exon_number "8"; exon_id "ENSE00003599553.1"; talon_gene "55532"; talon_transcript "198487"; talon_exon "913978"; ccdsid "CCDS14037.1"; exon_status "KNOWN"; level "2"; protein_id "ENSP00000435091.1"; source "HAVANA"; tag "CCDS";
chr22	HAVANA	exon	42566304	42566338	.	+	.	gene_id "ENSG00000183569.17"; transcript_id "ENST00000327678.9"; gene_type "protein_coding"; gene_status "KNOWN"; gene_name "SERHL2"; transcript_type "protein_coding"; transcript_status "KNOWN"; transcript_name "SERHL2-201"; exon_number "9"; exon_id "ENSE00003606544.1"; talon_gene "55532"; talon_transcript "198487"; talon_exon "913994"; ccdsid "CCDS14037.1"; exon_status "KNOWN"; level "2"; protein_id "ENSP00000331376.5"; source "HAVANA"; tag "CCDS";
chr22	HAVANA	exon	42571121	42571203	.	+	.	gene_id "ENSG00000183569.17"; transcript_id "ENST00000327678.9"; gene_type "protein_coding"; gene_status "KNOWN"; gene_name "SERHL2"; transcript_type "protein_coding"; transcript_status "KNOWN"; transcript_name "SERHL2-201"; exon_number "10"; exon_id "ENSE00003631843.1"; talon_gene "55532"; talon_transcript "198487"; talon_exon "913987"; ccdsid "CCDS14037.1"; exon_status "KNOWN"; level "2"; protein_id "ENSP00000331376.5"; source "HAVANA"; tag "CCDS";
chr22	ENSEMBL	exon	42572436	42572529	.	+	.	gene_id "ENSG00000183569.17"; transcript_id "ENST00000327678.9"; gene_type "protein_coding"; gene_status "KNOWN"; gene_name "SERHL2"; transcript_type "protein_coding"; transcript_status "KNOWN"; transcript_name "SERHL2-201"; exon_number "11"; exon_id "ENSE00003587557.1"; talon_gene "55532"; talon_transcript "198487"; talon_exon "913982"; ccdsid "CCDS14037.1"; exon_status "KNOWN"; level "3"; protein_id "ENSP00000342425.4"; source "ENSEMBL"; tag "CCDS";
chr22	HAVANA	exon	42573936	42574382	.	+	.	gene_id "ENSG00000183569.17"; transcript_id "ENST00000327678.9"; gene_type "protein_coding"; gene_status "KNOWN"; gene_name "SERHL2"; transcript_type "protein_coding"; transcript_status "KNOWN"; transcript_name "SERHL2-201"; exon_number "12"; exon_id "ENSE00003617300.1"; talon_gene "55532"; talon_transcript "198487"; talon_exon "914003"; ccdsid "CCDS14037.1"; exon_status "KNOWN"; level "2"; protein_id "ENSP00000331376.5"; source "HAVANA"; tag "CCDS";
chr22	HAVANA	gene	42555223	42582011	.	-	.	gene_id "ENSG00000182841.12"; gene_name "RRP7BP"; gene_status "KNOWN"; gene_type "transcribed_unprocessed_pseudogene"; talon_gene "55533"; havana_gene "OTTHUMG00000150889.3"; level "1";
chr22	HAVANA	transcript	42555223	42582038	.	-	.	gene_id "ENSG00000182841.12"; transcript_id "ENST00000357802.6"; gene_name "RRP7BP"; gene_status "KNOWN"; gene_type "transcribed_unprocessed_pseudogene"; transcript_type "processed_transcript"; transcript_status "KNOWN"; transcript_name "RRP7BP-201"; talon_gene "55533"; talon_transcript "198492"; havana_transcript "OTTHUMT00000320446.1"; level "1"; source "HAVANA"; tag "exp_conf"; transcript_support_level "1";
chr22	HAVANA	exon	42581929	42582038	.	-	.	gene_id "ENSG00000182841.12"; transcript_id "ENST00000357802.6"; gene_type "transcribed_unprocessed_pseudogene"; gene_status "KNOWN"; gene_name "RRP7BP"; transcript_type "processed_transcript"; transcript_status "KNOWN"; transcript_name "RRP7BP-201"; exon_number "1"; exon_id "ENSE00001541400.1"; talon_gene "55533"; talon_transcript "198492"; talon_exon "914019"; exon_status "KNOWN"; level "1"; source "HAVANA"; tag "exp_conf";
chr22	HAVANA	exon	42580217	42580359	.	-	.	gene_id "ENSG00000182841.12"; transcript_id "ENST00000357802.6"; gene_type "transcribed_unprocessed_pseudogene"; gene_status "KNOWN"; gene_name "RRP7BP"; transcript_type "processed_transcript"; transcript_status "KNOWN"; transcript_name "RRP7BP-201"; exon_number "2"; exon_id "ENSE00002456484.1"; talon_gene "55533"; talon_transcript "198492"; talon_exon "914021"; exon_status "KNOWN"; level "1"; ont "PGO:0000019"; source "HAVANA"; tag "exp_conf";
chr22	HAVANA	exon	42577844	42577962	.	-	.	gene_id "ENSG00000182841.12"; transcript_id "ENST00000357802.6"; gene_type "transcribed_unprocessed_pseudogene"; gene_status "KNOWN"; gene_name "RRP7BP"; transcript_type "processed_transcript"; transcript_status "KNOWN"; transcript_name "RRP7BP-201"; exon_number "3"; exon_id "ENSE00001421391.2"; talon_gene "55533"; talon_transcript "198492"; talon_exon "914023"; exon_status "KNOWN"; level "1"; ont "PGO:0000019"; source "HAVANA"; tag "exp_conf";
chr22	HAVANA	exon	42576981	42577098	.	-	.	gene_id "ENSG00000182841.12"; transcript_id "ENST00000357802.6"; gene_type "transcribed_unprocessed_pseudogene"; gene_status "KNOWN"; gene_name "RRP7BP"; transcript_type "processed_transcript"; transcript_status "KNOWN"; transcript_name "RRP7BP-201"; exon_number "4"; exon_id "ENSE00002521490.1"; talon_gene "55533"; talon_transcript "198492"; talon_exon "914025"; exon_status "KNOWN"; level "1"; ont "PGO:0000019"; source "HAVANA"; tag "exp_conf";
chr22	HAVANA	exon	42576512	42576609	.	-	.	gene_id "ENSG00000182841.12"; transcript_id "ENST00000357802.6"; gene_type "transcribed_unprocessed_pseudogene"; gene_status "KNOWN"; gene_name "RRP7BP"; transcript_type "processed_transcript"; transcript_status "KNOWN"; transcript_name "RRP7BP-201"; exon_number "5"; exon_id "ENSE00002433199.1"; talon_gene "55533"; talon_transcript "198492"; talon_exon "914027"; exon_status "KNOWN"; level "1"; ont "PGO:0000019"; source "HAVANA"; tag "exp_conf";
chr22	HAVANA	exon	42575931	42576126	.	-	.	gene_id "ENSG00000182841.12"; transcript_id "ENST00000357802.6"; gene_type "transcribed_unprocessed_pseudogene"; gene_status "KNOWN"; gene_name "RRP7BP"; transcript_type "processed_transcript"; transcript_status "KNOWN"; transcript_name "RRP7BP-201"; exon_number "6"; exon_id "ENSE00000880564.1"; talon_gene "55533"; talon_transcript "198492"; talon_exon "914029"; exon_status "KNOWN"; level "1"; ont "PGO:0000019"; source "HAVANA"; tag "exp_conf";
chr22	HAVANA	exon	42574680	42574818	.	-	.	gene_id "ENSG00000182841.12"; transcript_id "ENST00000357802.6"; gene_type "transcribed_unprocessed_pseudogene"; gene_status "KNOWN"; gene_name "RRP7BP"; transcript_type "processed_transcript"; transcript_status "KNOWN"; transcript_name "RRP7BP-201"; exon_number "7"; exon_id "ENSE00001332348.2"; talon_gene "55533"; talon_transcript "198492"; talon_exon "914031"; exon_status "KNOWN"; level "1"; source "HAVANA"; tag "exp_conf";
chr22	HAVANA	exon	42555223	42556674	.	-	.	gene_id "ENSG00000182841.12"; transcript_id "ENST00000357802.6"; gene_type "transcribed_unprocessed_pseudogene"; gene_status "KNOWN"; gene_name "RRP7BP"; transcript_type "processed_transcript"; transcript_status "KNOWN"; transcript_name "RRP7BP-201"; exon_number "8"; exon_id "ENSE00001415202.2"; talon_gene "55533"; talon_transcript "198492"; talon_exon "914033"; exon_status "KNOWN"; level "1"; source "HAVANA"; tag "exp_conf";
chr22	HAVANA	transcript	42573244	42582011	.	-	.	gene_id "ENSG00000182841.12"; transcript_id "ENST00000458605.5"; gene_name "RRP7BP"; gene_status "KNOWN"; gene_type "transcribed_unprocessed_pseudogene"; transcript_type "processed_transcript"; transcript_status "KNOWN"; transcript_name "RRP7BP-204"; talon_gene "55533"; talon_transcript "198494"; havana_transcript "OTTHUMT00000320447.2"; level "2"; source "HAVANA"; transcript_support_level "1";
chr22	HAVANA	exon	42581929	42582011	.	-	.	gene_id "ENSG00000182841.12"; transcript_id "ENST00000458605.5"; gene_type "transcribed_unprocessed_pseudogene"; gene_status "KNOWN"; gene_name "RRP7BP"; transcript_type "processed_transcript"; transcript_status "KNOWN"; transcript_name "RRP7BP-204"; exon_number "1"; exon_id "ENSE00002488856.1"; talon_gene "55533"; talon_transcript "198494"; talon_exon "914037"; exon_status "KNOWN"; level "2"; source "HAVANA";
chr22	HAVANA	exon	42580217	42580359	.	-	.	gene_id "ENSG00000182841.12"; transcript_id "ENST00000458605.5"; gene_type "transcribed_unprocessed_pseudogene"; gene_status "KNOWN"; gene_name "RRP7BP"; transcript_type "processed_transcript"; transcript_status "KNOWN"; transcript_name "RRP7BP-204"; exon_number "2"; exon_id "ENSE00002456484.1"; talon_gene "55533"; talon_transcript "198494"; talon_exon "914021"; exon_status "KNOWN"; level "1"; ont "PGO:0000019"; source "HAVANA"; tag "exp_conf";
chr22	HAVANA	exon	42577844	42577962	.	-	.	gene_id "ENSG00000182841.12"; transcript_id "ENST00000458605.5"; gene_type "transcribed_unprocessed_pseudogene"; gene_status "KNOWN"; gene_name "RRP7BP"; transcript_type "processed_transcript"; transcript_status "KNOWN"; transcript_name "RRP7BP-204"; exon_number "3"; exon_id "ENSE00001421391.2"; talon_gene "55533"; talon_transcript "198494"; talon_exon "914023"; exon_status "KNOWN"; level "1"; ont "PGO:0000019"; source "HAVANA"; tag "exp_conf";
chr22	HAVANA	exon	42576981	42577098	.	-	.	gene_id "ENSG00000182841.12"; transcript_id "ENST00000458605.5"; gene_type "transcribed_unprocessed_pseudogene"; gene_status "KNOWN"; gene_name "RRP7BP"; transcript_type "processed_transcript"; transcript_status "KNOWN"; transcript_name "RRP7BP-204"; exon_number "4"; exon_id "ENSE00002521490.1"; talon_gene "55533"; talon_transcript "198494"; talon_exon "914025"; exon_status "KNOWN"; level "1"; ont "PGO:0000019"; source "HAVANA"; tag "exp_conf";
chr22	HAVANA	exon	42576512	42576609	.	-	.	gene_id "ENSG00000182841.12"; transcript_id "ENST00000458605.5"; gene_type "transcribed_unprocessed_pseudogene"; gene_status "KNOWN"; gene_name "RRP7BP"; transcript_type "processed_transcript"; transcript_status "KNOWN"; transcript_name "RRP7BP-204"; exon_number "5"; exon_id "ENSE00002433199.1"; talon_gene "55533"; talon_transcript "198494"; talon_exon "914027"; exon_status "KNOWN"; level "1"; ont "PGO:0000019"; source "HAVANA"; tag "exp_conf";
chr22	HAVANA	exon	42575931	42576126	.	-	.	gene_id "ENSG00000182841.12"; transcript_id "ENST00000458605.5"; gene_type "transcribed_unprocessed_pseudogene"; gene_status "KNOWN"; gene_name "RRP7BP"; transcript_type "processed_transcript"; transcript_status "KNOWN"; transcript_name "RRP7BP-204"; exon_number "6"; exon_id "ENSE00000880564.1"; talon_gene "55533"; talon_transcript "198494"; talon_exon "914029"; exon_status "KNOWN"; level "1"; ont "PGO:0000019"; source "HAVANA"; tag "exp_conf";
chr22	HAVANA	exon	42573244	42574818	.	-	.	gene_id "ENSG00000182841.12"; transcript_id "ENST00000458605.5"; gene_type "transcribed_unprocessed_pseudogene"; gene_status "KNOWN"; gene_name "RRP7BP"; transcript_type "processed_transcript"; transcript_status "KNOWN"; transcript_name "RRP7BP-204"; exon_number "7"; exon_id "ENSE00001607497.1"; talon_gene "55533"; talon_transcript "198494"; talon_exon "914038"; exon_status "KNOWN"; level "2"; source "HAVANA";
chr22	HAVANA	gene	42583721	42614962	.	-	.	gene_id "ENSG00000100227.17"; gene_name "POLDIP3"; gene_status "KNOWN"; gene_type "protein_coding"; talon_gene "55536"; havana_gene "OTTHUMG00000150887.3"; level "2";
chr22	HAVANA	transcript	42583721	42614931	.	-	.	gene_id "ENSG00000100227.17"; transcript_id "ENST00000348657.6"; gene_name "POLDIP3"; gene_status "KNOWN"; gene_type "protein_coding"; transcript_type "protein_coding"; transcript_status "KNOWN"; transcript_name "POLDIP3-203"; talon_gene "55536"; talon_transcript "198500"; ccdsid "CCDS14039.1"; havana_transcript "OTTHUMT00000320434.1"; level "2"; protein_id "ENSP00000252116.5"; source "HAVANA"; tag "CCDS"; transcript_support_level "1";
chr22	HAVANA	exon	42614799	42614931	.	-	.	gene_id "ENSG00000100227.17"; transcript_id "ENST00000348657.6"; gene_type "protein_coding"; gene_status "KNOWN"; gene_name "POLDIP3"; transcript_type "protein_coding"; transcript_status "KNOWN"; transcript_name "POLDIP3-203"; exon_number "1"; exon_id "ENSE00001846083.1"; talon_gene "55536"; talon_transcript "198500"; talon_exon "914063"; ccdsid "CCDS14039.1"; exon_status "KNOWN"; level "2"; protein_id "ENSP00000252116.5"; source "HAVANA"; tag "CCDS";
chr22	ENSEMBL	exon	42602770	42603160	.	-	.	gene_id "ENSG00000100227.17"; transcript_id "ENST00000348657.6"; gene_type "protein_coding"; gene_status "KNOWN"; gene_name "POLDIP3"; transcript_type "protein_coding"; transcript_status "KNOWN"; transcript_name "POLDIP3-203"; exon_number "2"; exon_id "ENSE00001174637.3"; talon_gene "55536"; talon_transcript "198500"; talon_exon "914048"; ccdsid "CCDS74873.1"; exon_status "KNOWN"; level "3"; protein_id "ENSP00000482500.1"; source "ENSEMBL"; tag "basic";
chr22	ENSEMBL	exon	42599698	42599793	.	-	.	gene_id "ENSG00000100227.17"; transcript_id "ENST00000348657.6"; gene_type "protein_coding"; gene_status "KNOWN"; gene_name "POLDIP3"; transcript_type "protein_coding"; transcript_status "KNOWN"; transcript_name "POLDIP3-203"; exon_number "3"; exon_id "ENSE00003487565.1"; talon_gene "55536"; talon_transcript "198500"; talon_exon "914052"; ccdsid "CCDS74873.1"; exon_status "KNOWN"; level "3"; protein_id "ENSP00000482500.1"; source "ENSEMBL"; tag "basic";
chr22	ENSEMBL	exon	42596186	42596365	.	-	.	gene_id "ENSG00000100227.17"; transcript_id "ENST00000348657.6"; gene_type "protein_coding"; gene_status "KNOWN"; gene_name "POLDIP3"; transcript_type "protein_coding"; transcript_status "KNOWN"; transcript_name "POLDIP3-203"; exon_number "4"; exon_id "ENSE00003528943.1"; talon_gene "55536"; talon_transcript "198500"; talon_exon "914054"; ccdsid "CCDS74873.1"; exon_status "KNOWN"; level "3"; protein_id "ENSP00000397927.3"; source "ENSEMBL"; tag "CCDS";
chr22	ENSEMBL	exon	42595537	42595614	.	-	.	gene_id "ENSG00000100227.17"; transcript_id "ENST00000348657.6"; gene_type "protein_coding"; gene_status "KNOWN"; gene_name "POLDIP3"; transcript_type "protein_coding"; transcript_status "KNOWN"; transcript_name "POLDIP3-203"; exon_number "5"; exon_id "ENSE00003618547.1"; talon_gene "55536"; talon_transcript "198500"; talon_exon "914066"; ccdsid "CCDS74873.1"; exon_status "KNOWN"; level "3"; protein_id "ENSP00000397927.3"; source "ENSEMBL"; tag "CCDS";
chr22	ENSEMBL	exon	42591955	42592084	.	-	.	gene_id "ENSG00000100227.17"; transcript_id "ENST00000348657.6"; gene_type "protein_coding"; gene_status "KNOWN"; gene_name "POLDIP3"; transcript_type "protein_coding"; transcript_status "KNOWN"; transcript_name "POLDIP3-203"; exon_number "6"; exon_id "ENSE00003663896.1"; talon_gene "55536"; talon_transcript "198500"; talon_exon "914058"; ccdsid "CCDS74873.1"; exon_status "KNOWN"; level "3"; protein_id "ENSP00000397927.3"; source "ENSEMBL"; tag "CCDS";
chr22	ENSEMBL	exon	42587506	42587572	.	-	.	gene_id "ENSG00000100227.17"; transcript_id "ENST00000348657.6"; gene_type "protein_coding"; gene_status "KNOWN"; gene_name "POLDIP3"; transcript_type "protein_coding"; transcript_status "KNOWN"; transcript_name "POLDIP3-203"; exon_number "7"; exon_id "ENSE00003611160.1"; talon_gene "55536"; talon_transcript "198500"; talon_exon "914060"; ccdsid "CCDS74873.1"; exon_status "KNOWN"; level "3"; protein_id "ENSP00000397927.3"; source "ENSEMBL"; tag "CCDS";
chr22	HAVANA	exon	42583721	42585968	.	-	.	gene_id "ENSG00000100227.17"; transcript_id "ENST00000348657.6"; gene_type "protein_coding"; gene_status "KNOWN"; gene_name "POLDIP3"; transcript_type "protein_coding"; transcript_status "KNOWN"; transcript_name "POLDIP3-203"; exon_number "8"; exon_id "ENSE00003547254.1"; talon_gene "55536"; talon_transcript "198500"; talon_exon "914062"; ccdsid "CCDS14039.1"; exon_status "KNOWN"; level "2"; protein_id "ENSP00000415234.1"; source "HAVANA"; tag "CCDS";
chr22	HAVANA	transcript	42583721	42614962	.	-	.	gene_id "ENSG00000100227.17"; transcript_id "ENST00000252115.9"; gene_name "POLDIP3"; gene_status "KNOWN"; gene_type "protein_coding"; transcript_type "protein_coding"; transcript_status "KNOWN"; transcript_name "POLDIP3-201"; talon_gene "55536"; talon_transcript "198501"; ccdsid "CCDS14038.1"; havana_transcript "OTTHUMT00000320433.1"; level "2"; protein_id "ENSP00000252115.5"; source "HAVANA"; tag "CCDS"; transcript_support_level "1";
chr22	ENSEMBL	exon	42614799	42614962	.	-	.	gene_id "ENSG00000100227.17"; transcript_id "ENST00000252115.9"; gene_type "protein_coding"; gene_status "KNOWN"; gene_name "POLDIP3"; transcript_type "protein_coding"; transcript_status "KNOWN"; transcript_name "POLDIP3-201"; exon_number "1"; exon_id "ENSE00000656608.5"; talon_gene "55536"; talon_transcript "198501"; talon_exon "914067"; ccdsid "CCDS74873.1"; exon_status "KNOWN"; level "3"; protein_id "ENSP00000397927.3"; source "ENSEMBL"; tag "CCDS";
chr22	ENSEMBL	exon	42602770	42603160	.	-	.	gene_id "ENSG00000100227.17"; transcript_id "ENST00000252115.9"; gene_type "protein_coding"; gene_status "KNOWN"; gene_name "POLDIP3"; transcript_type "protein_coding"; transcript_status "KNOWN"; transcript_name "POLDIP3-201"; exon_number "2"; exon_id "ENSE00001174637.3"; talon_gene "55536"; talon_transcript "198501"; talon_exon "914048"; ccdsid "CCDS74873.1"; exon_status "KNOWN"; level "3"; protein_id "ENSP00000482500.1"; source "ENSEMBL"; tag "basic";
chr22	HAVANA	exon	42601970	42602056	.	-	.	gene_id "ENSG00000100227.17"; transcript_id "ENST00000252115.9"; gene_type "protein_coding"; gene_status "KNOWN"; gene_name "POLDIP3"; transcript_type "protein_coding"; transcript_status "KNOWN"; transcript_name "POLDIP3-201"; exon_number "3"; exon_id "ENSE00003629561.1"; talon_gene "55536"; talon_transcript "198501"; talon_exon "914050"; ccdsid "CCDS14038.1"; exon_status "KNOWN"; level "2"; protein_id "ENSP00000415234.1"; source "HAVANA"; tag "CCDS";
chr22	ENSEMBL	exon	42599698	42599793	.	-	.	gene_id "ENSG00000100227.17"; transcript_id "ENST00000252115.9"; gene_type "protein_coding"; gene_status "KNOWN"; gene_name "POLDIP3"; transcript_type "protein_coding"; transcript_status "KNOWN"; transcript_name "POLDIP3-201"; exon_number "4"; exon_id "ENSE00003487565.1"; talon_gene "55536"; talon_transcript "198501"; talon_exon "914052"; ccdsid "CCDS74873.1"; exon_status "KNOWN"; level "3"; protein_id "ENSP00000482500.1"; source "ENSEMBL"; tag "basic";
chr22	ENSEMBL	exon	42596186	42596365	.	-	.	gene_id "ENSG00000100227.17"; transcript_id "ENST00000252115.9"; gene_type "protein_coding"; gene_status "KNOWN"; gene_name "POLDIP3"; transcript_type "protein_coding"; transcript_status "KNOWN"; transcript_name "POLDIP3-201"; exon_number "5"; exon_id "ENSE00003528943.1"; talon_gene "55536"; talon_transcript "198501"; talon_exon "914054"; ccdsid "CCDS74873.1"; exon_status "KNOWN"; level "3"; protein_id "ENSP00000397927.3"; source "ENSEMBL"; tag "CCDS";
chr22	ENSEMBL	exon	42595537	42595614	.	-	.	gene_id "ENSG00000100227.17"; transcript_id "ENST00000252115.9"; gene_type "protein_coding"; gene_status "KNOWN"; gene_name "POLDIP3"; transcript_type "protein_coding"; transcript_status "KNOWN"; transcript_name "POLDIP3-201"; exon_number "6"; exon_id "ENSE00003618547.1"; talon_gene "55536"; talon_transcript "198501"; talon_exon "914066"; ccdsid "CCDS74873.1"; exon_status "KNOWN"; level "3"; protein_id "ENSP00000397927.3"; source "ENSEMBL"; tag "CCDS";
chr22	ENSEMBL	exon	42591955	42592084	.	-	.	gene_id "ENSG00000100227.17"; transcript_id "ENST00000252115.9"; gene_type "protein_coding"; gene_status "KNOWN"; gene_name "POLDIP3"; transcript_type "protein_coding"; transcript_status "KNOWN"; transcript_name "POLDIP3-201"; exon_number "7"; exon_id "ENSE00003663896.1"; talon_gene "55536"; talon_transcript "198501"; talon_exon "914058"; ccdsid "CCDS74873.1"; exon_status "KNOWN"; level "3"; protein_id "ENSP00000397927.3"; source "ENSEMBL"; tag "CCDS";
chr22	ENSEMBL	exon	42587506	42587572	.	-	.	gene_id "ENSG00000100227.17"; transcript_id "ENST00000252115.9"; gene_type "protein_coding"; gene_status "KNOWN"; gene_name "POLDIP3"; transcript_type "protein_coding"; transcript_status "KNOWN"; transcript_name "POLDIP3-201"; exon_number "8"; exon_id "ENSE00003611160.1"; talon_gene "55536"; talon_transcript "198501"; talon_exon "914060"; ccdsid "CCDS74873.1"; exon_status "KNOWN"; level "3"; protein_id "ENSP00000397927.3"; source "ENSEMBL"; tag "CCDS";
chr22	HAVANA	exon	42583721	42585968	.	-	.	gene_id "ENSG00000100227.17"; transcript_id "ENST00000252115.9"; gene_type "protein_coding"; gene_status "KNOWN"; gene_name "POLDIP3"; transcript_type "protein_coding"; transcript_status "KNOWN"; transcript_name "POLDIP3-201"; exon_number "9"; exon_id "ENSE00003547254.1"; talon_gene "55536"; talon_transcript "198501"; talon_exon "914062"; ccdsid "CCDS14039.1"; exon_status "KNOWN"; level "2"; protein_id "ENSP00000415234.1"; source "HAVANA"; tag "CCDS";
chr22	ENSEMBL	transcript	42583722	42614962	.	-	.	gene_id "ENSG00000100227.17"; transcript_id "ENST00000451060.6"; gene_name "POLDIP3"; gene_status "KNOWN"; gene_type "protein_coding"; transcript_type "protein_coding"; transcript_status "KNOWN"; transcript_name "POLDIP3-205"; talon_gene "55536"; talon_transcript "198503"; ccdsid "CCDS74873.1"; level "3"; protein_id "ENSP00000397927.3"; source "ENSEMBL"; tag "CCDS"; transcript_support_level "2";
chr22	ENSEMBL	exon	42614799	42614962	.	-	.	gene_id "ENSG00000100227.17"; transcript_id "ENST00000451060.6"; gene_type "protein_coding"; gene_status "KNOWN"; gene_name "POLDIP3"; transcript_type "protein_coding"; transcript_status "KNOWN"; transcript_name "POLDIP3-205"; exon_number "1"; exon_id "ENSE00000656608.5"; talon_gene "55536"; talon_transcript "198503"; talon_exon "914067"; ccdsid "CCDS74873.1"; exon_status "KNOWN"; level "3"; protein_id "ENSP00000397927.3"; source "ENSEMBL"; tag "CCDS";
chr22	ENSEMBL	exon	42602770	42603160	.	-	.	gene_id "ENSG00000100227.17"; transcript_id "ENST00000451060.6"; gene_type "protein_coding"; gene_status "KNOWN"; gene_name "POLDIP3"; transcript_type "protein_coding"; transcript_status "KNOWN"; transcript_name "POLDIP3-205"; exon_number "2"; exon_id "ENSE00001174637.3"; talon_gene "55536"; talon_transcript "198503"; talon_exon "914048"; ccdsid "CCDS74873.1"; exon_status "KNOWN"; level "3"; protein_id "ENSP00000482500.1"; source "ENSEMBL"; tag "basic";
chr22	ENSEMBL	exon	42601970	42602107	.	-	.	gene_id "ENSG00000100227.17"; transcript_id "ENST00000451060.6"; gene_type "protein_coding"; gene_status "KNOWN"; gene_name "POLDIP3"; transcript_type "protein_coding"; transcript_status "KNOWN"; transcript_name "POLDIP3-205"; exon_number "3"; exon_id "ENSE00001701432.1"; talon_gene "55536"; talon_transcript "198503"; talon_exon "914073"; ccdsid "CCDS74873.1"; exon_status "KNOWN"; level "3"; protein_id "ENSP00000397927.3"; source "ENSEMBL"; tag "CCDS";
chr22	ENSEMBL	exon	42599698	42599793	.	-	.	gene_id "ENSG00000100227.17"; transcript_id "ENST00000451060.6"; gene_type "protein_coding"; gene_status "KNOWN"; gene_name "POLDIP3"; transcript_type "protein_coding"; transcript_status "KNOWN"; transcript_name "POLDIP3-205"; exon_number "4"; exon_id "ENSE00003487565.1"; talon_gene "55536"; talon_transcript "198503"; talon_exon "914052"; ccdsid "CCDS74873.1"; exon_status "KNOWN"; level "3"; protein_id "ENSP00000482500.1"; source "ENSEMBL"; tag "basic";
chr22	ENSEMBL	exon	42596186	42596365	.	-	.	gene_id "ENSG00000100227.17"; transcript_id "ENST00000451060.6"; gene_type "protein_coding"; gene_status "KNOWN"; gene_name "POLDIP3"; transcript_type "protein_coding"; transcript_status "KNOWN"; transcript_name "POLDIP3-205"; exon_number "5"; exon_id "ENSE00003528943.1"; talon_gene "55536"; talon_transcript "198503"; talon_exon "914054"; ccdsid "CCDS74873.1"; exon_status "KNOWN"; level "3"; protein_id "ENSP00000397927.3"; source "ENSEMBL"; tag "CCDS";
chr22	ENSEMBL	exon	42595537	42595614	.	-	.	gene_id "ENSG00000100227.17"; transcript_id "ENST00000451060.6"; gene_type "protein_coding"; gene_status "KNOWN"; gene_name "POLDIP3"; transcript_type "protein_coding"; transcript_status "KNOWN"; transcript_name "POLDIP3-205"; exon_number "6"; exon_id "ENSE00003618547.1"; talon_gene "55536"; talon_transcript "198503"; talon_exon "914066"; ccdsid "CCDS74873.1"; exon_status "KNOWN"; level "3"; protein_id "ENSP00000397927.3"; source "ENSEMBL"; tag "CCDS";
chr22	ENSEMBL	exon	42591955	42592084	.	-	.	gene_id "ENSG00000100227.17"; transcript_id "ENST00000451060.6"; gene_type "protein_coding"; gene_status "KNOWN"; gene_name "POLDIP3"; transcript_type "protein_coding"; transcript_status "KNOWN"; transcript_name "POLDIP3-205"; exon_number "7"; exon_id "ENSE00003663896.1"; talon_gene "55536"; talon_transcript "198503"; talon_exon "914058"; ccdsid "CCDS74873.1"; exon_status "KNOWN"; level "3"; protein_id "ENSP00000397927.3"; source "ENSEMBL"; tag "CCDS";
chr22	ENSEMBL	exon	42587506	42587572	.	-	.	gene_id "ENSG00000100227.17"; transcript_id "ENST00000451060.6"; gene_type "protein_coding"; gene_status "KNOWN"; gene_name "POLDIP3"; transcript_type "protein_coding"; transcript_status "KNOWN"; transcript_name "POLDIP3-205"; exon_number "8"; exon_id "ENSE00003611160.1"; talon_gene "55536"; talon_transcript "198503"; talon_exon "914060"; ccdsid "CCDS74873.1"; exon_status "KNOWN"; level "3"; protein_id "ENSP00000397927.3"; source "ENSEMBL"; tag "CCDS";
chr22	ENSEMBL	exon	42583722	42585968	.	-	.	gene_id "ENSG00000100227.17"; transcript_id "ENST00000451060.6"; gene_type "protein_coding"; gene_status "KNOWN"; gene_name "POLDIP3"; transcript_type "protein_coding"; transcript_status "KNOWN"; transcript_name "POLDIP3-205"; exon_number "9"; exon_id "ENSE00002249128.2"; talon_gene "55536"; talon_transcript "198503"; talon_exon "914074"; ccdsid "CCDS74873.1"; exon_status "KNOWN"; level "3"; protein_id "ENSP00000397927.3"; source "ENSEMBL"; tag "CCDS";
chr22	HAVANA	gene	42615244	42615907	.	+	.	gene_id "ENSG00000270022.3"; gene_name "Z93241.1"; gene_status "KNOWN"; gene_type "lincRNA"; talon_gene "55538"; havana_gene "OTTHUMG00000183993.1"; level "2"; tag "ncRNA_host";
chr22	HAVANA	transcript	42615244	42615907	.	+	.	gene_id "ENSG00000270022.3"; transcript_id "ENST00000602478.1"; gene_name "Z93241.1"; gene_status "KNOWN"; gene_type "lincRNA"; transcript_type "lincRNA"; transcript_status "KNOWN"; transcript_name "Z93241.1-201"; talon_gene "55538"; talon_transcript "198509"; havana_transcript "OTTHUMT00000467709.1"; level "2"; source "HAVANA"; tag "basic"; transcript_support_level "NA";
chr22	HAVANA	exon	42615244	42615907	.	+	.	gene_id "ENSG00000270022.3"; transcript_id "ENST00000602478.1"; gene_type "lincRNA"; gene_status "KNOWN"; gene_name "Z93241.1"; transcript_type "lincRNA"; transcript_status "KNOWN"; transcript_name "Z93241.1-201"; exon_number "1"; exon_id "ENSE00003267031.1"; talon_gene "55538"; talon_transcript "198509"; talon_exon "914091"; exon_status "KNOWN"; level "2"; source "HAVANA"; tag "basic";
chr22	HAVANA	gene	42618808	42633348	.	-	.	gene_id "ENSG00000100243.20"; gene_name "CYB5R3"; gene_status "KNOWN"; gene_type "protein_coding"; talon_gene "55539"; havana_gene "OTTHUMG00000150745.6"; level "2"; tag "overlapping_locus";
chr22	HAVANA	transcript	42618808	42649568	.	-	.	gene_id "ENSG00000100243.20"; transcript_id "ENST00000352397.9"; gene_name "CYB5R3"; gene_status "KNOWN"; gene_type "protein_coding"; transcript_type "protein_coding"; transcript_status "KNOWN"; transcript_name "CYB5R3-201"; talon_gene "55539"; talon_transcript "198511"; ccdsid "CCDS33658.1"; havana_transcript "OTTHUMT00000320439.1"; level "2"; protein_id "ENSP00000338461.6"; source "HAVANA"; tag "CCDS"; transcript_support_level "1";
chr22	HAVANA	exon	42649295	42649568	.	-	.	gene_id "ENSG00000100243.20"; transcript_id "ENST00000352397.9"; gene_type "protein_coding"; gene_status "KNOWN"; gene_name "CYB5R3"; transcript_type "protein_coding"; transcript_status "KNOWN"; transcript_name "CYB5R3-201"; exon_number "1"; exon_id "ENSE00001892790.1"; talon_gene "55539"; talon_transcript "198511"; talon_exon "914109"; ccdsid "CCDS33658.1"; exon_status "KNOWN"; level "2"; protein_id "ENSP00000338461.6"; source "HAVANA"; tag "CCDS";
chr22	HAVANA	exon	42636715	42636846	.	-	.	gene_id "ENSG00000100243.20"; transcript_id "ENST00000352397.9"; gene_type "protein_coding"; gene_status "KNOWN"; gene_name "CYB5R3"; transcript_type "protein_coding"; transcript_status "KNOWN"; transcript_name "CYB5R3-201"; exon_number "2"; exon_id "ENSE00003489064.1"; talon_gene "55539"; talon_transcript "198511"; talon_exon "914094"; ccdsid "CCDS33658.1"; exon_status "KNOWN"; level "2"; protein_id "ENSP00000338461.6"; source "HAVANA"; tag "CCDS";
chr22	HAVANA	exon	42631378	42631450	.	-	.	gene_id "ENSG00000100243.20"; transcript_id "ENST00000352397.9"; gene_type "protein_coding"; gene_status "KNOWN"; gene_name "CYB5R3"; transcript_type "protein_coding"; transcript_status "KNOWN"; transcript_name "CYB5R3-201"; exon_number "3"; exon_id "ENSE00000656632.1"; talon_gene "55539"; talon_transcript "198511"; talon_exon "914096"; ccdsid "CCDS33658.1"; exon_status "KNOWN"; level "2"; protein_id "ENSP00000338461.6"; source "HAVANA"; tag "CCDS";
chr22	HAVANA	exon	42630882	42630988	.	-	.	gene_id "ENSG00000100243.20"; transcript_id "ENST00000352397.9"; gene_type "protein_coding"; gene_status "KNOWN"; gene_name "CYB5R3"; transcript_type "protein_coding"; transcript_status "KNOWN"; transcript_name "CYB5R3-201"; exon_number "4"; exon_id "ENSE00003199477.1"; talon_gene "55539"; talon_transcript "198511"; talon_exon "914098"; ccdsid "CCDS33658.1"; exon_status "KNOWN"; level "2"; protein_id "ENSP00000338461.6"; source "HAVANA"; tag "CCDS";
chr22	HAVANA	exon	42628152	42628281	.	-	.	gene_id "ENSG00000100243.20"; transcript_id "ENST00000352397.9"; gene_type "protein_coding"; gene_status "KNOWN"; gene_name "CYB5R3"; transcript_type "protein_coding"; transcript_status "KNOWN"; transcript_name "CYB5R3-201"; exon_number "5"; exon_id "ENSE00003467953.1"; talon_gene "55539"; talon_transcript "198511"; talon_exon "914100"; ccdsid "CCDS33658.1"; exon_status "KNOWN"; level "2"; protein_id "ENSP00000338461.6"; source "HAVANA"; tag "CCDS";
chr22	HAVANA	exon	42627605	42627688	.	-	.	gene_id "ENSG00000100243.20"; transcript_id "ENST00000352397.9"; gene_type "protein_coding"; gene_status "KNOWN"; gene_name "CYB5R3"; transcript_type "protein_coding"; transcript_status "KNOWN"; transcript_name "CYB5R3-201"; exon_number "6"; exon_id "ENSE00003594846.1"; talon_gene "55539"; talon_transcript "198511"; talon_exon "914102"; ccdsid "CCDS33658.1"; exon_status "KNOWN"; level "2"; protein_id "ENSP00000338461.6"; source "HAVANA"; tag "CCDS";
chr22	HAVANA	exon	42627304	42627389	.	-	.	gene_id "ENSG00000100243.20"; transcript_id "ENST00000352397.9"; gene_type "protein_coding"; gene_status "KNOWN"; gene_name "CYB5R3"; transcript_type "protein_coding"; transcript_status "KNOWN"; transcript_name "CYB5R3-201"; exon_number "7"; exon_id "ENSE00003635480.1"; talon_gene "55539"; talon_transcript "198511"; talon_exon "914104"; ccdsid "CCDS33658.1"; exon_status "KNOWN"; level "2"; protein_id "ENSP00000338461.6"; source "HAVANA"; tag "CCDS";
chr22	HAVANA	exon	42623789	42623888	.	-	.	gene_id "ENSG00000100243.20"; transcript_id "ENST00000352397.9"; gene_type "protein_coding"; gene_status "KNOWN"; gene_name "CYB5R3"; transcript_type "protein_coding"; transcript_status "KNOWN"; transcript_name "CYB5R3-201"; exon_number "8"; exon_id "ENSE00003611593.1"; talon_gene "55539"; talon_transcript "198511"; talon_exon "914106"; ccdsid "CCDS33658.1"; exon_status "KNOWN"; level "2"; protein_id "ENSP00000338461.6"; source "HAVANA"; tag "CCDS";
chr22	HAVANA	exon	42618808	42619945	.	-	.	gene_id "ENSG00000100243.20"; transcript_id "ENST00000352397.9"; gene_type "protein_coding"; gene_status "KNOWN"; gene_name "CYB5R3"; transcript_type "protein_coding"; transcript_status "KNOWN"; transcript_name "CYB5R3-201"; exon_number "9"; exon_id "ENSE00000880579.3"; talon_gene "55539"; talon_transcript "198511"; talon_exon "914111"; ccdsid "CCDS33658.1"; exon_status "KNOWN"; level "2"; protein_id "ENSP00000338461.6"; source "HAVANA"; tag "CCDS";
chr22	HAVANA	transcript	42618853	42636890	.	-	.	gene_id "ENSG00000100243.20"; transcript_id "ENST00000407332.5"; gene_name "CYB5R3"; gene_status "KNOWN"; gene_type "protein_coding"; transcript_type "protein_coding"; transcript_status "KNOWN"; transcript_name "CYB5R3-204"; talon_gene "55539"; talon_transcript "198513"; ccdsid "CCDS14040.1"; havana_transcript "OTTHUMT00000320242.2"; level "2"; protein_id "ENSP00000384457.1"; source "HAVANA"; tag "CCDS"; transcript_support_level "1";
chr22	HAVANA	exon	42636715	42636890	.	-	.	gene_id "ENSG00000100243.20"; transcript_id "ENST00000407332.5"; gene_type "protein_coding"; gene_status "KNOWN"; gene_name "CYB5R3"; transcript_type "protein_coding"; transcript_status "KNOWN"; transcript_name "CYB5R3-204"; exon_number "1"; exon_id "ENSE00001559351.1"; talon_gene "55539"; talon_transcript "198513"; talon_exon "914115"; ccdsid "CCDS14040.1"; exon_status "KNOWN"; level "2"; protein_id "ENSP00000384457.1"; source "HAVANA"; tag "CCDS";
chr22	HAVANA	exon	42631378	42631450	.	-	.	gene_id "ENSG00000100243.20"; transcript_id "ENST00000407332.5"; gene_type "protein_coding"; gene_status "KNOWN"; gene_name "CYB5R3"; transcript_type "protein_coding"; transcript_status "KNOWN"; transcript_name "CYB5R3-204"; exon_number "2"; exon_id "ENSE00000656632.1"; talon_gene "55539"; talon_transcript "198513"; talon_exon "914096"; ccdsid "CCDS33658.1"; exon_status "KNOWN"; level "2"; protein_id "ENSP00000338461.6"; source "HAVANA"; tag "CCDS";
chr22	HAVANA	exon	42630882	42630988	.	-	.	gene_id "ENSG00000100243.20"; transcript_id "ENST00000407332.5"; gene_type "protein_coding"; gene_status "KNOWN"; gene_name "CYB5R3"; transcript_type "protein_coding"; transcript_status "KNOWN"; transcript_name "CYB5R3-204"; exon_number "3"; exon_id "ENSE00003199477.1"; talon_gene "55539"; talon_transcript "198513"; talon_exon "914098"; ccdsid "CCDS33658.1"; exon_status "KNOWN"; level "2"; protein_id "ENSP00000338461.6"; source "HAVANA"; tag "CCDS";
chr22	HAVANA	exon	42628152	42628281	.	-	.	gene_id "ENSG00000100243.20"; transcript_id "ENST00000407332.5"; gene_type "protein_coding"; gene_status "KNOWN"; gene_name "CYB5R3"; transcript_type "protein_coding"; transcript_status "KNOWN"; transcript_name "CYB5R3-204"; exon_number "4"; exon_id "ENSE00003467953.1"; talon_gene "55539"; talon_transcript "198513"; talon_exon "914100"; ccdsid "CCDS33658.1"; exon_status "KNOWN"; level "2"; protein_id "ENSP00000338461.6"; source "HAVANA"; tag "CCDS";
chr22	HAVANA	exon	42627605	42627688	.	-	.	gene_id "ENSG00000100243.20"; transcript_id "ENST00000407332.5"; gene_type "protein_coding"; gene_status "KNOWN"; gene_name "CYB5R3"; transcript_type "protein_coding"; transcript_status "KNOWN"; transcript_name "CYB5R3-204"; exon_number "5"; exon_id "ENSE00003594846.1"; talon_gene "55539"; talon_transcript "198513"; talon_exon "914102"; ccdsid "CCDS33658.1"; exon_status "KNOWN"; level "2"; protein_id "ENSP00000338461.6"; source "HAVANA"; tag "CCDS";
chr22	HAVANA	exon	42627304	42627389	.	-	.	gene_id "ENSG00000100243.20"; transcript_id "ENST00000407332.5"; gene_type "protein_coding"; gene_status "KNOWN"; gene_name "CYB5R3"; transcript_type "protein_coding"; transcript_status "KNOWN"; transcript_name "CYB5R3-204"; exon_number "6"; exon_id "ENSE00003635480.1"; talon_gene "55539"; talon_transcript "198513"; talon_exon "914104"; ccdsid "CCDS33658.1"; exon_status "KNOWN"; level "2"; protein_id "ENSP00000338461.6"; source "HAVANA"; tag "CCDS";
chr22	HAVANA	exon	42623789	42623888	.	-	.	gene_id "ENSG00000100243.20"; transcript_id "ENST00000407332.5"; gene_type "protein_coding"; gene_status "KNOWN"; gene_name "CYB5R3"; transcript_type "protein_coding"; transcript_status "KNOWN"; transcript_name "CYB5R3-204"; exon_number "7"; exon_id "ENSE00003611593.1"; talon_gene "55539"; talon_transcript "198513"; talon_exon "914106"; ccdsid "CCDS33658.1"; exon_status "KNOWN"; level "2"; protein_id "ENSP00000338461.6"; source "HAVANA"; tag "CCDS";
chr22	HAVANA	exon	42618853	42619945	.	-	.	gene_id "ENSG00000100243.20"; transcript_id "ENST00000407332.5"; gene_type "protein_coding"; gene_status "KNOWN"; gene_name "CYB5R3"; transcript_type "protein_coding"; transcript_status "KNOWN"; transcript_name "CYB5R3-204"; exon_number "8"; exon_id "ENSE00001552699.1"; talon_gene "55539"; talon_transcript "198513"; talon_exon "914116"; ccdsid "CCDS14040.1"; exon_status "KNOWN"; level "2"; protein_id "ENSP00000384457.1"; source "HAVANA"; tag "CCDS";
chr22	HAVANA	transcript	42618875	42633348	.	-	.	gene_id "ENSG00000100243.20"; transcript_id "ENST00000470741.1"; gene_name "CYB5R3"; gene_status "KNOWN"; gene_type "protein_coding"; transcript_type "retained_intron"; transcript_status "KNOWN"; transcript_name "CYB5R3-208"; talon_gene "55539"; talon_transcript "198514"; havana_transcript "OTTHUMT00000320441.1"; level "2"; source "HAVANA"; transcript_support_level "1";
chr22	HAVANA	exon	42630882	42633348	.	-	.	gene_id "ENSG00000100243.20"; transcript_id "ENST00000470741.1"; gene_type "protein_coding"; gene_status "KNOWN"; gene_name "CYB5R3"; transcript_type "retained_intron"; transcript_status "KNOWN"; transcript_name "CYB5R3-208"; exon_number "1"; exon_id "ENSE00001915267.1"; talon_gene "55539"; talon_transcript "198514"; talon_exon "914117"; exon_status "KNOWN"; level "2"; source "HAVANA";
chr22	HAVANA	exon	42628152	42628281	.	-	.	gene_id "ENSG00000100243.20"; transcript_id "ENST00000470741.1"; gene_type "protein_coding"; gene_status "KNOWN"; gene_name "CYB5R3"; transcript_type "retained_intron"; transcript_status "KNOWN"; transcript_name "CYB5R3-208"; exon_number "2"; exon_id "ENSE00003467953.1"; talon_gene "55539"; talon_transcript "198514"; talon_exon "914100"; ccdsid "CCDS33658.1"; exon_status "KNOWN"; level "2"; protein_id "ENSP00000338461.6"; source "HAVANA"; tag "CCDS";
chr22	HAVANA	exon	42627605	42627688	.	-	.	gene_id "ENSG00000100243.20"; transcript_id "ENST00000470741.1"; gene_type "protein_coding"; gene_status "KNOWN"; gene_name "CYB5R3"; transcript_type "retained_intron"; transcript_status "KNOWN"; transcript_name "CYB5R3-208"; exon_number "3"; exon_id "ENSE00003594846.1"; talon_gene "55539"; talon_transcript "198514"; talon_exon "914102"; ccdsid "CCDS33658.1"; exon_status "KNOWN"; level "2"; protein_id "ENSP00000338461.6"; source "HAVANA"; tag "CCDS";
chr22	HAVANA	exon	42627304	42627389	.	-	.	gene_id "ENSG00000100243.20"; transcript_id "ENST00000470741.1"; gene_type "protein_coding"; gene_status "KNOWN"; gene_name "CYB5R3"; transcript_type "retained_intron"; transcript_status "KNOWN"; transcript_name "CYB5R3-208"; exon_number "4"; exon_id "ENSE00003635480.1"; talon_gene "55539"; talon_transcript "198514"; talon_exon "914104"; ccdsid "CCDS33658.1"; exon_status "KNOWN"; level "2"; protein_id "ENSP00000338461.6"; source "HAVANA"; tag "CCDS";
chr22	HAVANA	exon	42623789	42623888	.	-	.	gene_id "ENSG00000100243.20"; transcript_id "ENST00000470741.1"; gene_type "protein_coding"; gene_status "KNOWN"; gene_name "CYB5R3"; transcript_type "retained_intron"; transcript_status "KNOWN"; transcript_name "CYB5R3-208"; exon_number "5"; exon_id "ENSE00003611593.1"; talon_gene "55539"; talon_transcript "198514"; talon_exon "914106"; ccdsid "CCDS33658.1"; exon_status "KNOWN"; level "2"; protein_id "ENSP00000338461.6"; source "HAVANA"; tag "CCDS";
chr22	HAVANA	exon	42618875	42619945	.	-	.	gene_id "ENSG00000100243.20"; transcript_id "ENST00000470741.1"; gene_type "protein_coding"; gene_status "KNOWN"; gene_name "CYB5R3"; transcript_type "retained_intron"; transcript_status "KNOWN"; transcript_name "CYB5R3-208"; exon_number "6"; exon_id "ENSE00001814721.1"; talon_gene "55539"; talon_transcript "198514"; talon_exon "914118"; exon_status "KNOWN"; level "2"; source "HAVANA";
chr22	HAVANA	gene	42639803	42640601	.	-	.	gene_id "ENSG00000249222.1"; gene_name "ATP5MGL"; gene_status "KNOWN"; gene_type "protein_coding"; talon_gene "55540"; havana_gene "OTTHUMG00000150890.2"; level "2"; tag "retrogene";
chr22	HAVANA	transcript	42639803	42640601	.	-	.	gene_id "ENSG00000249222.1"; transcript_id "ENST00000505920.1"; gene_name "ATP5MGL"; gene_status "KNOWN"; gene_type "protein_coding"; transcript_type "protein_coding"; transcript_status "KNOWN"; transcript_name "ATP5MGL-201"; talon_gene "55540"; talon_transcript "198518"; ccdsid "CCDS54534.1"; havana_transcript "OTTHUMT00000320450.2"; level "2"; protein_id "ENSP00000421076.1"; source "HAVANA"; tag "CCDS"; transcript_support_level "NA";
chr22	HAVANA	exon	42639803	42640601	.	-	.	gene_id "ENSG00000249222.1"; transcript_id "ENST00000505920.1"; gene_type "protein_coding"; gene_status "KNOWN"; gene_name "ATP5MGL"; transcript_type "protein_coding"; transcript_status "KNOWN"; transcript_name "ATP5MGL-201"; exon_number "1"; exon_id "ENSE00002047551.1"; talon_gene "55540"; talon_transcript "198518"; talon_exon "914128"; ccdsid "CCDS54534.1"; exon_status "KNOWN"; level "2"; protein_id "ENSP00000421076.1"; source "HAVANA"; tag "CCDS";
chr22	HAVANA	gene	42692112	42720862	.	-	.	gene_id "ENSG00000128274.16"; gene_name "A4GALT"; gene_status "KNOWN"; gene_type "protein_coding"; talon_gene "55541"; havana_gene "OTTHUMG00000150744.6"; level "2";
chr22	HAVANA	transcript	42692112	42720910	.	-	.	gene_id "ENSG00000128274.16"; transcript_id "ENST00000642412.1"; gene_name "A4GALT"; gene_status "KNOWN"; gene_type "protein_coding"; transcript_type "protein_coding"; transcript_status "KNOWN"; transcript_name "A4GALT-206"; talon_gene "55541"; talon_transcript "198519"; ccdsid "CCDS14041.1"; havana_transcript "OTTHUMT00000319914.4"; level "2"; protein_id "ENSP00000494127.1"; source "HAVANA"; tag "CCDS";
chr22	HAVANA	exon	42720797	42720910	.	-	.	gene_id "ENSG00000128274.16"; transcript_id "ENST00000642412.1"; gene_type "protein_coding"; gene_status "KNOWN"; gene_name "A4GALT"; transcript_type "protein_coding"; transcript_status "KNOWN"; transcript_name "A4GALT-206"; exon_number "1"; exon_id "ENSE00003820895.1"; talon_gene "55541"; talon_transcript "198519"; talon_exon "914129"; ccdsid "CCDS14041.1"; exon_status "KNOWN"; level "2"; protein_id "ENSP00000494127.1"; source "HAVANA"; tag "CCDS";
chr22	HAVANA	exon	42695491	42695631	.	-	.	gene_id "ENSG00000128274.16"; transcript_id "ENST00000642412.1"; gene_type "protein_coding"; gene_status "KNOWN"; gene_name "A4GALT"; transcript_type "protein_coding"; transcript_status "KNOWN"; transcript_name "A4GALT-206"; exon_number "2"; exon_id "ENSE00003825309.1"; talon_gene "55541"; talon_transcript "198519"; talon_exon "914131"; ccdsid "CCDS14041.1"; exon_status "KNOWN"; level "2"; protein_id "ENSP00000494127.1"; source "HAVANA"; tag "CCDS";
chr22	HAVANA	exon	42692112	42693997	.	-	.	gene_id "ENSG00000128274.16"; transcript_id "ENST00000642412.1"; gene_type "protein_coding"; gene_status "KNOWN"; gene_name "A4GALT"; transcript_type "protein_coding"; transcript_status "KNOWN"; transcript_name "A4GALT-206"; exon_number "3"; exon_id "ENSE00003820562.1"; talon_gene "55541"; talon_transcript "198519"; talon_exon "914133"; ccdsid "CCDS14041.1"; exon_status "KNOWN"; level "2"; protein_id "ENSP00000494127.1"; source "HAVANA"; tag "CCDS";
chr22	HAVANA	transcript	42692122	42720819	.	-	.	gene_id "ENSG00000128274.16"; transcript_id "ENST00000381278.4"; gene_name "A4GALT"; gene_status "KNOWN"; gene_type "protein_coding"; transcript_type "protein_coding"; transcript_status "KNOWN"; transcript_name "A4GALT-202"; talon_gene "55541"; talon_transcript "198522"; ccdsid "CCDS14041.1"; havana_transcript "OTTHUMT00000319916.2"; level "2"; protein_id "ENSP00000370678.3"; source "HAVANA"; tag "CCDS"; transcript_support_level "5";
chr22	HAVANA	exon	42720797	42720819	.	-	.	gene_id "ENSG00000128274.16"; transcript_id "ENST00000381278.4"; gene_type "protein_coding"; gene_status "KNOWN"; gene_name "A4GALT"; transcript_type "protein_coding"; transcript_status "KNOWN"; transcript_name "A4GALT-202"; exon_number "1"; exon_id "ENSE00003818792.1"; talon_gene "55541"; talon_transcript "198522"; talon_exon "914139"; ccdsid "CCDS14041.1"; exon_status "KNOWN"; level "2"; protein_id "ENSP00000370678.3"; source "HAVANA"; tag "CCDS";
chr22	HAVANA	exon	42695575	42695631	.	-	.	gene_id "ENSG00000128274.16"; transcript_id "ENST00000381278.4"; gene_type "protein_coding"; gene_status "KNOWN"; gene_name "A4GALT"; transcript_type "protein_coding"; transcript_status "KNOWN"; transcript_name "A4GALT-202"; exon_number "2"; exon_id "ENSE00001559732.2"; talon_gene "55541"; talon_transcript "198522"; talon_exon "914140"; ccdsid "CCDS14041.1"; exon_status "KNOWN"; level "2"; protein_id "ENSP00000370678.3"; source "HAVANA"; tag "CCDS";
chr22	HAVANA	exon	42692122	42693997	.	-	.	gene_id "ENSG00000128274.16"; transcript_id "ENST00000381278.4"; gene_type "protein_coding"; gene_status "KNOWN"; gene_name "A4GALT"; transcript_type "protein_coding"; transcript_status "KNOWN"; transcript_name "A4GALT-202"; exon_number "3"; exon_id "ENSE00000880583.2"; talon_gene "55541"; talon_transcript "198522"; talon_exon "914138"; ccdsid "CCDS14041.1"; exon_status "KNOWN"; level "2"; protein_id "ENSP00000370678.3"; source "HAVANA"; tag "CCDS";
chr22	HAVANA	transcript	42718246	42720862	.	-	.	gene_id "ENSG00000128274.16"; transcript_id "ENST00000647439.1"; gene_name "A4GALT"; gene_status "KNOWN"; gene_type "protein_coding"; transcript_type "processed_transcript"; transcript_status "KNOWN"; transcript_name "A4GALT-207"; talon_gene "55541"; talon_transcript "198525"; havana_transcript "OTTHUMT00000494113.1"; level "2"; source "HAVANA";
chr22	HAVANA	exon	42720797	42720862	.	-	.	gene_id "ENSG00000128274.16"; transcript_id "ENST00000647439.1"; gene_type "protein_coding"; gene_status "KNOWN"; gene_name "A4GALT"; transcript_type "processed_transcript"; transcript_status "KNOWN"; transcript_name "A4GALT-207"; exon_number "1"; exon_id "ENSE00003822660.1"; talon_gene "55541"; talon_transcript "198525"; talon_exon "914149"; exon_status "KNOWN"; level "2"; source "HAVANA";
chr22	HAVANA	exon	42718246	42718586	.	-	.	gene_id "ENSG00000128274.16"; transcript_id "ENST00000647439.1"; gene_type "protein_coding"; gene_status "KNOWN"; gene_name "A4GALT"; transcript_type "processed_transcript"; transcript_status "KNOWN"; transcript_name "A4GALT-207"; exon_number "2"; exon_id "ENSE00003829486.1"; talon_gene "55541"; talon_transcript "198525"; talon_exon "914151"; exon_status "KNOWN"; level "2"; source "HAVANA";
chr22	HAVANA	gene	42776406	42777296	.	-	.	gene_id "ENSG00000234009.1"; gene_name "RPL5P34"; gene_status "KNOWN"; gene_type "processed_pseudogene"; talon_gene "55543"; havana_gene "OTTHUMG00000150746.1"; level "1"; tag "pseudo_consens";
chr22	HAVANA	transcript	42776406	42777296	.	-	.	gene_id "ENSG00000234009.1"; transcript_id "ENST00000426545.1"; gene_name "RPL5P34"; gene_status "KNOWN"; gene_type "processed_pseudogene"; transcript_type "processed_pseudogene"; transcript_status "KNOWN"; transcript_name "RPL5P34-201"; talon_gene "55543"; talon_transcript "198527"; havana_transcript "OTTHUMT00000319920.1"; level "1"; ont "PGO:0000004"; source "HAVANA"; tag "basic"; transcript_support_level "NA";
chr22	HAVANA	exon	42776406	42777296	.	-	.	gene_id "ENSG00000234009.1"; transcript_id "ENST00000426545.1"; gene_type "processed_pseudogene"; gene_status "KNOWN"; gene_name "RPL5P34"; transcript_type "processed_pseudogene"; transcript_status "KNOWN"; transcript_name "RPL5P34-201"; exon_number "1"; exon_id "ENSE00001741188.1"; talon_gene "55543"; talon_transcript "198527"; talon_exon "914153"; exon_status "KNOWN"; level "1"; ont "PGO:0000004"; source "HAVANA"; tag "basic";
chr22	HAVANA	gene	42796502	42857294	.	-	.	gene_id "ENSG00000242247.10"; gene_name "ARFGAP3"; gene_status "KNOWN"; gene_type "protein_coding"; talon_gene "55546"; havana_gene "OTTHUMG00000150718.12"; level "2"; tag "overlapping_locus";
chr22	HAVANA	transcript	42796502	42857402	.	-	.	gene_id "ENSG00000242247.10"; transcript_id "ENST00000263245.9"; gene_name "ARFGAP3"; gene_status "KNOWN"; gene_type "protein_coding"; transcript_type "protein_coding"; transcript_status "KNOWN"; transcript_name "ARFGAP3-201"; talon_gene "55546"; talon_transcript "198530"; ccdsid "CCDS14042.1"; havana_transcript "OTTHUMT00000319747.2"; level "2"; protein_id "ENSP00000263245.5"; source "HAVANA"; tag "CCDS"; transcript_support_level "1";
chr22	HAVANA	exon	42857114	42857402	.	-	.	gene_id "ENSG00000242247.10"; transcript_id "ENST00000263245.9"; gene_type "protein_coding"; gene_status "KNOWN"; gene_name "ARFGAP3"; transcript_type "protein_coding"; transcript_status "KNOWN"; transcript_name "ARFGAP3-201"; exon_number "1"; exon_id "ENSE00001670279.1"; talon_gene "55546"; talon_transcript "198530"; talon_exon "914172"; ccdsid "CCDS14042.1"; exon_status "KNOWN"; level "2"; protein_id "ENSP00000263245.5"; source "HAVANA"; tag "CCDS";
chr22	HAVANA	exon	42847514	42847632	.	-	.	gene_id "ENSG00000242247.10"; transcript_id "ENST00000263245.9"; gene_type "protein_coding"; gene_status "KNOWN"; gene_name "ARFGAP3"; transcript_type "protein_coding"; transcript_status "KNOWN"; transcript_name "ARFGAP3-201"; exon_number "2"; exon_id "ENSE00003122560.1"; talon_gene "55546"; talon_transcript "198530"; talon_exon "914174"; ccdsid "CCDS14042.1"; exon_status "KNOWN"; level "2"; protein_id "ENSP00000263245.5"; source "HAVANA"; tag "CCDS";
chr22	HAVANA	exon	42840944	42841016	.	-	.	gene_id "ENSG00000242247.10"; transcript_id "ENST00000263245.9"; gene_type "protein_coding"; gene_status "KNOWN"; gene_name "ARFGAP3"; transcript_type "protein_coding"; transcript_status "KNOWN"; transcript_name "ARFGAP3-201"; exon_number "3"; exon_id "ENSE00003566700.1"; talon_gene "55546"; talon_transcript "198530"; talon_exon "914176"; ccdsid "CCDS14042.1"; exon_status "KNOWN"; level "2"; protein_id "ENSP00000263245.5"; source "HAVANA"; tag "CCDS";
chr22	HAVANA	exon	42835362	42835493	.	-	.	gene_id "ENSG00000242247.10"; transcript_id "ENST00000263245.9"; gene_type "protein_coding"; gene_status "KNOWN"; gene_name "ARFGAP3"; transcript_type "protein_coding"; transcript_status "KNOWN"; transcript_name "ARFGAP3-201"; exon_number "4"; exon_id "ENSE00003036499.1"; talon_gene "55546"; talon_transcript "198530"; talon_exon "914178"; ccdsid "CCDS14042.1"; exon_status "KNOWN"; level "2"; protein_id "ENSP00000263245.5"; source "HAVANA"; tag "CCDS";
chr22	HAVANA	exon	42834242	42834325	.	-	.	gene_id "ENSG00000242247.10"; transcript_id "ENST00000263245.9"; gene_type "protein_coding"; gene_status "KNOWN"; gene_name "ARFGAP3"; transcript_type "protein_coding"; transcript_status "KNOWN"; transcript_name "ARFGAP3-201"; exon_number "5"; exon_id "ENSE00003033703.1"; talon_gene "55546"; talon_transcript "198530"; talon_exon "914180"; ccdsid "CCDS14042.1"; exon_status "KNOWN"; level "2"; protein_id "ENSP00000263245.5"; source "HAVANA"; tag "CCDS";
chr22	HAVANA	exon	42831549	42831636	.	-	.	gene_id "ENSG00000242247.10"; transcript_id "ENST00000263245.9"; gene_type "protein_coding"; gene_status "KNOWN"; gene_name "ARFGAP3"; transcript_type "protein_coding"; transcript_status "KNOWN"; transcript_name "ARFGAP3-201"; exon_number "6"; exon_id "ENSE00002991901.1"; talon_gene "55546"; talon_transcript "198530"; talon_exon "914182"; ccdsid "CCDS14042.1"; exon_status "KNOWN"; level "2"; protein_id "ENSP00000263245.5"; source "HAVANA"; tag "CCDS";
chr22	HAVANA	exon	42826940	42826999	.	-	.	gene_id "ENSG00000242247.10"; transcript_id "ENST00000263245.9"; gene_type "protein_coding"; gene_status "KNOWN"; gene_name "ARFGAP3"; transcript_type "protein_coding"; transcript_status "KNOWN"; transcript_name "ARFGAP3-201"; exon_number "7"; exon_id "ENSE00003199562.1"; talon_gene "55546"; talon_transcript "198530"; talon_exon "914184"; ccdsid "CCDS14042.1"; exon_status "KNOWN"; level "2"; protein_id "ENSP00000263245.5"; source "HAVANA"; tag "CCDS";
chr22	HAVANA	exon	42823656	42823702	.	-	.	gene_id "ENSG00000242247.10"; transcript_id "ENST00000263245.9"; gene_type "protein_coding"; gene_status "KNOWN"; gene_name "ARFGAP3"; transcript_type "protein_coding"; transcript_status "KNOWN"; transcript_name "ARFGAP3-201"; exon_number "8"; exon_id "ENSE00003786982.1"; talon_gene "55546"; talon_transcript "198530"; talon_exon "914186"; ccdsid "CCDS14042.1"; exon_status "KNOWN"; level "2"; protein_id "ENSP00000263245.5"; source "HAVANA"; tag "CCDS";
chr22	HAVANA	exon	42822270	42822409	.	-	.	gene_id "ENSG00000242247.10"; transcript_id "ENST00000263245.9"; gene_type "protein_coding"; gene_status "KNOWN"; gene_name "ARFGAP3"; transcript_type "protein_coding"; transcript_status "KNOWN"; transcript_name "ARFGAP3-201"; exon_number "9"; exon_id "ENSE00003007510.1"; talon_gene "55546"; talon_transcript "198530"; talon_exon "914188"; ccdsid "CCDS14042.1"; exon_status "KNOWN"; level "2"; protein_id "ENSP00000263245.5"; source "HAVANA"; tag "CCDS";
chr22	HAVANA	exon	42817729	42817857	.	-	.	gene_id "ENSG00000242247.10"; transcript_id "ENST00000263245.9"; gene_type "protein_coding"; gene_status "KNOWN"; gene_name "ARFGAP3"; transcript_type "protein_coding"; transcript_status "KNOWN"; transcript_name "ARFGAP3-201"; exon_number "10"; exon_id "ENSE00002993355.1"; talon_gene "55546"; talon_transcript "198530"; talon_exon "914190"; ccdsid "CCDS14042.1"; exon_status "KNOWN"; level "2"; protein_id "ENSP00000263245.5"; source "HAVANA"; tag "CCDS";
chr22	HAVANA	exon	42817142	42817264	.	-	.	gene_id "ENSG00000242247.10"; transcript_id "ENST00000263245.9"; gene_type "protein_coding"; gene_status "KNOWN"; gene_name "ARFGAP3"; transcript_type "protein_coding"; transcript_status "KNOWN"; transcript_name "ARFGAP3-201"; exon_number "11"; exon_id "ENSE00003049172.1"; talon_gene "55546"; talon_transcript "198530"; talon_exon "914192"; ccdsid "CCDS14042.1"; exon_status "KNOWN"; level "2"; protein_id "ENSP00000263245.5"; source "HAVANA"; tag "CCDS";
chr22	HAVANA	exon	42810813	42810944	.	-	.	gene_id "ENSG00000242247.10"; transcript_id "ENST00000263245.9"; gene_type "protein_coding"; gene_status "KNOWN"; gene_name "ARFGAP3"; transcript_type "protein_coding"; transcript_status "KNOWN"; transcript_name "ARFGAP3-201"; exon_number "12"; exon_id "ENSE00003059885.1"; talon_gene "55546"; talon_transcript "198530"; talon_exon "914194"; ccdsid "CCDS14042.1"; exon_status "KNOWN"; level "2"; protein_id "ENSP00000263245.5"; source "HAVANA"; tag "CCDS";
chr22	HAVANA	exon	42808767	42808890	.	-	.	gene_id "ENSG00000242247.10"; transcript_id "ENST00000263245.9"; gene_type "protein_coding"; gene_status "KNOWN"; gene_name "ARFGAP3"; transcript_type "protein_coding"; transcript_status "KNOWN"; transcript_name "ARFGAP3-201"; exon_number "13"; exon_id "ENSE00003048848.1"; talon_gene "55546"; talon_transcript "198530"; talon_exon "914196"; ccdsid "CCDS14042.1"; exon_status "KNOWN"; level "2"; protein_id "ENSP00000263245.5"; source "HAVANA"; tag "CCDS";
chr22	HAVANA	exon	42807073	42807163	.	-	.	gene_id "ENSG00000242247.10"; transcript_id "ENST00000263245.9"; gene_type "protein_coding"; gene_status "KNOWN"; gene_name "ARFGAP3"; transcript_type "protein_coding"; transcript_status "KNOWN"; transcript_name "ARFGAP3-201"; exon_number "14"; exon_id "ENSE00003068309.1"; talon_gene "55546"; talon_transcript "198530"; talon_exon "914198"; ccdsid "CCDS14042.1"; exon_status "KNOWN"; level "2"; protein_id "ENSP00000263245.5"; source "HAVANA"; tag "CCDS";
chr22	HAVANA	exon	42799039	42799160	.	-	.	gene_id "ENSG00000242247.10"; transcript_id "ENST00000263245.9"; gene_type "protein_coding"; gene_status "KNOWN"; gene_name "ARFGAP3"; transcript_type "protein_coding"; transcript_status "KNOWN"; transcript_name "ARFGAP3-201"; exon_number "15"; exon_id "ENSE00003060445.1"; talon_gene "55546"; talon_transcript "198530"; talon_exon "914200"; ccdsid "CCDS14042.1"; exon_status "KNOWN"; level "2"; protein_id "ENSP00000263245.5"; source "HAVANA"; tag "CCDS";
chr22	HAVANA	exon	42796502	42797605	.	-	.	gene_id "ENSG00000242247.10"; transcript_id "ENST00000263245.9"; gene_type "protein_coding"; gene_status "KNOWN"; gene_name "ARFGAP3"; transcript_type "protein_coding"; transcript_status "KNOWN"; transcript_name "ARFGAP3-201"; exon_number "16"; exon_id "ENSE00001916931.1"; talon_gene "55546"; talon_transcript "198530"; talon_exon "914202"; ccdsid "CCDS14042.1"; exon_status "KNOWN"; level "2"; protein_id "ENSP00000263245.5"; source "HAVANA"; tag "CCDS";
chr22	TALON	transcript	42796502	42857268	.	-	.	gene_id "ENSG00000242247.10"; transcript_id "ENCODEHT000390900"; gene_name "ARFGAP3"; gene_status "KNOWN"; gene_type "protein_coding"; transcript_status "NOVEL"; transcript_name "ENCODEHT000390900"; talon_gene "55546"; talon_transcript "390900"; NIC_transcript "TRUE";
chr22	HAVANA	exon	42857114	42857268	.	-	.	gene_id "ENSG00000242247.10"; transcript_id "ENCODEHT000390900"; gene_type "protein_coding"; gene_status "KNOWN"; gene_name "ARFGAP3"; transcript_status "NOVEL"; transcript_name "ENCODEHT000390900"; exon_number "1"; exon_id "ENSE00001336145.3"; talon_gene "55546"; talon_transcript "390900"; talon_exon "914209"; exon_status "KNOWN"; level "2"; protein_id "ENSP00000403520.1"; source "HAVANA"; tag "cds_end_NF";
chr22	HAVANA	exon	42847514	42847632	.	-	.	gene_id "ENSG00000242247.10"; transcript_id "ENCODEHT000390900"; gene_type "protein_coding"; gene_status "KNOWN"; gene_name "ARFGAP3"; transcript_status "NOVEL"; transcript_name "ENCODEHT000390900"; exon_number "2"; exon_id "ENSE00003122560.1"; talon_gene "55546"; talon_transcript "390900"; talon_exon "914174"; ccdsid "CCDS14042.1"; exon_status "KNOWN"; level "2"; protein_id "ENSP00000263245.5"; source "HAVANA"; tag "CCDS";
chr22	HAVANA	exon	42840944	42841016	.	-	.	gene_id "ENSG00000242247.10"; transcript_id "ENCODEHT000390900"; gene_type "protein_coding"; gene_status "KNOWN"; gene_name "ARFGAP3"; transcript_status "NOVEL"; transcript_name "ENCODEHT000390900"; exon_number "3"; exon_id "ENSE00003566700.1"; talon_gene "55546"; talon_transcript "390900"; talon_exon "914176"; ccdsid "CCDS14042.1"; exon_status "KNOWN"; level "2"; protein_id "ENSP00000263245.5"; source "HAVANA"; tag "CCDS";
chr22	HAVANA	exon	42835362	42835493	.	-	.	gene_id "ENSG00000242247.10"; transcript_id "ENCODEHT000390900"; gene_type "protein_coding"; gene_status "KNOWN"; gene_name "ARFGAP3"; transcript_status "NOVEL"; transcript_name "ENCODEHT000390900"; exon_number "4"; exon_id "ENSE00003036499.1"; talon_gene "55546"; talon_transcript "390900"; talon_exon "914178"; ccdsid "CCDS14042.1"; exon_status "KNOWN"; level "2"; protein_id "ENSP00000263245.5"; source "HAVANA"; tag "CCDS";
chr22	HAVANA	exon	42834242	42834325	.	-	.	gene_id "ENSG00000242247.10"; transcript_id "ENCODEHT000390900"; gene_type "protein_coding"; gene_status "KNOWN"; gene_name "ARFGAP3"; transcript_status "NOVEL"; transcript_name "ENCODEHT000390900"; exon_number "5"; exon_id "ENSE00003033703.1"; talon_gene "55546"; talon_transcript "390900"; talon_exon "914180"; ccdsid "CCDS14042.1"; exon_status "KNOWN"; level "2"; protein_id "ENSP00000263245.5"; source "HAVANA"; tag "CCDS";
chr22	HAVANA	exon	42831549	42831636	.	-	.	gene_id "ENSG00000242247.10"; transcript_id "ENCODEHT000390900"; gene_type "protein_coding"; gene_status "KNOWN"; gene_name "ARFGAP3"; transcript_status "NOVEL"; transcript_name "ENCODEHT000390900"; exon_number "6"; exon_id "ENSE00002991901.1"; talon_gene "55546"; talon_transcript "390900"; talon_exon "914182"; ccdsid "CCDS14042.1"; exon_status "KNOWN"; level "2"; protein_id "ENSP00000263245.5"; source "HAVANA"; tag "CCDS";
chr22	HAVANA	exon	42826940	42826999	.	-	.	gene_id "ENSG00000242247.10"; transcript_id "ENCODEHT000390900"; gene_type "protein_coding"; gene_status "KNOWN"; gene_name "ARFGAP3"; transcript_status "NOVEL"; transcript_name "ENCODEHT000390900"; exon_number "7"; exon_id "ENSE00003199562.1"; talon_gene "55546"; talon_transcript "390900"; talon_exon "914184"; ccdsid "CCDS14042.1"; exon_status "KNOWN"; level "2"; protein_id "ENSP00000263245.5"; source "HAVANA"; tag "CCDS";
chr22	HAVANA	exon	42823656	42823702	.	-	.	gene_id "ENSG00000242247.10"; transcript_id "ENCODEHT000390900"; gene_type "protein_coding"; gene_status "KNOWN"; gene_name "ARFGAP3"; transcript_status "NOVEL"; transcript_name "ENCODEHT000390900"; exon_number "8"; exon_id "ENSE00003786982.1"; talon_gene "55546"; talon_transcript "390900"; talon_exon "914186"; ccdsid "CCDS14042.1"; exon_status "KNOWN"; level "2"; protein_id "ENSP00000263245.5"; source "HAVANA"; tag "CCDS";
chr22	HAVANA	exon	42822270	42822409	.	-	.	gene_id "ENSG00000242247.10"; transcript_id "ENCODEHT000390900"; gene_type "protein_coding"; gene_status "KNOWN"; gene_name "ARFGAP3"; transcript_status "NOVEL"; transcript_name "ENCODEHT000390900"; exon_number "9"; exon_id "ENSE00003007510.1"; talon_gene "55546"; talon_transcript "390900"; talon_exon "914188"; ccdsid "CCDS14042.1"; exon_status "KNOWN"; level "2"; protein_id "ENSP00000263245.5"; source "HAVANA"; tag "CCDS";
chr22	HAVANA	exon	42817729	42817857	.	-	.	gene_id "ENSG00000242247.10"; transcript_id "ENCODEHT000390900"; gene_type "protein_coding"; gene_status "KNOWN"; gene_name "ARFGAP3"; transcript_status "NOVEL"; transcript_name "ENCODEHT000390900"; exon_number "10"; exon_id "ENSE00002993355.1"; talon_gene "55546"; talon_transcript "390900"; talon_exon "914190"; ccdsid "CCDS14042.1"; exon_status "KNOWN"; level "2"; protein_id "ENSP00000263245.5"; source "HAVANA"; tag "CCDS";
chr22	HAVANA	exon	42817142	42817264	.	-	.	gene_id "ENSG00000242247.10"; transcript_id "ENCODEHT000390900"; gene_type "protein_coding"; gene_status "KNOWN"; gene_name "ARFGAP3"; transcript_status "NOVEL"; transcript_name "ENCODEHT000390900"; exon_number "11"; exon_id "ENSE00003049172.1"; talon_gene "55546"; talon_transcript "390900"; talon_exon "914192"; ccdsid "CCDS14042.1"; exon_status "KNOWN"; level "2"; protein_id "ENSP00000263245.5"; source "HAVANA"; tag "CCDS";
chr22	HAVANA	exon	42808767	42808890	.	-	.	gene_id "ENSG00000242247.10"; transcript_id "ENCODEHT000390900"; gene_type "protein_coding"; gene_status "KNOWN"; gene_name "ARFGAP3"; transcript_status "NOVEL"; transcript_name "ENCODEHT000390900"; exon_number "12"; exon_id "ENSE00003048848.1"; talon_gene "55546"; talon_transcript "390900"; talon_exon "914196"; ccdsid "CCDS14042.1"; exon_status "KNOWN"; level "2"; protein_id "ENSP00000263245.5"; source "HAVANA"; tag "CCDS";
chr22	HAVANA	exon	42807073	42807163	.	-	.	gene_id "ENSG00000242247.10"; transcript_id "ENCODEHT000390900"; gene_type "protein_coding"; gene_status "KNOWN"; gene_name "ARFGAP3"; transcript_status "NOVEL"; transcript_name "ENCODEHT000390900"; exon_number "13"; exon_id "ENSE00003068309.1"; talon_gene "55546"; talon_transcript "390900"; talon_exon "914198"; ccdsid "CCDS14042.1"; exon_status "KNOWN"; level "2"; protein_id "ENSP00000263245.5"; source "HAVANA"; tag "CCDS";
chr22	HAVANA	exon	42799039	42799160	.	-	.	gene_id "ENSG00000242247.10"; transcript_id "ENCODEHT000390900"; gene_type "protein_coding"; gene_status "KNOWN"; gene_name "ARFGAP3"; transcript_status "NOVEL"; transcript_name "ENCODEHT000390900"; exon_number "14"; exon_id "ENSE00003060445.1"; talon_gene "55546"; talon_transcript "390900"; talon_exon "914200"; ccdsid "CCDS14042.1"; exon_status "KNOWN"; level "2"; protein_id "ENSP00000263245.5"; source "HAVANA"; tag "CCDS";
chr22	HAVANA	exon	42796502	42797605	.	-	.	gene_id "ENSG00000242247.10"; transcript_id "ENCODEHT000390900"; gene_type "protein_coding"; gene_status "KNOWN"; gene_name "ARFGAP3"; transcript_status "NOVEL"; transcript_name "ENCODEHT000390900"; exon_number "15"; exon_id "ENSE00001916931.1"; talon_gene "55546"; talon_transcript "390900"; talon_exon "914202"; ccdsid "CCDS14042.1"; exon_status "KNOWN"; level "2"; protein_id "ENSP00000263245.5"; source "HAVANA"; tag "CCDS";
chr22	HAVANA	transcript	42797414	42857239	.	-	.	gene_id "ENSG00000242247.10"; transcript_id "ENST00000437119.6"; gene_name "ARFGAP3"; gene_status "KNOWN"; gene_type "protein_coding"; transcript_type "protein_coding"; transcript_status "KNOWN"; transcript_name "ARFGAP3-203"; talon_gene "55546"; talon_transcript "198531"; ccdsid "CCDS46722.1"; havana_transcript "OTTHUMT00000367711.1"; level "2"; protein_id "ENSP00000388791.2"; source "HAVANA"; tag "CCDS"; transcript_support_level "1";
chr22	HAVANA	exon	42857114	42857239	.	-	.	gene_id "ENSG00000242247.10"; transcript_id "ENST00000437119.6"; gene_type "protein_coding"; gene_status "KNOWN"; gene_name "ARFGAP3"; transcript_type "protein_coding"; transcript_status "KNOWN"; transcript_name "ARFGAP3-203"; exon_number "1"; exon_id "ENSE00002209569.1"; talon_gene "55546"; talon_transcript "198531"; talon_exon "914203"; ccdsid "CCDS46722.1"; exon_status "KNOWN"; level "2"; protein_id "ENSP00000388791.2"; source "HAVANA"; tag "CCDS";
chr22	HAVANA	exon	42847514	42847632	.	-	.	gene_id "ENSG00000242247.10"; transcript_id "ENST00000437119.6"; gene_type "protein_coding"; gene_status "KNOWN"; gene_name "ARFGAP3"; transcript_type "protein_coding"; transcript_status "KNOWN"; transcript_name "ARFGAP3-203"; exon_number "2"; exon_id "ENSE00003122560.1"; talon_gene "55546"; talon_transcript "198531"; talon_exon "914174"; ccdsid "CCDS14042.1"; exon_status "KNOWN"; level "2"; protein_id "ENSP00000263245.5"; source "HAVANA"; tag "CCDS";
chr22	HAVANA	exon	42840944	42841016	.	-	.	gene_id "ENSG00000242247.10"; transcript_id "ENST00000437119.6"; gene_type "protein_coding"; gene_status "KNOWN"; gene_name "ARFGAP3"; transcript_type "protein_coding"; transcript_status "KNOWN"; transcript_name "ARFGAP3-203"; exon_number "3"; exon_id "ENSE00003566700.1"; talon_gene "55546"; talon_transcript "198531"; talon_exon "914176"; ccdsid "CCDS14042.1"; exon_status "KNOWN"; level "2"; protein_id "ENSP00000263245.5"; source "HAVANA"; tag "CCDS";
chr22	HAVANA	exon	42834242	42834325	.	-	.	gene_id "ENSG00000242247.10"; transcript_id "ENST00000437119.6"; gene_type "protein_coding"; gene_status "KNOWN"; gene_name "ARFGAP3"; transcript_type "protein_coding"; transcript_status "KNOWN"; transcript_name "ARFGAP3-203"; exon_number "4"; exon_id "ENSE00003033703.1"; talon_gene "55546"; talon_transcript "198531"; talon_exon "914180"; ccdsid "CCDS14042.1"; exon_status "KNOWN"; level "2"; protein_id "ENSP00000263245.5"; source "HAVANA"; tag "CCDS";
chr22	HAVANA	exon	42831549	42831636	.	-	.	gene_id "ENSG00000242247.10"; transcript_id "ENST00000437119.6"; gene_type "protein_coding"; gene_status "KNOWN"; gene_name "ARFGAP3"; transcript_type "protein_coding"; transcript_status "KNOWN"; transcript_name "ARFGAP3-203"; exon_number "5"; exon_id "ENSE00002991901.1"; talon_gene "55546"; talon_transcript "198531"; talon_exon "914182"; ccdsid "CCDS14042.1"; exon_status "KNOWN"; level "2"; protein_id "ENSP00000263245.5"; source "HAVANA"; tag "CCDS";
chr22	HAVANA	exon	42826940	42826999	.	-	.	gene_id "ENSG00000242247.10"; transcript_id "ENST00000437119.6"; gene_type "protein_coding"; gene_status "KNOWN"; gene_name "ARFGAP3"; transcript_type "protein_coding"; transcript_status "KNOWN"; transcript_name "ARFGAP3-203"; exon_number "6"; exon_id "ENSE00003199562.1"; talon_gene "55546"; talon_transcript "198531"; talon_exon "914184"; ccdsid "CCDS14042.1"; exon_status "KNOWN"; level "2"; protein_id "ENSP00000263245.5"; source "HAVANA"; tag "CCDS";
chr22	HAVANA	exon	42823656	42823702	.	-	.	gene_id "ENSG00000242247.10"; transcript_id "ENST00000437119.6"; gene_type "protein_coding"; gene_status "KNOWN"; gene_name "ARFGAP3"; transcript_type "protein_coding"; transcript_status "KNOWN"; transcript_name "ARFGAP3-203"; exon_number "7"; exon_id "ENSE00003786982.1"; talon_gene "55546"; talon_transcript "198531"; talon_exon "914186"; ccdsid "CCDS14042.1"; exon_status "KNOWN"; level "2"; protein_id "ENSP00000263245.5"; source "HAVANA"; tag "CCDS";
chr22	HAVANA	exon	42822270	42822409	.	-	.	gene_id "ENSG00000242247.10"; transcript_id "ENST00000437119.6"; gene_type "protein_coding"; gene_status "KNOWN"; gene_name "ARFGAP3"; transcript_type "protein_coding"; transcript_status "KNOWN"; transcript_name "ARFGAP3-203"; exon_number "8"; exon_id "ENSE00003007510.1"; talon_gene "55546"; talon_transcript "198531"; talon_exon "914188"; ccdsid "CCDS14042.1"; exon_status "KNOWN"; level "2"; protein_id "ENSP00000263245.5"; source "HAVANA"; tag "CCDS";
chr22	HAVANA	exon	42817729	42817857	.	-	.	gene_id "ENSG00000242247.10"; transcript_id "ENST00000437119.6"; gene_type "protein_coding"; gene_status "KNOWN"; gene_name "ARFGAP3"; transcript_type "protein_coding"; transcript_status "KNOWN"; transcript_name "ARFGAP3-203"; exon_number "9"; exon_id "ENSE00002993355.1"; talon_gene "55546"; talon_transcript "198531"; talon_exon "914190"; ccdsid "CCDS14042.1"; exon_status "KNOWN"; level "2"; protein_id "ENSP00000263245.5"; source "HAVANA"; tag "CCDS";
chr22	HAVANA	exon	42817142	42817264	.	-	.	gene_id "ENSG00000242247.10"; transcript_id "ENST00000437119.6"; gene_type "protein_coding"; gene_status "KNOWN"; gene_name "ARFGAP3"; transcript_type "protein_coding"; transcript_status "KNOWN"; transcript_name "ARFGAP3-203"; exon_number "10"; exon_id "ENSE00003049172.1"; talon_gene "55546"; talon_transcript "198531"; talon_exon "914192"; ccdsid "CCDS14042.1"; exon_status "KNOWN"; level "2"; protein_id "ENSP00000263245.5"; source "HAVANA"; tag "CCDS";
chr22	HAVANA	exon	42810813	42810944	.	-	.	gene_id "ENSG00000242247.10"; transcript_id "ENST00000437119.6"; gene_type "protein_coding"; gene_status "KNOWN"; gene_name "ARFGAP3"; transcript_type "protein_coding"; transcript_status "KNOWN"; transcript_name "ARFGAP3-203"; exon_number "11"; exon_id "ENSE00003059885.1"; talon_gene "55546"; talon_transcript "198531"; talon_exon "914194"; ccdsid "CCDS14042.1"; exon_status "KNOWN"; level "2"; protein_id "ENSP00000263245.5"; source "HAVANA"; tag "CCDS";
chr22	HAVANA	exon	42808767	42808890	.	-	.	gene_id "ENSG00000242247.10"; transcript_id "ENST00000437119.6"; gene_type "protein_coding"; gene_status "KNOWN"; gene_name "ARFGAP3"; transcript_type "protein_coding"; transcript_status "KNOWN"; transcript_name "ARFGAP3-203"; exon_number "12"; exon_id "ENSE00003048848.1"; talon_gene "55546"; talon_transcript "198531"; talon_exon "914196"; ccdsid "CCDS14042.1"; exon_status "KNOWN"; level "2"; protein_id "ENSP00000263245.5"; source "HAVANA"; tag "CCDS";
chr22	HAVANA	exon	42807073	42807163	.	-	.	gene_id "ENSG00000242247.10"; transcript_id "ENST00000437119.6"; gene_type "protein_coding"; gene_status "KNOWN"; gene_name "ARFGAP3"; transcript_type "protein_coding"; transcript_status "KNOWN"; transcript_name "ARFGAP3-203"; exon_number "13"; exon_id "ENSE00003068309.1"; talon_gene "55546"; talon_transcript "198531"; talon_exon "914198"; ccdsid "CCDS14042.1"; exon_status "KNOWN"; level "2"; protein_id "ENSP00000263245.5"; source "HAVANA"; tag "CCDS";
chr22	HAVANA	exon	42799039	42799160	.	-	.	gene_id "ENSG00000242247.10"; transcript_id "ENST00000437119.6"; gene_type "protein_coding"; gene_status "KNOWN"; gene_name "ARFGAP3"; transcript_type "protein_coding"; transcript_status "KNOWN"; transcript_name "ARFGAP3-203"; exon_number "14"; exon_id "ENSE00003060445.1"; talon_gene "55546"; talon_transcript "198531"; talon_exon "914200"; ccdsid "CCDS14042.1"; exon_status "KNOWN"; level "2"; protein_id "ENSP00000263245.5"; source "HAVANA"; tag "CCDS";
chr22	HAVANA	exon	42797414	42797605	.	-	.	gene_id "ENSG00000242247.10"; transcript_id "ENST00000437119.6"; gene_type "protein_coding"; gene_status "KNOWN"; gene_name "ARFGAP3"; transcript_type "protein_coding"; transcript_status "KNOWN"; transcript_name "ARFGAP3-203"; exon_number "15"; exon_id "ENSE00001376344.3"; talon_gene "55546"; talon_transcript "198531"; talon_exon "914205"; ccdsid "CCDS46722.1"; exon_status "KNOWN"; level "2"; protein_id "ENSP00000388791.2"; source "HAVANA"; tag "CCDS";
chr22	HAVANA	transcript	42847234	42857294	.	-	.	gene_id "ENSG00000242247.10"; transcript_id "ENST00000493606.1"; gene_name "ARFGAP3"; gene_status "KNOWN"; gene_type "protein_coding"; transcript_type "retained_intron"; transcript_status "KNOWN"; transcript_name "ARFGAP3-206"; talon_gene "55546"; talon_transcript "198535"; havana_transcript "OTTHUMT00000319921.1"; level "2"; source "HAVANA"; transcript_support_level "2";
chr22	HAVANA	exon	42857114	42857294	.	-	.	gene_id "ENSG00000242247.10"; transcript_id "ENST00000493606.1"; gene_type "protein_coding"; gene_status "KNOWN"; gene_name "ARFGAP3"; transcript_type "retained_intron"; transcript_status "KNOWN"; transcript_name "ARFGAP3-206"; exon_number "1"; exon_id "ENSE00001825117.1"; talon_gene "55546"; talon_transcript "198535"; talon_exon "914214"; exon_status "KNOWN"; level "2"; source "HAVANA";
chr22	HAVANA	exon	42847234	42847632	.	-	.	gene_id "ENSG00000242247.10"; transcript_id "ENST00000493606.1"; gene_type "protein_coding"; gene_status "KNOWN"; gene_name "ARFGAP3"; transcript_type "retained_intron"; transcript_status "KNOWN"; transcript_name "ARFGAP3-206"; exon_number "2"; exon_id "ENSE00001843018.1"; talon_gene "55546"; talon_transcript "198535"; talon_exon "914215"; exon_status "KNOWN"; level "2"; source "HAVANA";
chr22	HAVANA	gene	42869771	43015145	.	-	.	gene_id "ENSG00000100266.18"; gene_name "PACSIN2"; gene_status "KNOWN"; gene_type "protein_coding"; talon_gene "55547"; havana_gene "OTTHUMG00000150701.7"; level "2"; tag "overlapping_locus";
chr22	HAVANA	transcript	42869771	43015145	.	-	.	gene_id "ENSG00000100266.18"; transcript_id "ENST00000263246.7"; gene_name "PACSIN2"; gene_status "KNOWN"; gene_type "protein_coding"; transcript_type "protein_coding"; transcript_status "KNOWN"; transcript_name "PACSIN2-201"; talon_gene "55547"; talon_transcript "198538"; ccdsid "CCDS43023.1"; havana_transcript "OTTHUMT00000319665.1"; level "2"; protein_id "ENSP00000263246.3"; source "HAVANA"; tag "CCDS"; transcript_support_level "1";
chr22	HAVANA	exon	43015021	43015145	.	-	.	gene_id "ENSG00000100266.18"; transcript_id "ENST00000263246.7"; gene_type "protein_coding"; gene_status "KNOWN"; gene_name "PACSIN2"; transcript_type "protein_coding"; transcript_status "KNOWN"; transcript_name "PACSIN2-201"; exon_number "1"; exon_id "ENSE00001321544.1"; talon_gene "55547"; talon_transcript "198538"; talon_exon "914240"; ccdsid "CCDS43023.1"; exon_status "KNOWN"; level "2"; protein_id "ENSP00000263246.3"; source "HAVANA"; tag "CCDS";
chr22	HAVANA	exon	42912021	42912157	.	-	.	gene_id "ENSG00000100266.18"; transcript_id "ENST00000263246.7"; gene_type "protein_coding"; gene_status "KNOWN"; gene_name "PACSIN2"; transcript_type "protein_coding"; transcript_status "KNOWN"; transcript_name "PACSIN2-201"; exon_number "2"; exon_id "ENSE00003785686.1"; talon_gene "55547"; talon_transcript "198538"; talon_exon "914223"; ccdsid "CCDS43023.1"; exon_status "KNOWN"; level "2"; protein_id "ENSP00000263246.3"; source "HAVANA"; tag "CCDS";
chr22	HAVANA	exon	42893457	42893613	.	-	.	gene_id "ENSG00000100266.18"; transcript_id "ENST00000263246.7"; gene_type "protein_coding"; gene_status "KNOWN"; gene_name "PACSIN2"; transcript_type "protein_coding"; transcript_status "KNOWN"; transcript_name "PACSIN2-201"; exon_number "3"; exon_id "ENSE00003688246.1"; talon_gene "55547"; talon_transcript "198538"; talon_exon "914225"; ccdsid "CCDS43023.1"; exon_status "KNOWN"; level "2"; protein_id "ENSP00000263246.3"; source "HAVANA"; tag "CCDS";
chr22	HAVANA	exon	42890947	42891182	.	-	.	gene_id "ENSG00000100266.18"; transcript_id "ENST00000263246.7"; gene_type "protein_coding"; gene_status "KNOWN"; gene_name "PACSIN2"; transcript_type "protein_coding"; transcript_status "KNOWN"; transcript_name "PACSIN2-201"; exon_number "4"; exon_id "ENSE00003691492.1"; talon_gene "55547"; talon_transcript "198538"; talon_exon "914227"; ccdsid "CCDS43023.1"; exon_status "KNOWN"; level "2"; protein_id "ENSP00000263246.3"; source "HAVANA"; tag "CCDS";
chr22	HAVANA	exon	42888643	42888798	.	-	.	gene_id "ENSG00000100266.18"; transcript_id "ENST00000263246.7"; gene_type "protein_coding"; gene_status "KNOWN"; gene_name "PACSIN2"; transcript_type "protein_coding"; transcript_status "KNOWN"; transcript_name "PACSIN2-201"; exon_number "5"; exon_id "ENSE00003631637.1"; talon_gene "55547"; talon_transcript "198538"; talon_exon "914229"; ccdsid "CCDS43023.1"; exon_status "KNOWN"; level "2"; protein_id "ENSP00000263246.3"; source "HAVANA"; tag "CCDS";
chr22	HAVANA	exon	42884386	42884561	.	-	.	gene_id "ENSG00000100266.18"; transcript_id "ENST00000263246.7"; gene_type "protein_coding"; gene_status "KNOWN"; gene_name "PACSIN2"; transcript_type "protein_coding"; transcript_status "KNOWN"; transcript_name "PACSIN2-201"; exon_number "6"; exon_id "ENSE00003465303.1"; talon_gene "55547"; talon_transcript "198538"; talon_exon "914231"; ccdsid "CCDS43023.1"; exon_status "KNOWN"; level "2"; protein_id "ENSP00000263246.3"; source "HAVANA"; tag "CCDS";
chr22	HAVANA	exon	42882184	42882304	.	-	.	gene_id "ENSG00000100266.18"; transcript_id "ENST00000263246.7"; gene_type "protein_coding"; gene_status "KNOWN"; gene_name "PACSIN2"; transcript_type "protein_coding"; transcript_status "KNOWN"; transcript_name "PACSIN2-201"; exon_number "7"; exon_id "ENSE00003610074.1"; talon_gene "55547"; talon_transcript "198538"; talon_exon "914233"; ccdsid "CCDS43023.1"; exon_status "KNOWN"; level "2"; protein_id "ENSP00000263246.3"; source "HAVANA"; tag "CCDS";
chr22	HAVANA	exon	42879048	42879169	.	-	.	gene_id "ENSG00000100266.18"; transcript_id "ENST00000263246.7"; gene_type "protein_coding"; gene_status "KNOWN"; gene_name "PACSIN2"; transcript_type "protein_coding"; transcript_status "KNOWN"; transcript_name "PACSIN2-201"; exon_number "8"; exon_id "ENSE00003516909.1"; talon_gene "55547"; talon_transcript "198538"; talon_exon "914235"; ccdsid "CCDS43023.1"; exon_status "KNOWN"; level "2"; protein_id "ENSP00000263246.3"; source "HAVANA"; tag "CCDS";
chr22	HAVANA	exon	42876888	42877010	.	-	.	gene_id "ENSG00000100266.18"; transcript_id "ENST00000263246.7"; gene_type "protein_coding"; gene_status "KNOWN"; gene_name "PACSIN2"; transcript_type "protein_coding"; transcript_status "KNOWN"; transcript_name "PACSIN2-201"; exon_number "9"; exon_id "ENSE00003654416.1"; talon_gene "55547"; talon_transcript "198538"; talon_exon "914243"; ccdsid "CCDS43023.1"; exon_status "KNOWN"; level "2"; protein_id "ENSP00000263246.3"; source "HAVANA"; tag "CCDS";
chr22	HAVANA	exon	42876137	42876333	.	-	.	gene_id "ENSG00000100266.18"; transcript_id "ENST00000263246.7"; gene_type "protein_coding"; gene_status "KNOWN"; gene_name "PACSIN2"; transcript_type "protein_coding"; transcript_status "KNOWN"; transcript_name "PACSIN2-201"; exon_number "10"; exon_id "ENSE00003476692.1"; talon_gene "55547"; talon_transcript "198538"; talon_exon "914237"; ccdsid "CCDS43023.1"; exon_status "KNOWN"; level "2"; protein_id "ENSP00000263246.3"; source "HAVANA"; tag "CCDS";
chr22	HAVANA	exon	42869771	42871469	.	-	.	gene_id "ENSG00000100266.18"; transcript_id "ENST00000263246.7"; gene_type "protein_coding"; gene_status "KNOWN"; gene_name "PACSIN2"; transcript_type "protein_coding"; transcript_status "KNOWN"; transcript_name "PACSIN2-201"; exon_number "11"; exon_id "ENSE00001301340.3"; talon_gene "55547"; talon_transcript "198538"; talon_exon "914245"; ccdsid "CCDS43023.1"; exon_status "KNOWN"; level "2"; protein_id "ENSP00000263246.3"; source "HAVANA"; tag "CCDS";
chr22	HAVANA	gene	42853403	42853799	.	-	.	gene_id "ENSG00000226989.1"; gene_name "AL049758.1"; gene_status "KNOWN"; gene_type "processed_pseudogene"; talon_gene "55548"; havana_gene "OTTHUMG00000150717.1"; level "1"; tag "overlapping_locus";
chr22	HAVANA	transcript	42853403	42853799	.	-	.	gene_id "ENSG00000226989.1"; transcript_id "ENST00000423154.1"; gene_name "AL049758.1"; gene_status "KNOWN"; gene_type "processed_pseudogene"; transcript_type "processed_pseudogene"; transcript_status "KNOWN"; transcript_name "AL049758.1-201"; talon_gene "55548"; talon_transcript "198548"; havana_transcript "OTTHUMT00000319746.1"; level "1"; ont "PGO:0000004"; source "HAVANA"; tag "basic"; transcript_support_level "NA";
chr22	HAVANA	exon	42853403	42853799	.	-	.	gene_id "ENSG00000226989.1"; transcript_id "ENST00000423154.1"; gene_type "processed_pseudogene"; gene_status "KNOWN"; gene_name "AL049758.1"; transcript_type "processed_pseudogene"; transcript_status "KNOWN"; transcript_name "AL049758.1-201"; exon_number "1"; exon_id "ENSE00001685399.1"; talon_gene "55548"; talon_transcript "198548"; talon_exon "914273"; exon_status "KNOWN"; level "1"; ont "PGO:0000004"; source "HAVANA"; tag "basic";
chr22	HAVANA	gene	43039644	43089428	.	-	.	gene_id "ENSG00000100271.16"; gene_name "TTLL1"; gene_status "KNOWN"; gene_type "protein_coding"; talon_gene "55550"; havana_gene "OTTHUMG00000150699.3"; level "2";
chr22	HAVANA	transcript	43039644	43089428	.	-	.	gene_id "ENSG00000100271.16"; transcript_id "ENST00000266254.11"; gene_name "TTLL1"; gene_status "KNOWN"; gene_type "protein_coding"; transcript_type "protein_coding"; transcript_status "KNOWN"; transcript_name "TTLL1-201"; talon_gene "55550"; talon_transcript "198551"; ccdsid "CCDS14043.1"; havana_transcript "OTTHUMT00000319659.1"; level "2"; protein_id "ENSP00000266254.7"; source "HAVANA"; tag "CCDS"; transcript_support_level "1";
chr22	HAVANA	exon	43089277	43089428	.	-	.	gene_id "ENSG00000100271.16"; transcript_id "ENST00000266254.11"; gene_type "protein_coding"; gene_status "KNOWN"; gene_name "TTLL1"; transcript_type "protein_coding"; transcript_status "KNOWN"; transcript_name "TTLL1-201"; exon_number "1"; exon_id "ENSE00001524460.1"; talon_gene "55550"; talon_transcript "198551"; talon_exon "914302"; ccdsid "CCDS14043.1"; exon_status "KNOWN"; level "2"; protein_id "ENSP00000266254.7"; source "HAVANA"; tag "CCDS";
chr22	HAVANA	exon	43079902	43079986	.	-	.	gene_id "ENSG00000100271.16"; transcript_id "ENST00000266254.11"; gene_type "protein_coding"; gene_status "KNOWN"; gene_name "TTLL1"; transcript_type "protein_coding"; transcript_status "KNOWN"; transcript_name "TTLL1-201"; exon_number "2"; exon_id "ENSE00001391416.1"; talon_gene "55550"; talon_transcript "198551"; talon_exon "914281"; ccdsid "CCDS14043.1"; exon_status "KNOWN"; level "2"; protein_id "ENSP00000401518.1"; source "HAVANA"; tag "CCDS";
chr22	HAVANA	exon	43075474	43075590	.	-	.	gene_id "ENSG00000100271.16"; transcript_id "ENST00000266254.11"; gene_type "protein_coding"; gene_status "KNOWN"; gene_name "TTLL1"; transcript_type "protein_coding"; transcript_status "KNOWN"; transcript_name "TTLL1-201"; exon_number "3"; exon_id "ENSE00002241278.1"; talon_gene "55550"; talon_transcript "198551"; talon_exon "914283"; ccdsid "CCDS14043.1"; exon_status "KNOWN"; level "2"; protein_id "ENSP00000401518.1"; source "HAVANA"; tag "CCDS";
chr22	ENSEMBL	exon	43069636	43069844	.	-	.	gene_id "ENSG00000100271.16"; transcript_id "ENST00000266254.11"; gene_type "protein_coding"; gene_status "KNOWN"; gene_name "TTLL1"; transcript_type "protein_coding"; transcript_status "KNOWN"; transcript_name "TTLL1-201"; exon_number "4"; exon_id "ENSE00003647089.1"; talon_gene "55550"; talon_transcript "198551"; talon_exon "914304"; ccdsid "CCDS14043.1"; exon_status "KNOWN"; level "3"; protein_id "ENSP00000333734.7"; source "ENSEMBL"; tag "basic";
chr22	ENSEMBL	exon	43068410	43068590	.	-	.	gene_id "ENSG00000100271.16"; transcript_id "ENST00000266254.11"; gene_type "protein_coding"; gene_status "KNOWN"; gene_name "TTLL1"; transcript_type "protein_coding"; transcript_status "KNOWN"; transcript_name "TTLL1-201"; exon_number "5"; exon_id "ENSE00003663996.1"; talon_gene "55550"; talon_transcript "198551"; talon_exon "914289"; ccdsid "CCDS14043.1"; exon_status "KNOWN"; level "3"; protein_id "ENSP00000333734.7"; source "ENSEMBL"; tag "basic";
chr22	ENSEMBL	exon	43064190	43064324	.	-	.	gene_id "ENSG00000100271.16"; transcript_id "ENST00000266254.11"; gene_type "protein_coding"; gene_status "KNOWN"; gene_name "TTLL1"; transcript_type "protein_coding"; transcript_status "KNOWN"; transcript_name "TTLL1-201"; exon_number "6"; exon_id "ENSE00003524823.1"; talon_gene "55550"; talon_transcript "198551"; talon_exon "914291"; ccdsid "CCDS14043.1"; exon_status "KNOWN"; level "3"; protein_id "ENSP00000333734.7"; source "ENSEMBL"; tag "basic";
chr22	ENSEMBL	exon	43063813	43063921	.	-	.	gene_id "ENSG00000100271.16"; transcript_id "ENST00000266254.11"; gene_type "protein_coding"; gene_status "KNOWN"; gene_name "TTLL1"; transcript_type "protein_coding"; transcript_status "KNOWN"; transcript_name "TTLL1-201"; exon_number "7"; exon_id "ENSE00003510588.1"; talon_gene "55550"; talon_transcript "198551"; talon_exon "914293"; ccdsid "CCDS14043.1"; exon_status "KNOWN"; level "3"; protein_id "ENSP00000333734.7"; source "ENSEMBL"; tag "basic";
chr22	ENSEMBL	exon	43059384	43059527	.	-	.	gene_id "ENSG00000100271.16"; transcript_id "ENST00000266254.11"; gene_type "protein_coding"; gene_status "KNOWN"; gene_name "TTLL1"; transcript_type "protein_coding"; transcript_status "KNOWN"; transcript_name "TTLL1-201"; exon_number "8"; exon_id "ENSE00003530224.1"; talon_gene "55550"; talon_transcript "198551"; talon_exon "914295"; ccdsid "CCDS14043.1"; exon_status "KNOWN"; level "3"; protein_id "ENSP00000333734.7"; source "ENSEMBL"; tag "basic";
chr22	HAVANA	exon	43051801	43051887	.	-	.	gene_id "ENSG00000100271.16"; transcript_id "ENST00000266254.11"; gene_type "protein_coding"; gene_status "KNOWN"; gene_name "TTLL1"; transcript_type "protein_coding"; transcript_status "KNOWN"; transcript_name "TTLL1-201"; exon_number "9"; exon_id "ENSE00003560618.1"; talon_gene "55550"; talon_transcript "198551"; talon_exon "914297"; ccdsid "CCDS14043.1"; exon_status "KNOWN"; level "2"; protein_id "ENSP00000401518.1"; source "HAVANA"; tag "CCDS";
chr22	ENSEMBL	exon	43046410	43046573	.	-	.	gene_id "ENSG00000100271.16"; transcript_id "ENST00000266254.11"; gene_type "protein_coding"; gene_status "KNOWN"; gene_name "TTLL1"; transcript_type "protein_coding"; transcript_status "KNOWN"; transcript_name "TTLL1-201"; exon_number "10"; exon_id "ENSE00003482768.1"; talon_gene "55550"; talon_transcript "198551"; talon_exon "914299"; ccdsid "CCDS14043.1"; exon_status "KNOWN"; level "3"; protein_id "ENSP00000333734.7"; source "ENSEMBL"; tag "basic";
chr22	HAVANA	exon	43039644	43039905	.	-	.	gene_id "ENSG00000100271.16"; transcript_id "ENST00000266254.11"; gene_type "protein_coding"; gene_status "KNOWN"; gene_name "TTLL1"; transcript_type "protein_coding"; transcript_status "KNOWN"; transcript_name "TTLL1-201"; exon_number "11"; exon_id "ENSE00003477188.1"; talon_gene "55550"; talon_transcript "198551"; talon_exon "914301"; ccdsid "CCDS14043.1"; exon_status "KNOWN"; level "2"; protein_id "ENSP00000401518.1"; source "HAVANA"; tag "CCDS";
chr22	HAVANA	gene	43110748	43129712	.	+	.	gene_id "ENSG00000100290.2"; gene_name "BIK"; gene_status "KNOWN"; gene_type "protein_coding"; talon_gene "55552"; havana_gene "OTTHUMG00000150703.1"; level "2";
chr22	HAVANA	transcript	43110748	43129712	.	+	.	gene_id "ENSG00000100290.2"; transcript_id "ENST00000216115.2"; gene_name "BIK"; gene_status "KNOWN"; gene_type "protein_coding"; transcript_type "protein_coding"; transcript_status "KNOWN"; transcript_name "BIK-201"; talon_gene "55552"; talon_transcript "198555"; ccdsid "CCDS14044.1"; havana_transcript "OTTHUMT00000319676.1"; level "2"; protein_id "ENSP00000216115.2"; source "HAVANA"; tag "CCDS"; transcript_support_level "1";
chr22	HAVANA	exon	43110748	43110803	.	+	.	gene_id "ENSG00000100290.2"; transcript_id "ENST00000216115.2"; gene_type "protein_coding"; gene_status "KNOWN"; gene_name "BIK"; transcript_type "protein_coding"; transcript_status "KNOWN"; transcript_name "BIK-201"; exon_number "1"; exon_id "ENSE00001044574.2"; talon_gene "55552"; talon_transcript "198555"; talon_exon "914312"; ccdsid "CCDS14044.1"; exon_status "KNOWN"; level "2"; protein_id "ENSP00000216115.2"; source "HAVANA"; tag "CCDS";
chr22	HAVANA	exon	43124016	43124183	.	+	.	gene_id "ENSG00000100290.2"; transcript_id "ENST00000216115.2"; gene_type "protein_coding"; gene_status "KNOWN"; gene_name "BIK"; transcript_type "protein_coding"; transcript_status "KNOWN"; transcript_name "BIK-201"; exon_number "2"; exon_id "ENSE00000880611.2"; talon_gene "55552"; talon_transcript "198555"; talon_exon "914314"; ccdsid "CCDS14044.1"; exon_status "KNOWN"; level "2"; protein_id "ENSP00000216115.2"; source "HAVANA"; tag "CCDS";
chr22	HAVANA	exon	43127697	43127795	.	+	.	gene_id "ENSG00000100290.2"; transcript_id "ENST00000216115.2"; gene_type "protein_coding"; gene_status "KNOWN"; gene_name "BIK"; transcript_type "protein_coding"; transcript_status "KNOWN"; transcript_name "BIK-201"; exon_number "3"; exon_id "ENSE00000656749.1"; talon_gene "55552"; talon_transcript "198555"; talon_exon "914316"; ccdsid "CCDS14044.1"; exon_status "KNOWN"; level "2"; protein_id "ENSP00000216115.2"; source "HAVANA"; tag "CCDS";
chr22	HAVANA	exon	43128496	43128625	.	+	.	gene_id "ENSG00000100290.2"; transcript_id "ENST00000216115.2"; gene_type "protein_coding"; gene_status "KNOWN"; gene_name "BIK"; transcript_type "protein_coding"; transcript_status "KNOWN"; transcript_name "BIK-201"; exon_number "4"; exon_id "ENSE00000656750.1"; talon_gene "55552"; talon_transcript "198555"; talon_exon "914318"; ccdsid "CCDS14044.1"; exon_status "KNOWN"; level "2"; protein_id "ENSP00000216115.2"; source "HAVANA"; tag "CCDS";
chr22	HAVANA	exon	43129213	43129712	.	+	.	gene_id "ENSG00000100290.2"; transcript_id "ENST00000216115.2"; gene_type "protein_coding"; gene_status "KNOWN"; gene_name "BIK"; transcript_type "protein_coding"; transcript_status "KNOWN"; transcript_name "BIK-201"; exon_number "5"; exon_id "ENSE00000880612.3"; talon_gene "55552"; talon_transcript "198555"; talon_exon "914320"; ccdsid "CCDS14044.1"; exon_status "KNOWN"; level "2"; protein_id "ENSP00000216115.2"; source "HAVANA"; tag "CCDS";
chr22	HAVANA	gene	43132206	43142964	.	-	.	gene_id "ENSG00000100294.12"; gene_name "MCAT"; gene_status "KNOWN"; gene_type "protein_coding"; talon_gene "55553"; havana_gene "OTTHUMG00000150704.2"; level "2";
chr22	HAVANA	transcript	43132206	43143394	.	-	.	gene_id "ENSG00000100294.12"; transcript_id "ENST00000290429.10"; gene_name "MCAT"; gene_status "KNOWN"; gene_type "protein_coding"; transcript_type "protein_coding"; transcript_status "KNOWN"; transcript_name "MCAT-201"; talon_gene "55553"; talon_transcript "198556"; ccdsid "CCDS33660.1"; havana_transcript "OTTHUMT00000319677.2"; level "2"; protein_id "ENSP00000290429.5"; source "HAVANA"; tag "CCDS"; transcript_support_level "1";
chr22	HAVANA	exon	43142926	43143394	.	-	.	gene_id "ENSG00000100294.12"; transcript_id "ENST00000290429.10"; gene_type "protein_coding"; gene_status "KNOWN"; gene_name "MCAT"; transcript_type "protein_coding"; transcript_status "KNOWN"; transcript_name "MCAT-201"; exon_number "1"; exon_id "ENSE00001321011.5"; talon_gene "55553"; talon_transcript "198556"; talon_exon "914321"; ccdsid "CCDS33660.1"; exon_status "KNOWN"; level "2"; protein_id "ENSP00000290429.5"; source "HAVANA"; tag "CCDS";
chr22	HAVANA	exon	43141162	43141249	.	-	.	gene_id "ENSG00000100294.12"; transcript_id "ENST00000290429.10"; gene_type "protein_coding"; gene_status "KNOWN"; gene_name "MCAT"; transcript_type "protein_coding"; transcript_status "KNOWN"; transcript_name "MCAT-201"; exon_number "2"; exon_id "ENSE00000656760.1"; talon_gene "55553"; talon_transcript "198556"; talon_exon "914323"; ccdsid "CCDS33660.1"; exon_status "KNOWN"; level "2"; protein_id "ENSP00000290429.5"; source "HAVANA"; tag "CCDS";
chr22	HAVANA	exon	43137081	43137298	.	-	.	gene_id "ENSG00000100294.12"; transcript_id "ENST00000290429.10"; gene_type "protein_coding"; gene_status "KNOWN"; gene_name "MCAT"; transcript_type "protein_coding"; transcript_status "KNOWN"; transcript_name "MCAT-201"; exon_number "3"; exon_id "ENSE00000656759.1"; talon_gene "55553"; talon_transcript "198556"; talon_exon "914325"; ccdsid "CCDS33660.1"; exon_status "KNOWN"; level "2"; protein_id "ENSP00000290429.5"; source "HAVANA"; tag "CCDS";
chr22	HAVANA	exon	43132206	43133486	.	-	.	gene_id "ENSG00000100294.12"; transcript_id "ENST00000290429.10"; gene_type "protein_coding"; gene_status "KNOWN"; gene_name "MCAT"; transcript_type "protein_coding"; transcript_status "KNOWN"; transcript_name "MCAT-201"; exon_number "4"; exon_id "ENSE00001671837.3"; talon_gene "55553"; talon_transcript "198556"; talon_exon "914327"; ccdsid "CCDS33660.1"; exon_status "KNOWN"; level "2"; protein_id "ENSP00000290429.5"; source "HAVANA"; tag "CCDS";
chr22	HAVANA	transcript	43132880	43143364	.	-	.	gene_id "ENSG00000100294.12"; transcript_id "ENST00000327555.5"; gene_name "MCAT"; gene_status "KNOWN"; gene_type "protein_coding"; transcript_type "protein_coding"; transcript_status "KNOWN"; transcript_name "MCAT-202"; talon_gene "55553"; talon_transcript "198557"; ccdsid "CCDS14045.1"; havana_transcript "OTTHUMT00000319678.1"; level "2"; protein_id "ENSP00000331306.5"; source "HAVANA"; tag "CCDS"; transcript_support_level "1";
chr22	HAVANA	exon	43142926	43143364	.	-	.	gene_id "ENSG00000100294.12"; transcript_id "ENST00000327555.5"; gene_type "protein_coding"; gene_status "KNOWN"; gene_name "MCAT"; transcript_type "protein_coding"; transcript_status "KNOWN"; transcript_name "MCAT-202"; exon_number "1"; exon_id "ENSE00001907888.1"; talon_gene "55553"; talon_transcript "198557"; talon_exon "914328"; ccdsid "CCDS14045.1"; exon_status "KNOWN"; level "2"; protein_id "ENSP00000331306.5"; source "HAVANA"; tag "CCDS";
chr22	HAVANA	exon	43141162	43141249	.	-	.	gene_id "ENSG00000100294.12"; transcript_id "ENST00000327555.5"; gene_type "protein_coding"; gene_status "KNOWN"; gene_name "MCAT"; transcript_type "protein_coding"; transcript_status "KNOWN"; transcript_name "MCAT-202"; exon_number "2"; exon_id "ENSE00000656760.1"; talon_gene "55553"; talon_transcript "198557"; talon_exon "914323"; ccdsid "CCDS33660.1"; exon_status "KNOWN"; level "2"; protein_id "ENSP00000290429.5"; source "HAVANA"; tag "CCDS";
chr22	HAVANA	exon	43132880	43133486	.	-	.	gene_id "ENSG00000100294.12"; transcript_id "ENST00000327555.5"; gene_type "protein_coding"; gene_status "KNOWN"; gene_name "MCAT"; transcript_type "protein_coding"; transcript_status "KNOWN"; transcript_name "MCAT-202"; exon_number "3"; exon_id "ENSE00001661460.2"; talon_gene "55553"; talon_transcript "198557"; talon_exon "914330"; ccdsid "CCDS14045.1"; exon_status "KNOWN"; level "2"; protein_id "ENSP00000331306.5"; source "HAVANA"; tag "CCDS";
chr22	HAVANA	transcript	43140830	43142964	.	-	.	gene_id "ENSG00000100294.12"; transcript_id "ENST00000608052.1"; gene_name "MCAT"; gene_status "KNOWN"; gene_type "protein_coding"; transcript_type "protein_coding"; transcript_status "KNOWN"; transcript_name "MCAT-204"; talon_gene "55553"; talon_transcript "198558"; havana_transcript "OTTHUMT00000472338.1"; level "2"; protein_id "ENSP00000477216.1"; source "HAVANA"; tag "cds_start_NF"; transcript_support_level "2";
chr22	HAVANA	exon	43142926	43142964	.	-	.	gene_id "ENSG00000100294.12"; transcript_id "ENST00000608052.1"; gene_type "protein_coding"; gene_status "KNOWN"; gene_name "MCAT"; transcript_type "protein_coding"; transcript_status "KNOWN"; transcript_name "MCAT-204"; exon_number "1"; exon_id "ENSE00003708417.1"; talon_gene "55553"; talon_transcript "198558"; talon_exon "914331"; exon_status "KNOWN"; level "2"; protein_id "ENSP00000477216.1"; source "HAVANA"; tag "cds_start_NF";
chr22	HAVANA	exon	43140830	43141249	.	-	.	gene_id "ENSG00000100294.12"; transcript_id "ENST00000608052.1"; gene_type "protein_coding"; gene_status "KNOWN"; gene_name "MCAT"; transcript_type "protein_coding"; transcript_status "KNOWN"; transcript_name "MCAT-204"; exon_number "2"; exon_id "ENSE00003710912.1"; talon_gene "55553"; talon_transcript "198558"; talon_exon "914332"; exon_status "KNOWN"; level "2"; protein_id "ENSP00000477216.1"; source "HAVANA"; tag "cds_start_NF";
chr22	HAVANA	gene	43151514	43163241	.	+	.	gene_id "ENSG00000100300.17"; gene_name "TSPO"; gene_status "KNOWN"; gene_type "protein_coding"; talon_gene "55554"; havana_gene "OTTHUMG00000150573.8"; level "2";
chr22	HAVANA	transcript	43151514	43163242	.	+	.	gene_id "ENSG00000100300.17"; transcript_id "ENST00000337554.7"; gene_name "TSPO"; gene_status "KNOWN"; gene_type "protein_coding"; transcript_type "protein_coding"; transcript_status "KNOWN"; transcript_name "TSPO-202"; talon_gene "55554"; talon_transcript "198560"; ccdsid "CCDS33661.1"; havana_transcript "OTTHUMT00000318951.2"; level "2"; protein_id "ENSP00000338004.3"; source "HAVANA"; tag "CCDS"; transcript_support_level "1";
chr22	HAVANA	exon	43151514	43151604	.	+	.	gene_id "ENSG00000100300.17"; transcript_id "ENST00000337554.7"; gene_type "protein_coding"; gene_status "KNOWN"; gene_name "TSPO"; transcript_type "protein_coding"; transcript_status "KNOWN"; transcript_name "TSPO-202"; exon_number "1"; exon_id "ENSE00001106768.3"; talon_gene "55554"; talon_transcript "198560"; talon_exon "914335"; ccdsid "CCDS33661.1"; exon_status "KNOWN"; level "2"; protein_id "ENSP00000338004.3"; source "HAVANA"; tag "CCDS";
chr22	ENSEMBL	exon	43159210	43159420	.	+	.	gene_id "ENSG00000100300.17"; transcript_id "ENST00000337554.7"; gene_type "protein_coding"; gene_status "KNOWN"; gene_name "TSPO"; transcript_type "protein_coding"; transcript_status "KNOWN"; transcript_name "TSPO-202"; exon_number "2"; exon_id "ENSE00002316005.1"; talon_gene "55554"; talon_transcript "198560"; talon_exon "914337"; ccdsid "CCDS33661.1"; exon_status "KNOWN"; level "3"; protein_id "ENSP00000379563.4"; source "ENSEMBL"; tag "CCDS";
chr22	ENSEMBL	exon	43161052	43161190	.	+	.	gene_id "ENSG00000100300.17"; transcript_id "ENST00000337554.7"; gene_type "protein_coding"; gene_status "KNOWN"; gene_name "TSPO"; transcript_type "protein_coding"; transcript_status "KNOWN"; transcript_name "TSPO-202"; exon_number "3"; exon_id "ENSE00003788871.1"; talon_gene "55554"; talon_transcript "198560"; talon_exon "914339"; ccdsid "CCDS33661.1"; exon_status "KNOWN"; level "3"; protein_id "ENSP00000379563.4"; source "ENSEMBL"; tag "CCDS";
chr22	HAVANA	exon	43162803	43163242	.	+	.	gene_id "ENSG00000100300.17"; transcript_id "ENST00000337554.7"; gene_type "protein_coding"; gene_status "KNOWN"; gene_name "TSPO"; transcript_type "protein_coding"; transcript_status "KNOWN"; transcript_name "TSPO-202"; exon_number "4"; exon_id "ENSE00001708696.2"; talon_gene "55554"; talon_transcript "198560"; talon_exon "914341"; ccdsid "CCDS33661.1"; exon_status "KNOWN"; level "2"; protein_id "ENSP00000338004.3"; source "HAVANA"; tag "CCDS";
chr22	HAVANA	transcript	43151547	43163241	.	+	.	gene_id "ENSG00000100300.17"; transcript_id "ENST00000583777.5"; gene_name "TSPO"; gene_status "KNOWN"; gene_type "protein_coding"; transcript_type "protein_coding"; transcript_status "KNOWN"; transcript_name "TSPO-206"; talon_gene "55554"; talon_transcript "198561"; havana_transcript "OTTHUMT00000318952.2"; level "2"; protein_id "ENSP00000463495.1"; source "HAVANA"; tag "basic"; transcript_support_level "1";
chr22	HAVANA	exon	43151547	43151604	.	+	.	gene_id "ENSG00000100300.17"; transcript_id "ENST00000583777.5"; gene_type "protein_coding"; gene_status "KNOWN"; gene_name "TSPO"; transcript_type "protein_coding"; transcript_status "KNOWN"; transcript_name "TSPO-206"; exon_number "1"; exon_id "ENSE00001906293.1"; talon_gene "55554"; talon_transcript "198561"; talon_exon "914342"; exon_status "KNOWN"; level "2"; protein_id "ENSP00000463495.1"; source "HAVANA"; tag "basic";
chr22	ENSEMBL	exon	43161052	43161190	.	+	.	gene_id "ENSG00000100300.17"; transcript_id "ENST00000583777.5"; gene_type "protein_coding"; gene_status "KNOWN"; gene_name "TSPO"; transcript_type "protein_coding"; transcript_status "KNOWN"; transcript_name "TSPO-206"; exon_number "2"; exon_id "ENSE00003788871.1"; talon_gene "55554"; talon_transcript "198561"; talon_exon "914339"; ccdsid "CCDS33661.1"; exon_status "KNOWN"; level "3"; protein_id "ENSP00000379563.4"; source "ENSEMBL"; tag "CCDS";
chr22	ENSEMBL	exon	43162803	43163241	.	+	.	gene_id "ENSG00000100300.17"; transcript_id "ENST00000583777.5"; gene_type "protein_coding"; gene_status "KNOWN"; gene_name "TSPO"; transcript_type "protein_coding"; transcript_status "KNOWN"; transcript_name "TSPO-206"; exon_number "3"; exon_id "ENSE00003736210.1"; talon_gene "55554"; talon_transcript "198561"; talon_exon "914344"; ccdsid "CCDS33661.1"; exon_status "KNOWN"; level "3"; protein_id "ENSP00000379563.4"; source "ENSEMBL"; tag "CCDS";
chr22	HAVANA	transcript	43151573	43159672	.	+	.	gene_id "ENSG00000100300.17"; transcript_id "ENST00000472378.1"; gene_name "TSPO"; gene_status "KNOWN"; gene_type "protein_coding"; transcript_type "retained_intron"; transcript_status "KNOWN"; transcript_name "TSPO-205"; talon_gene "55554"; talon_transcript "198562"; havana_transcript "OTTHUMT00000319617.1"; level "2"; source "HAVANA"; transcript_support_level "2";
chr22	HAVANA	exon	43151573	43151604	.	+	.	gene_id "ENSG00000100300.17"; transcript_id "ENST00000472378.1"; gene_type "protein_coding"; gene_status "KNOWN"; gene_name "TSPO"; transcript_type "retained_intron"; transcript_status "KNOWN"; transcript_name "TSPO-205"; exon_number "1"; exon_id "ENSE00001930859.1"; talon_gene "55554"; talon_transcript "198562"; talon_exon "914345"; exon_status "KNOWN"; level "2"; source "HAVANA";
chr22	HAVANA	exon	43159210	43159672	.	+	.	gene_id "ENSG00000100300.17"; transcript_id "ENST00000472378.1"; gene_type "protein_coding"; gene_status "KNOWN"; gene_name "TSPO"; transcript_type "retained_intron"; transcript_status "KNOWN"; transcript_name "TSPO-205"; exon_number "2"; exon_id "ENSE00001872918.1"; talon_gene "55554"; talon_transcript "198562"; talon_exon "914346"; exon_status "KNOWN"; level "2"; source "HAVANA";
chr22	ENSEMBL	transcript	43151935	43163241	.	+	.	gene_id "ENSG00000100300.17"; transcript_id "ENST00000396265.4"; gene_name "TSPO"; gene_status "KNOWN"; gene_type "protein_coding"; transcript_type "protein_coding"; transcript_status "KNOWN"; transcript_name "TSPO-203"; talon_gene "55554"; talon_transcript "198565"; ccdsid "CCDS33661.1"; level "3"; protein_id "ENSP00000379563.4"; source "ENSEMBL"; tag "CCDS"; transcript_support_level "5";
chr22	ENSEMBL	exon	43151935	43152220	.	+	.	gene_id "ENSG00000100300.17"; transcript_id "ENST00000396265.4"; gene_type "protein_coding"; gene_status "KNOWN"; gene_name "TSPO"; transcript_type "protein_coding"; transcript_status "KNOWN"; transcript_name "TSPO-203"; exon_number "1"; exon_id "ENSE00003712846.1"; talon_gene "55554"; talon_transcript "198565"; talon_exon "914352"; ccdsid "CCDS33661.1"; exon_status "KNOWN"; level "3"; protein_id "ENSP00000379563.4"; source "ENSEMBL"; tag "CCDS";
chr22	ENSEMBL	exon	43159210	43159420	.	+	.	gene_id "ENSG00000100300.17"; transcript_id "ENST00000396265.4"; gene_type "protein_coding"; gene_status "KNOWN"; gene_name "TSPO"; transcript_type "protein_coding"; transcript_status "KNOWN"; transcript_name "TSPO-203"; exon_number "2"; exon_id "ENSE00002316005.1"; talon_gene "55554"; talon_transcript "198565"; talon_exon "914337"; ccdsid "CCDS33661.1"; exon_status "KNOWN"; level "3"; protein_id "ENSP00000379563.4"; source "ENSEMBL"; tag "CCDS";
chr22	ENSEMBL	exon	43161052	43161190	.	+	.	gene_id "ENSG00000100300.17"; transcript_id "ENST00000396265.4"; gene_type "protein_coding"; gene_status "KNOWN"; gene_name "TSPO"; transcript_type "protein_coding"; transcript_status "KNOWN"; transcript_name "TSPO-203"; exon_number "3"; exon_id "ENSE00003788871.1"; talon_gene "55554"; talon_transcript "198565"; talon_exon "914339"; ccdsid "CCDS33661.1"; exon_status "KNOWN"; level "3"; protein_id "ENSP00000379563.4"; source "ENSEMBL"; tag "CCDS";
chr22	ENSEMBL	exon	43162803	43163241	.	+	.	gene_id "ENSG00000100300.17"; transcript_id "ENST00000396265.4"; gene_type "protein_coding"; gene_status "KNOWN"; gene_name "TSPO"; transcript_type "protein_coding"; transcript_status "KNOWN"; transcript_name "TSPO-203"; exon_number "4"; exon_id "ENSE00003736210.1"; talon_gene "55554"; talon_transcript "198565"; talon_exon "914344"; ccdsid "CCDS33661.1"; exon_status "KNOWN"; level "3"; protein_id "ENSP00000379563.4"; source "ENSEMBL"; tag "CCDS";
chr22	HAVANA	gene	43166622	43170274	.	-	.	gene_id "ENSG00000100304.12"; gene_name "TTLL12"; gene_status "KNOWN"; gene_type "protein_coding"; talon_gene "55555"; havana_gene "OTTHUMG00000150682.3"; level "2";
chr22	HAVANA	transcript	43166622	43187133	.	-	.	gene_id "ENSG00000100304.12"; transcript_id "ENST00000216129.6"; gene_name "TTLL12"; gene_status "KNOWN"; gene_type "protein_coding"; transcript_type "protein_coding"; transcript_status "KNOWN"; transcript_name "TTLL12-201"; talon_gene "55555"; talon_transcript "198566"; ccdsid "CCDS14047.1"; havana_transcript "OTTHUMT00000319611.1"; level "2"; protein_id "ENSP00000216129.6"; source "HAVANA"; tag "CCDS"; transcript_support_level "1";
chr22	HAVANA	exon	43186893	43187133	.	-	.	gene_id "ENSG00000100304.12"; transcript_id "ENST00000216129.6"; gene_type "protein_coding"; gene_status "KNOWN"; gene_name "TTLL12"; transcript_type "protein_coding"; transcript_status "KNOWN"; transcript_name "TTLL12-201"; exon_number "1"; exon_id "ENSE00001925503.1"; talon_gene "55555"; talon_transcript "198566"; talon_exon "914353"; ccdsid "CCDS14047.1"; exon_status "KNOWN"; level "2"; protein_id "ENSP00000216129.6"; source "HAVANA"; tag "CCDS";
chr22	HAVANA	exon	43182980	43183149	.	-	.	gene_id "ENSG00000100304.12"; transcript_id "ENST00000216129.6"; gene_type "protein_coding"; gene_status "KNOWN"; gene_name "TTLL12"; transcript_type "protein_coding"; transcript_status "KNOWN"; transcript_name "TTLL12-201"; exon_number "2"; exon_id "ENSE00000656820.1"; talon_gene "55555"; talon_transcript "198566"; talon_exon "914355"; ccdsid "CCDS14047.1"; exon_status "KNOWN"; level "2"; protein_id "ENSP00000216129.6"; source "HAVANA"; tag "CCDS";
chr22	HAVANA	exon	43180742	43180940	.	-	.	gene_id "ENSG00000100304.12"; transcript_id "ENST00000216129.6"; gene_type "protein_coding"; gene_status "KNOWN"; gene_name "TTLL12"; transcript_type "protein_coding"; transcript_status "KNOWN"; transcript_name "TTLL12-201"; exon_number "3"; exon_id "ENSE00000656812.1"; talon_gene "55555"; talon_transcript "198566"; talon_exon "914357"; ccdsid "CCDS14047.1"; exon_status "KNOWN"; level "2"; protein_id "ENSP00000216129.6"; source "HAVANA"; tag "CCDS";
chr22	HAVANA	exon	43179841	43180000	.	-	.	gene_id "ENSG00000100304.12"; transcript_id "ENST00000216129.6"; gene_type "protein_coding"; gene_status "KNOWN"; gene_name "TTLL12"; transcript_type "protein_coding"; transcript_status "KNOWN"; transcript_name "TTLL12-201"; exon_number "4"; exon_id "ENSE00000656805.1"; talon_gene "55555"; talon_transcript "198566"; talon_exon "914359"; ccdsid "CCDS14047.1"; exon_status "KNOWN"; level "2"; protein_id "ENSP00000216129.6"; source "HAVANA"; tag "CCDS";
chr22	HAVANA	exon	43179619	43179752	.	-	.	gene_id "ENSG00000100304.12"; transcript_id "ENST00000216129.6"; gene_type "protein_coding"; gene_status "KNOWN"; gene_name "TTLL12"; transcript_type "protein_coding"; transcript_status "KNOWN"; transcript_name "TTLL12-201"; exon_number "5"; exon_id "ENSE00000656803.1"; talon_gene "55555"; talon_transcript "198566"; talon_exon "914361"; ccdsid "CCDS14047.1"; exon_status "KNOWN"; level "2"; protein_id "ENSP00000216129.6"; source "HAVANA"; tag "CCDS";
chr22	HAVANA	exon	43176320	43176396	.	-	.	gene_id "ENSG00000100304.12"; transcript_id "ENST00000216129.6"; gene_type "protein_coding"; gene_status "KNOWN"; gene_name "TTLL12"; transcript_type "protein_coding"; transcript_status "KNOWN"; transcript_name "TTLL12-201"; exon_number "6"; exon_id "ENSE00000656801.1"; talon_gene "55555"; talon_transcript "198566"; talon_exon "914363"; ccdsid "CCDS14047.1"; exon_status "KNOWN"; level "2"; protein_id "ENSP00000216129.6"; source "HAVANA"; tag "CCDS";
chr22	HAVANA	exon	43174499	43174615	.	-	.	gene_id "ENSG00000100304.12"; transcript_id "ENST00000216129.6"; gene_type "protein_coding"; gene_status "KNOWN"; gene_name "TTLL12"; transcript_type "protein_coding"; transcript_status "KNOWN"; transcript_name "TTLL12-201"; exon_number "7"; exon_id "ENSE00003678619.1"; talon_gene "55555"; talon_transcript "198566"; talon_exon "914365"; ccdsid "CCDS14047.1"; exon_status "KNOWN"; level "2"; protein_id "ENSP00000216129.6"; source "HAVANA"; tag "CCDS";
chr22	HAVANA	exon	43174209	43174403	.	-	.	gene_id "ENSG00000100304.12"; transcript_id "ENST00000216129.6"; gene_type "protein_coding"; gene_status "KNOWN"; gene_name "TTLL12"; transcript_type "protein_coding"; transcript_status "KNOWN"; transcript_name "TTLL12-201"; exon_number "8"; exon_id "ENSE00000656799.1"; talon_gene "55555"; talon_transcript "198566"; talon_exon "914367"; ccdsid "CCDS14047.1"; exon_status "KNOWN"; level "2"; protein_id "ENSP00000216129.6"; source "HAVANA"; tag "CCDS";
chr22	HAVANA	exon	43173715	43173826	.	-	.	gene_id "ENSG00000100304.12"; transcript_id "ENST00000216129.6"; gene_type "protein_coding"; gene_status "KNOWN"; gene_name "TTLL12"; transcript_type "protein_coding"; transcript_status "KNOWN"; transcript_name "TTLL12-201"; exon_number "9"; exon_id "ENSE00000656795.1"; talon_gene "55555"; talon_transcript "198566"; talon_exon "914369"; ccdsid "CCDS14047.1"; exon_status "KNOWN"; level "2"; protein_id "ENSP00000216129.6"; source "HAVANA"; tag "CCDS";
chr22	HAVANA	exon	43172403	43172554	.	-	.	gene_id "ENSG00000100304.12"; transcript_id "ENST00000216129.6"; gene_type "protein_coding"; gene_status "KNOWN"; gene_name "TTLL12"; transcript_type "protein_coding"; transcript_status "KNOWN"; transcript_name "TTLL12-201"; exon_number "10"; exon_id "ENSE00000656788.1"; talon_gene "55555"; talon_transcript "198566"; talon_exon "914371"; ccdsid "CCDS14047.1"; exon_status "KNOWN"; level "2"; protein_id "ENSP00000216129.6"; source "HAVANA"; tag "CCDS";
chr22	HAVANA	exon	43171819	43171900	.	-	.	gene_id "ENSG00000100304.12"; transcript_id "ENST00000216129.6"; gene_type "protein_coding"; gene_status "KNOWN"; gene_name "TTLL12"; transcript_type "protein_coding"; transcript_status "KNOWN"; transcript_name "TTLL12-201"; exon_number "11"; exon_id "ENSE00000656781.1"; talon_gene "55555"; talon_transcript "198566"; talon_exon "914373"; ccdsid "CCDS14047.1"; exon_status "KNOWN"; level "2"; protein_id "ENSP00000216129.6"; source "HAVANA"; tag "CCDS";
chr22	HAVANA	exon	43169500	43169568	.	-	.	gene_id "ENSG00000100304.12"; transcript_id "ENST00000216129.6"; gene_type "protein_coding"; gene_status "KNOWN"; gene_name "TTLL12"; transcript_type "protein_coding"; transcript_status "KNOWN"; transcript_name "TTLL12-201"; exon_number "12"; exon_id "ENSE00003645093.1"; talon_gene "55555"; talon_transcript "198566"; talon_exon "914375"; ccdsid "CCDS14047.1"; exon_status "KNOWN"; level "2"; protein_id "ENSP00000216129.6"; source "HAVANA"; tag "CCDS";
chr22	HAVANA	exon	43168774	43168912	.	-	.	gene_id "ENSG00000100304.12"; transcript_id "ENST00000216129.6"; gene_type "protein_coding"; gene_status "KNOWN"; gene_name "TTLL12"; transcript_type "protein_coding"; transcript_status "KNOWN"; transcript_name "TTLL12-201"; exon_number "13"; exon_id "ENSE00003491460.1"; talon_gene "55555"; talon_transcript "198566"; talon_exon "914377"; ccdsid "CCDS14047.1"; exon_status "KNOWN"; level "2"; protein_id "ENSP00000216129.6"; source "HAVANA"; tag "CCDS";
chr22	HAVANA	exon	43166622	43168159	.	-	.	gene_id "ENSG00000100304.12"; transcript_id "ENST00000216129.6"; gene_type "protein_coding"; gene_status "KNOWN"; gene_name "TTLL12"; transcript_type "protein_coding"; transcript_status "KNOWN"; transcript_name "TTLL12-201"; exon_number "14"; exon_id "ENSE00001670000.1"; talon_gene "55555"; talon_transcript "198566"; talon_exon "914379"; ccdsid "CCDS14047.1"; exon_status "KNOWN"; level "2"; protein_id "ENSP00000216129.6"; source "HAVANA"; tag "CCDS";
chr22	HAVANA	transcript	43166623	43170274	.	-	.	gene_id "ENSG00000100304.12"; transcript_id "ENST00000484711.1"; gene_name "TTLL12"; gene_status "KNOWN"; gene_type "protein_coding"; transcript_type "retained_intron"; transcript_status "KNOWN"; transcript_name "TTLL12-203"; talon_gene "55555"; talon_transcript "198567"; havana_transcript "OTTHUMT00000319614.1"; level "2"; source "HAVANA"; transcript_support_level "2";
chr22	HAVANA	exon	43169500	43170274	.	-	.	gene_id "ENSG00000100304.12"; transcript_id "ENST00000484711.1"; gene_type "protein_coding"; gene_status "KNOWN"; gene_name "TTLL12"; transcript_type "retained_intron"; transcript_status "KNOWN"; transcript_name "TTLL12-203"; exon_number "1"; exon_id "ENSE00001816954.1"; talon_gene "55555"; talon_transcript "198567"; talon_exon "914380"; exon_status "KNOWN"; level "2"; source "HAVANA";
chr22	HAVANA	exon	43168774	43168912	.	-	.	gene_id "ENSG00000100304.12"; transcript_id "ENST00000484711.1"; gene_type "protein_coding"; gene_status "KNOWN"; gene_name "TTLL12"; transcript_type "retained_intron"; transcript_status "KNOWN"; transcript_name "TTLL12-203"; exon_number "2"; exon_id "ENSE00003491460.1"; talon_gene "55555"; talon_transcript "198567"; talon_exon "914377"; ccdsid "CCDS14047.1"; exon_status "KNOWN"; level "2"; protein_id "ENSP00000216129.6"; source "HAVANA"; tag "CCDS";
chr22	HAVANA	exon	43166623	43168159	.	-	.	gene_id "ENSG00000100304.12"; transcript_id "ENST00000484711.1"; gene_type "protein_coding"; gene_status "KNOWN"; gene_name "TTLL12"; transcript_type "retained_intron"; transcript_status "KNOWN"; transcript_name "TTLL12-203"; exon_number "3"; exon_id "ENSE00002463701.1"; talon_gene "55555"; talon_transcript "198567"; talon_exon "914381"; exon_status "KNOWN"; level "2"; source "HAVANA";
chr22	HAVANA	gene	43812456	43813955	.	+	.	gene_id "ENSG00000261251.1"; gene_name "Z97055.2"; gene_status "KNOWN"; gene_type "antisense"; talon_gene "55566"; havana_gene "OTTHUMG00000172728.1"; level "2";
chr22	HAVANA	transcript	43812456	43817394	.	+	.	gene_id "ENSG00000261251.1"; transcript_id "ENST00000563715.1"; gene_name "Z97055.2"; gene_status "KNOWN"; gene_type "antisense"; transcript_type "antisense"; transcript_status "KNOWN"; transcript_name "Z97055.2-201"; talon_gene "55566"; talon_transcript "198601"; havana_transcript "OTTHUMT00000420290.1"; level "2"; source "HAVANA"; tag "basic"; transcript_support_level "3";
chr22	HAVANA	exon	43812456	43812833	.	+	.	gene_id "ENSG00000261251.1"; transcript_id "ENST00000563715.1"; gene_type "antisense"; gene_status "KNOWN"; gene_name "Z97055.2"; transcript_type "antisense"; transcript_status "KNOWN"; transcript_name "Z97055.2-201"; exon_number "1"; exon_id "ENSE00002588704.1"; talon_gene "55566"; talon_transcript "198601"; talon_exon "914594"; exon_status "KNOWN"; level "2"; source "HAVANA"; tag "basic";
chr22	HAVANA	exon	43816914	43817394	.	+	.	gene_id "ENSG00000261251.1"; transcript_id "ENST00000563715.1"; gene_type "antisense"; gene_status "KNOWN"; gene_name "Z97055.2"; transcript_type "antisense"; transcript_status "KNOWN"; transcript_name "Z97055.2-201"; exon_number "2"; exon_id "ENSE00002625914.1"; talon_gene "55566"; talon_transcript "198601"; talon_exon "914596"; exon_status "KNOWN"; level "2"; source "HAVANA"; tag "basic";
chr22	HAVANA	transcript	43812493	43813955	.	+	.	gene_id "ENSG00000261251.1"; transcript_id "ENST00000564696.1"; gene_name "Z97055.2"; gene_status "KNOWN"; gene_type "antisense"; transcript_type "antisense"; transcript_status "KNOWN"; transcript_name "Z97055.2-202"; talon_gene "55566"; talon_transcript "198602"; havana_transcript "OTTHUMT00000420291.1"; level "2"; source "HAVANA"; tag "basic"; transcript_support_level "NA";
chr22	HAVANA	exon	43812493	43813955	.	+	.	gene_id "ENSG00000261251.1"; transcript_id "ENST00000564696.1"; gene_type "antisense"; gene_status "KNOWN"; gene_name "Z97055.2"; transcript_type "antisense"; transcript_status "KNOWN"; transcript_name "Z97055.2-202"; exon_number "1"; exon_id "ENSE00002606714.1"; talon_gene "55566"; talon_transcript "198602"; talon_exon "914597"; exon_status "KNOWN"; level "2"; source "HAVANA"; tag "basic";
chr22	HAVANA	gene	43955421	43996529	.	+	.	gene_id "ENSG00000100347.14"; gene_name "SAMM50"; gene_status "KNOWN"; gene_type "protein_coding"; talon_gene "55570"; havana_gene "OTTHUMG00000150557.4"; level "2"; tag "overlapping_locus";
chr22	HAVANA	transcript	43955421	43996533	.	+	.	gene_id "ENSG00000100347.14"; transcript_id "ENST00000350028.4"; gene_name "SAMM50"; gene_status "KNOWN"; gene_type "protein_coding"; transcript_type "protein_coding"; transcript_status "KNOWN"; transcript_name "SAMM50-201"; talon_gene "55570"; talon_transcript "198617"; ccdsid "CCDS14055.1"; havana_transcript "OTTHUMT00000318898.2"; level "2"; protein_id "ENSP00000345445.4"; source "HAVANA"; tag "CCDS"; transcript_support_level "1";
chr22	HAVANA	exon	43955421	43955598	.	+	.	gene_id "ENSG00000100347.14"; transcript_id "ENST00000350028.4"; gene_type "protein_coding"; gene_status "KNOWN"; gene_name "SAMM50"; transcript_type "protein_coding"; transcript_status "KNOWN"; transcript_name "SAMM50-201"; exon_number "1"; exon_id "ENSE00001390462.3"; talon_gene "55570"; talon_transcript "198617"; talon_exon "914680"; ccdsid "CCDS14055.1"; exon_status "KNOWN"; level "2"; protein_id "ENSP00000345445.4"; source "HAVANA"; tag "CCDS";
chr22	HAVANA	exon	43963286	43963396	.	+	.	gene_id "ENSG00000100347.14"; transcript_id "ENST00000350028.4"; gene_type "protein_coding"; gene_status "KNOWN"; gene_name "SAMM50"; transcript_type "protein_coding"; transcript_status "KNOWN"; transcript_name "SAMM50-201"; exon_number "2"; exon_id "ENSE00003600689.1"; talon_gene "55570"; talon_transcript "198617"; talon_exon "914669"; ccdsid "CCDS14055.1"; exon_status "KNOWN"; level "2"; protein_id "ENSP00000384668.2"; source "HAVANA"; tag "CCDS";
chr22	HAVANA	exon	43964452	43964553	.	+	.	gene_id "ENSG00000100347.14"; transcript_id "ENST00000350028.4"; gene_type "protein_coding"; gene_status "KNOWN"; gene_name "SAMM50"; transcript_type "protein_coding"; transcript_status "KNOWN"; transcript_name "SAMM50-201"; exon_number "3"; exon_id "ENSE00003553809.1"; talon_gene "55570"; talon_transcript "198617"; talon_exon "914682"; ccdsid "CCDS14055.1"; exon_status "KNOWN"; level "2"; protein_id "ENSP00000345445.4"; source "HAVANA"; tag "CCDS";
chr22	HAVANA	exon	43968731	43968818	.	+	.	gene_id "ENSG00000100347.14"; transcript_id "ENST00000350028.4"; gene_type "protein_coding"; gene_status "KNOWN"; gene_name "SAMM50"; transcript_type "protein_coding"; transcript_status "KNOWN"; transcript_name "SAMM50-201"; exon_number "4"; exon_id "ENSE00003508600.1"; talon_gene "55570"; talon_transcript "198617"; talon_exon "914684"; ccdsid "CCDS14055.1"; exon_status "KNOWN"; level "2"; protein_id "ENSP00000345445.4"; source "HAVANA"; tag "CCDS";
chr22	HAVANA	exon	43972236	43972342	.	+	.	gene_id "ENSG00000100347.14"; transcript_id "ENST00000350028.4"; gene_type "protein_coding"; gene_status "KNOWN"; gene_name "SAMM50"; transcript_type "protein_coding"; transcript_status "KNOWN"; transcript_name "SAMM50-201"; exon_number "5"; exon_id "ENSE00003497020.1"; talon_gene "55570"; talon_transcript "198617"; talon_exon "914686"; ccdsid "CCDS14055.1"; exon_status "KNOWN"; level "2"; protein_id "ENSP00000345445.4"; source "HAVANA"; tag "CCDS";
chr22	HAVANA	exon	43972871	43973001	.	+	.	gene_id "ENSG00000100347.14"; transcript_id "ENST00000350028.4"; gene_type "protein_coding"; gene_status "KNOWN"; gene_name "SAMM50"; transcript_type "protein_coding"; transcript_status "KNOWN"; transcript_name "SAMM50-201"; exon_number "6"; exon_id "ENSE00003540282.1"; talon_gene "55570"; talon_transcript "198617"; talon_exon "914688"; ccdsid "CCDS14055.1"; exon_status "KNOWN"; level "2"; protein_id "ENSP00000345445.4"; source "HAVANA"; tag "CCDS";
chr22	HAVANA	exon	43973236	43973323	.	+	.	gene_id "ENSG00000100347.14"; transcript_id "ENST00000350028.4"; gene_type "protein_coding"; gene_status "KNOWN"; gene_name "SAMM50"; transcript_type "protein_coding"; transcript_status "KNOWN"; transcript_name "SAMM50-201"; exon_number "7"; exon_id "ENSE00003608710.1"; talon_gene "55570"; talon_transcript "198617"; talon_exon "914690"; ccdsid "CCDS14055.1"; exon_status "KNOWN"; level "2"; protein_id "ENSP00000345445.4"; source "HAVANA"; tag "CCDS";
chr22	HAVANA	exon	43976055	43976183	.	+	.	gene_id "ENSG00000100347.14"; transcript_id "ENST00000350028.4"; gene_type "protein_coding"; gene_status "KNOWN"; gene_name "SAMM50"; transcript_type "protein_coding"; transcript_status "KNOWN"; transcript_name "SAMM50-201"; exon_number "8"; exon_id "ENSE00000656936.1"; talon_gene "55570"; talon_transcript "198617"; talon_exon "914692"; ccdsid "CCDS14055.1"; exon_status "KNOWN"; level "2"; protein_id "ENSP00000345445.4"; source "HAVANA"; tag "CCDS";
chr22	HAVANA	exon	43976750	43976821	.	+	.	gene_id "ENSG00000100347.14"; transcript_id "ENST00000350028.4"; gene_type "protein_coding"; gene_status "KNOWN"; gene_name "SAMM50"; transcript_type "protein_coding"; transcript_status "KNOWN"; transcript_name "SAMM50-201"; exon_number "9"; exon_id "ENSE00003582608.1"; talon_gene "55570"; talon_transcript "198617"; talon_exon "914694"; ccdsid "CCDS14055.1"; exon_status "KNOWN"; level "2"; protein_id "ENSP00000345445.4"; source "HAVANA"; tag "CCDS";
chr22	HAVANA	exon	43977872	43977958	.	+	.	gene_id "ENSG00000100347.14"; transcript_id "ENST00000350028.4"; gene_type "protein_coding"; gene_status "KNOWN"; gene_name "SAMM50"; transcript_type "protein_coding"; transcript_status "KNOWN"; transcript_name "SAMM50-201"; exon_number "10"; exon_id "ENSE00003580187.1"; talon_gene "55570"; talon_transcript "198617"; talon_exon "914696"; ccdsid "CCDS14055.1"; exon_status "KNOWN"; level "2"; protein_id "ENSP00000345445.4"; source "HAVANA"; tag "CCDS";
chr22	HAVANA	exon	43981391	43981461	.	+	.	gene_id "ENSG00000100347.14"; transcript_id "ENST00000350028.4"; gene_type "protein_coding"; gene_status "KNOWN"; gene_name "SAMM50"; transcript_type "protein_coding"; transcript_status "KNOWN"; transcript_name "SAMM50-201"; exon_number "11"; exon_id "ENSE00003476200.1"; talon_gene "55570"; talon_transcript "198617"; talon_exon "914698"; ccdsid "CCDS14055.1"; exon_status "KNOWN"; level "2"; protein_id "ENSP00000345445.4"; source "HAVANA"; tag "CCDS";
chr22	HAVANA	exon	43983933	43984000	.	+	.	gene_id "ENSG00000100347.14"; transcript_id "ENST00000350028.4"; gene_type "protein_coding"; gene_status "KNOWN"; gene_name "SAMM50"; transcript_type "protein_coding"; transcript_status "KNOWN"; transcript_name "SAMM50-201"; exon_number "12"; exon_id "ENSE00003679796.1"; talon_gene "55570"; talon_transcript "198617"; talon_exon "914700"; ccdsid "CCDS14055.1"; exon_status "KNOWN"; level "2"; protein_id "ENSP00000345445.4"; source "HAVANA"; tag "CCDS";
chr22	HAVANA	exon	43989111	43989257	.	+	.	gene_id "ENSG00000100347.14"; transcript_id "ENST00000350028.4"; gene_type "protein_coding"; gene_status "KNOWN"; gene_name "SAMM50"; transcript_type "protein_coding"; transcript_status "KNOWN"; transcript_name "SAMM50-201"; exon_number "13"; exon_id "ENSE00003493134.1"; talon_gene "55570"; talon_transcript "198617"; talon_exon "914702"; ccdsid "CCDS14055.1"; exon_status "KNOWN"; level "2"; protein_id "ENSP00000345445.4"; source "HAVANA"; tag "CCDS";
chr22	HAVANA	exon	43990265	43990406	.	+	.	gene_id "ENSG00000100347.14"; transcript_id "ENST00000350028.4"; gene_type "protein_coding"; gene_status "KNOWN"; gene_name "SAMM50"; transcript_type "protein_coding"; transcript_status "KNOWN"; transcript_name "SAMM50-201"; exon_number "14"; exon_id "ENSE00003639717.1"; talon_gene "55570"; talon_transcript "198617"; talon_exon "914704"; ccdsid "CCDS14055.1"; exon_status "KNOWN"; level "2"; protein_id "ENSP00000345445.4"; source "HAVANA"; tag "CCDS";
chr22	HAVANA	exon	43996338	43996533	.	+	.	gene_id "ENSG00000100347.14"; transcript_id "ENST00000350028.4"; gene_type "protein_coding"; gene_status "KNOWN"; gene_name "SAMM50"; transcript_type "protein_coding"; transcript_status "KNOWN"; transcript_name "SAMM50-201"; exon_number "15"; exon_id "ENSE00001920991.1"; talon_gene "55570"; talon_transcript "198617"; talon_exon "914706"; ccdsid "CCDS14055.1"; exon_status "KNOWN"; level "2"; protein_id "ENSP00000345445.4"; source "HAVANA"; tag "CCDS";
chr22	TALON	transcript	43955442	43996529	.	+	.	gene_id "ENSG00000100347.14"; transcript_id "ENCODEHT000391965"; gene_name "SAMM50"; gene_status "KNOWN"; gene_type "protein_coding"; transcript_status "NOVEL"; transcript_name "ENCODEHT000391965"; talon_gene "55570"; talon_transcript "391965"; NNC_transcript "TRUE";
chr22	HAVANA	exon	43955442	43955598	.	+	.	gene_id "ENSG00000100347.14"; transcript_id "ENCODEHT000391965"; gene_type "protein_coding"; gene_status "KNOWN"; gene_name "SAMM50"; transcript_status "NOVEL"; transcript_name "ENCODEHT000391965"; exon_number "1"; exon_id "ENSE00001919639.1"; talon_gene "55570"; talon_transcript "391965"; talon_exon "914707"; exon_status "KNOWN"; level "2"; source "HAVANA";
chr22	HAVANA	exon	43963286	43963396	.	+	.	gene_id "ENSG00000100347.14"; transcript_id "ENCODEHT000391965"; gene_type "protein_coding"; gene_status "KNOWN"; gene_name "SAMM50"; transcript_status "NOVEL"; transcript_name "ENCODEHT000391965"; exon_number "2"; exon_id "ENSE00003600689.1"; talon_gene "55570"; talon_transcript "391965"; talon_exon "914669"; ccdsid "CCDS14055.1"; exon_status "KNOWN"; level "2"; protein_id "ENSP00000384668.2"; source "HAVANA"; tag "CCDS";
chr22	HAVANA	exon	43964452	43964553	.	+	.	gene_id "ENSG00000100347.14"; transcript_id "ENCODEHT000391965"; gene_type "protein_coding"; gene_status "KNOWN"; gene_name "SAMM50"; transcript_status "NOVEL"; transcript_name "ENCODEHT000391965"; exon_number "3"; exon_id "ENSE00003553809.1"; talon_gene "55570"; talon_transcript "391965"; talon_exon "914682"; ccdsid "CCDS14055.1"; exon_status "KNOWN"; level "2"; protein_id "ENSP00000345445.4"; source "HAVANA"; tag "CCDS";
chr22	HAVANA	exon	43968731	43968818	.	+	.	gene_id "ENSG00000100347.14"; transcript_id "ENCODEHT000391965"; gene_type "protein_coding"; gene_status "KNOWN"; gene_name "SAMM50"; transcript_status "NOVEL"; transcript_name "ENCODEHT000391965"; exon_number "4"; exon_id "ENSE00003508600.1"; talon_gene "55570"; talon_transcript "391965"; talon_exon "914684"; ccdsid "CCDS14055.1"; exon_status "KNOWN"; level "2"; protein_id "ENSP00000345445.4"; source "HAVANA"; tag "CCDS";
chr22	HAVANA	exon	43972236	43972342	.	+	.	gene_id "ENSG00000100347.14"; transcript_id "ENCODEHT000391965"; gene_type "protein_coding"; gene_status "KNOWN"; gene_name "SAMM50"; transcript_status "NOVEL"; transcript_name "ENCODEHT000391965"; exon_number "5"; exon_id "ENSE00003497020.1"; talon_gene "55570"; talon_transcript "391965"; talon_exon "914686"; ccdsid "CCDS14055.1"; exon_status "KNOWN"; level "2"; protein_id "ENSP00000345445.4"; source "HAVANA"; tag "CCDS";
chr22	HAVANA	exon	43972871	43973001	.	+	.	gene_id "ENSG00000100347.14"; transcript_id "ENCODEHT000391965"; gene_type "protein_coding"; gene_status "KNOWN"; gene_name "SAMM50"; transcript_status "NOVEL"; transcript_name "ENCODEHT000391965"; exon_number "6"; exon_id "ENSE00003540282.1"; talon_gene "55570"; talon_transcript "391965"; talon_exon "914688"; ccdsid "CCDS14055.1"; exon_status "KNOWN"; level "2"; protein_id "ENSP00000345445.4"; source "HAVANA"; tag "CCDS";
chr22	TALON	exon	43973236	43973321	.	+	.	gene_id "ENSG00000100347.14"; transcript_id "ENCODEHT000391965"; gene_type "protein_coding"; gene_status "KNOWN"; gene_name "SAMM50"; transcript_status "NOVEL"; transcript_name "ENCODEHT000391965"; exon_number "7"; exon_id "1156829"; talon_gene "55570"; talon_transcript "391965"; talon_exon "1156829"; exon_status "NOVEL";
chr22	HAVANA	exon	43976055	43976183	.	+	.	gene_id "ENSG00000100347.14"; transcript_id "ENCODEHT000391965"; gene_type "protein_coding"; gene_status "KNOWN"; gene_name "SAMM50"; transcript_status "NOVEL"; transcript_name "ENCODEHT000391965"; exon_number "8"; exon_id "ENSE00000656936.1"; talon_gene "55570"; talon_transcript "391965"; talon_exon "914692"; ccdsid "CCDS14055.1"; exon_status "KNOWN"; level "2"; protein_id "ENSP00000345445.4"; source "HAVANA"; tag "CCDS";
chr22	HAVANA	exon	43976750	43976821	.	+	.	gene_id "ENSG00000100347.14"; transcript_id "ENCODEHT000391965"; gene_type "protein_coding"; gene_status "KNOWN"; gene_name "SAMM50"; transcript_status "NOVEL"; transcript_name "ENCODEHT000391965"; exon_number "9"; exon_id "ENSE00003582608.1"; talon_gene "55570"; talon_transcript "391965"; talon_exon "914694"; ccdsid "CCDS14055.1"; exon_status "KNOWN"; level "2"; protein_id "ENSP00000345445.4"; source "HAVANA"; tag "CCDS";
chr22	HAVANA	exon	43977872	43977958	.	+	.	gene_id "ENSG00000100347.14"; transcript_id "ENCODEHT000391965"; gene_type "protein_coding"; gene_status "KNOWN"; gene_name "SAMM50"; transcript_status "NOVEL"; transcript_name "ENCODEHT000391965"; exon_number "10"; exon_id "ENSE00003580187.1"; talon_gene "55570"; talon_transcript "391965"; talon_exon "914696"; ccdsid "CCDS14055.1"; exon_status "KNOWN"; level "2"; protein_id "ENSP00000345445.4"; source "HAVANA"; tag "CCDS";
chr22	HAVANA	exon	43981391	43981461	.	+	.	gene_id "ENSG00000100347.14"; transcript_id "ENCODEHT000391965"; gene_type "protein_coding"; gene_status "KNOWN"; gene_name "SAMM50"; transcript_status "NOVEL"; transcript_name "ENCODEHT000391965"; exon_number "11"; exon_id "ENSE00003476200.1"; talon_gene "55570"; talon_transcript "391965"; talon_exon "914698"; ccdsid "CCDS14055.1"; exon_status "KNOWN"; level "2"; protein_id "ENSP00000345445.4"; source "HAVANA"; tag "CCDS";
chr22	HAVANA	exon	43983933	43984000	.	+	.	gene_id "ENSG00000100347.14"; transcript_id "ENCODEHT000391965"; gene_type "protein_coding"; gene_status "KNOWN"; gene_name "SAMM50"; transcript_status "NOVEL"; transcript_name "ENCODEHT000391965"; exon_number "12"; exon_id "ENSE00003679796.1"; talon_gene "55570"; talon_transcript "391965"; talon_exon "914700"; ccdsid "CCDS14055.1"; exon_status "KNOWN"; level "2"; protein_id "ENSP00000345445.4"; source "HAVANA"; tag "CCDS";
chr22	HAVANA	exon	43989111	43989257	.	+	.	gene_id "ENSG00000100347.14"; transcript_id "ENCODEHT000391965"; gene_type "protein_coding"; gene_status "KNOWN"; gene_name "SAMM50"; transcript_status "NOVEL"; transcript_name "ENCODEHT000391965"; exon_number "13"; exon_id "ENSE00003493134.1"; talon_gene "55570"; talon_transcript "391965"; talon_exon "914702"; ccdsid "CCDS14055.1"; exon_status "KNOWN"; level "2"; protein_id "ENSP00000345445.4"; source "HAVANA"; tag "CCDS";
chr22	HAVANA	exon	43990265	43990406	.	+	.	gene_id "ENSG00000100347.14"; transcript_id "ENCODEHT000391965"; gene_type "protein_coding"; gene_status "KNOWN"; gene_name "SAMM50"; transcript_status "NOVEL"; transcript_name "ENCODEHT000391965"; exon_number "14"; exon_id "ENSE00003639717.1"; talon_gene "55570"; talon_transcript "391965"; talon_exon "914704"; ccdsid "CCDS14055.1"; exon_status "KNOWN"; level "2"; protein_id "ENSP00000345445.4"; source "HAVANA"; tag "CCDS";
chr22	HAVANA	exon	43996338	43996529	.	+	.	gene_id "ENSG00000100347.14"; transcript_id "ENCODEHT000391965"; gene_type "protein_coding"; gene_status "KNOWN"; gene_name "SAMM50"; transcript_status "NOVEL"; transcript_name "ENCODEHT000391965"; exon_number "15"; exon_id "ENSE00002203656.1"; talon_gene "55570"; talon_transcript "391965"; talon_exon "914713"; exon_status "KNOWN"; level "2"; source "HAVANA";
chr22	HAVANA	transcript	43974595	43996529	.	+	.	gene_id "ENSG00000100347.14"; transcript_id "ENST00000474323.5"; gene_name "SAMM50"; gene_status "KNOWN"; gene_type "protein_coding"; transcript_type "retained_intron"; transcript_status "KNOWN"; transcript_name "SAMM50-203"; talon_gene "55570"; talon_transcript "198619"; havana_transcript "OTTHUMT00000318980.1"; level "2"; source "HAVANA"; transcript_support_level "2";
chr22	HAVANA	exon	43974595	43976183	.	+	.	gene_id "ENSG00000100347.14"; transcript_id "ENST00000474323.5"; gene_type "protein_coding"; gene_status "KNOWN"; gene_name "SAMM50"; transcript_type "retained_intron"; transcript_status "KNOWN"; transcript_name "SAMM50-203"; exon_number "1"; exon_id "ENSE00001831052.1"; talon_gene "55570"; talon_transcript "198619"; talon_exon "914712"; exon_status "KNOWN"; level "2"; source "HAVANA";
chr22	HAVANA	exon	43976750	43976821	.	+	.	gene_id "ENSG00000100347.14"; transcript_id "ENST00000474323.5"; gene_type "protein_coding"; gene_status "KNOWN"; gene_name "SAMM50"; transcript_type "retained_intron"; transcript_status "KNOWN"; transcript_name "SAMM50-203"; exon_number "2"; exon_id "ENSE00003582608.1"; talon_gene "55570"; talon_transcript "198619"; talon_exon "914694"; ccdsid "CCDS14055.1"; exon_status "KNOWN"; level "2"; protein_id "ENSP00000345445.4"; source "HAVANA"; tag "CCDS";
chr22	HAVANA	exon	43977872	43977958	.	+	.	gene_id "ENSG00000100347.14"; transcript_id "ENST00000474323.5"; gene_type "protein_coding"; gene_status "KNOWN"; gene_name "SAMM50"; transcript_type "retained_intron"; transcript_status "KNOWN"; transcript_name "SAMM50-203"; exon_number "3"; exon_id "ENSE00003580187.1"; talon_gene "55570"; talon_transcript "198619"; talon_exon "914696"; ccdsid "CCDS14055.1"; exon_status "KNOWN"; level "2"; protein_id "ENSP00000345445.4"; source "HAVANA"; tag "CCDS";
chr22	HAVANA	exon	43981391	43981461	.	+	.	gene_id "ENSG00000100347.14"; transcript_id "ENST00000474323.5"; gene_type "protein_coding"; gene_status "KNOWN"; gene_name "SAMM50"; transcript_type "retained_intron"; transcript_status "KNOWN"; transcript_name "SAMM50-203"; exon_number "4"; exon_id "ENSE00003476200.1"; talon_gene "55570"; talon_transcript "198619"; talon_exon "914698"; ccdsid "CCDS14055.1"; exon_status "KNOWN"; level "2"; protein_id "ENSP00000345445.4"; source "HAVANA"; tag "CCDS";
chr22	HAVANA	exon	43983933	43984000	.	+	.	gene_id "ENSG00000100347.14"; transcript_id "ENST00000474323.5"; gene_type "protein_coding"; gene_status "KNOWN"; gene_name "SAMM50"; transcript_type "retained_intron"; transcript_status "KNOWN"; transcript_name "SAMM50-203"; exon_number "5"; exon_id "ENSE00003679796.1"; talon_gene "55570"; talon_transcript "198619"; talon_exon "914700"; ccdsid "CCDS14055.1"; exon_status "KNOWN"; level "2"; protein_id "ENSP00000345445.4"; source "HAVANA"; tag "CCDS";
chr22	HAVANA	exon	43989111	43989257	.	+	.	gene_id "ENSG00000100347.14"; transcript_id "ENST00000474323.5"; gene_type "protein_coding"; gene_status "KNOWN"; gene_name "SAMM50"; transcript_type "retained_intron"; transcript_status "KNOWN"; transcript_name "SAMM50-203"; exon_number "6"; exon_id "ENSE00003493134.1"; talon_gene "55570"; talon_transcript "198619"; talon_exon "914702"; ccdsid "CCDS14055.1"; exon_status "KNOWN"; level "2"; protein_id "ENSP00000345445.4"; source "HAVANA"; tag "CCDS";
chr22	HAVANA	exon	43990265	43990406	.	+	.	gene_id "ENSG00000100347.14"; transcript_id "ENST00000474323.5"; gene_type "protein_coding"; gene_status "KNOWN"; gene_name "SAMM50"; transcript_type "retained_intron"; transcript_status "KNOWN"; transcript_name "SAMM50-203"; exon_number "7"; exon_id "ENSE00003639717.1"; talon_gene "55570"; talon_transcript "198619"; talon_exon "914704"; ccdsid "CCDS14055.1"; exon_status "KNOWN"; level "2"; protein_id "ENSP00000345445.4"; source "HAVANA"; tag "CCDS";
chr22	HAVANA	exon	43996338	43996529	.	+	.	gene_id "ENSG00000100347.14"; transcript_id "ENST00000474323.5"; gene_type "protein_coding"; gene_status "KNOWN"; gene_name "SAMM50"; transcript_type "retained_intron"; transcript_status "KNOWN"; transcript_name "SAMM50-203"; exon_number "8"; exon_id "ENSE00002203656.1"; talon_gene "55570"; talon_transcript "198619"; talon_exon "914713"; exon_status "KNOWN"; level "2"; source "HAVANA";
chr22	HAVANA	transcript	43986344	43996529	.	+	.	gene_id "ENSG00000100347.14"; transcript_id "ENST00000494795.1"; gene_name "SAMM50"; gene_status "KNOWN"; gene_type "protein_coding"; transcript_type "retained_intron"; transcript_status "KNOWN"; transcript_name "SAMM50-206"; talon_gene "55570"; talon_transcript "198620"; havana_transcript "OTTHUMT00000318981.1"; level "2"; source "HAVANA"; transcript_support_level "2";
chr22	HAVANA	exon	43986344	43989257	.	+	.	gene_id "ENSG00000100347.14"; transcript_id "ENST00000494795.1"; gene_type "protein_coding"; gene_status "KNOWN"; gene_name "SAMM50"; transcript_type "retained_intron"; transcript_status "KNOWN"; transcript_name "SAMM50-206"; exon_number "1"; exon_id "ENSE00001815306.1"; talon_gene "55570"; talon_transcript "198620"; talon_exon "914714"; exon_status "KNOWN"; level "2"; source "HAVANA";
chr22	HAVANA	exon	43990265	43990406	.	+	.	gene_id "ENSG00000100347.14"; transcript_id "ENST00000494795.1"; gene_type "protein_coding"; gene_status "KNOWN"; gene_name "SAMM50"; transcript_type "retained_intron"; transcript_status "KNOWN"; transcript_name "SAMM50-206"; exon_number "2"; exon_id "ENSE00003639717.1"; talon_gene "55570"; talon_transcript "198620"; talon_exon "914704"; ccdsid "CCDS14055.1"; exon_status "KNOWN"; level "2"; protein_id "ENSP00000345445.4"; source "HAVANA"; tag "CCDS";
chr22	HAVANA	exon	43996338	43996529	.	+	.	gene_id "ENSG00000100347.14"; transcript_id "ENST00000494795.1"; gene_type "protein_coding"; gene_status "KNOWN"; gene_name "SAMM50"; transcript_type "retained_intron"; transcript_status "KNOWN"; transcript_name "SAMM50-206"; exon_number "3"; exon_id "ENSE00002203656.1"; talon_gene "55570"; talon_transcript "198620"; talon_exon "914713"; exon_status "KNOWN"; level "2"; source "HAVANA";
chr22	HAVANA	gene	43957027	43957348	.	+	.	gene_id "ENSG00000224856.2"; gene_name "AL035398.1"; gene_status "KNOWN"; gene_type "processed_pseudogene"; talon_gene "55571"; havana_gene "OTTHUMG00000150556.2"; level "1"; tag "overlapping_locus";
chr22	HAVANA	transcript	43957027	43957348	.	+	.	gene_id "ENSG00000224856.2"; transcript_id "ENST00000430869.2"; gene_name "AL035398.1"; gene_status "KNOWN"; gene_type "processed_pseudogene"; transcript_type "processed_pseudogene"; transcript_status "KNOWN"; transcript_name "AL035398.1-201"; talon_gene "55571"; talon_transcript "198623"; havana_transcript "OTTHUMT00000318897.2"; level "1"; ont "PGO:0000004"; source "HAVANA"; tag "basic"; transcript_support_level "NA";
chr22	HAVANA	exon	43957027	43957348	.	+	.	gene_id "ENSG00000224856.2"; transcript_id "ENST00000430869.2"; gene_type "processed_pseudogene"; gene_status "KNOWN"; gene_name "AL035398.1"; transcript_type "processed_pseudogene"; transcript_status "KNOWN"; transcript_name "AL035398.1-201"; exon_number "1"; exon_id "ENSE00001773617.2"; talon_gene "55571"; talon_transcript "198623"; talon_exon "914723"; exon_status "KNOWN"; level "1"; ont "PGO:0000004"; source "HAVANA"; tag "basic";
chr22	HAVANA	gene	44024277	44168923	.	+	.	gene_id "ENSG00000188677.14"; gene_name "PARVB"; gene_status "KNOWN"; gene_type "protein_coding"; talon_gene "55572"; havana_gene "OTTHUMG00000150665.5"; level "1"; tag "overlapping_locus";
chr22	HAVANA	transcript	44024277	44172949	.	+	.	gene_id "ENSG00000188677.14"; transcript_id "ENST00000338758.11"; gene_name "PARVB"; gene_status "KNOWN"; gene_type "protein_coding"; transcript_type "protein_coding"; transcript_status "KNOWN"; transcript_name "PARVB-201"; talon_gene "55572"; talon_transcript "198625"; ccdsid "CCDS14056.1"; havana_transcript "OTTHUMT00000319518.2"; level "2"; protein_id "ENSP00000342492.6"; source "HAVANA"; tag "CCDS"; transcript_support_level "1";
chr22	HAVANA	exon	44024277	44024451	.	+	.	gene_id "ENSG00000188677.14"; transcript_id "ENST00000338758.11"; gene_type "protein_coding"; gene_status "KNOWN"; gene_name "PARVB"; transcript_type "protein_coding"; transcript_status "KNOWN"; transcript_name "PARVB-201"; exon_number "1"; exon_id "ENSE00001916829.1"; talon_gene "55572"; talon_transcript "198625"; talon_exon "914751"; ccdsid "CCDS14056.1"; exon_status "KNOWN"; level "2"; protein_id "ENSP00000342492.6"; source "HAVANA"; tag "CCDS";
chr22	ENSEMBL	exon	44093928	44094017	.	+	.	gene_id "ENSG00000188677.14"; transcript_id "ENST00000338758.11"; gene_type "protein_coding"; gene_status "KNOWN"; gene_name "PARVB"; transcript_type "protein_coding"; transcript_status "KNOWN"; transcript_name "PARVB-201"; exon_number "2"; exon_id "ENSE00003737170.1"; talon_gene "55572"; talon_transcript "198625"; talon_exon "914728"; ccdsid "CCDS74874.1"; exon_status "KNOWN"; level "3"; protein_id "ENSP00000482511.1"; source "ENSEMBL"; tag "CCDS";
chr22	ENSEMBL	exon	44100053	44100123	.	+	.	gene_id "ENSG00000188677.14"; transcript_id "ENST00000338758.11"; gene_type "protein_coding"; gene_status "KNOWN"; gene_name "PARVB"; transcript_type "protein_coding"; transcript_status "KNOWN"; transcript_name "PARVB-201"; exon_number "3"; exon_id "ENSE00003705159.1"; talon_gene "55572"; talon_transcript "198625"; talon_exon "914730"; ccdsid "CCDS74874.1"; exon_status "KNOWN"; level "3"; protein_id "ENSP00000482511.1"; source "ENSEMBL"; tag "CCDS";
chr22	ENSEMBL	exon	44119038	44119140	.	+	.	gene_id "ENSG00000188677.14"; transcript_id "ENST00000338758.11"; gene_type "protein_coding"; gene_status "KNOWN"; gene_name "PARVB"; transcript_type "protein_coding"; transcript_status "KNOWN"; transcript_name "PARVB-201"; exon_number "4"; exon_id "ENSE00003703499.1"; talon_gene "55572"; talon_transcript "198625"; talon_exon "914732"; ccdsid "CCDS74874.1"; exon_status "KNOWN"; level "3"; protein_id "ENSP00000482511.1"; source "ENSEMBL"; tag "CCDS";
chr22	ENSEMBL	exon	44131487	44131627	.	+	.	gene_id "ENSG00000188677.14"; transcript_id "ENST00000338758.11"; gene_type "protein_coding"; gene_status "KNOWN"; gene_name "PARVB"; transcript_type "protein_coding"; transcript_status "KNOWN"; transcript_name "PARVB-201"; exon_number "5"; exon_id "ENSE00001369466.1"; talon_gene "55572"; talon_transcript "198625"; talon_exon "914734"; ccdsid "CCDS74874.1"; exon_status "KNOWN"; level "3"; protein_id "ENSP00000482511.1"; source "ENSEMBL"; tag "CCDS";
chr22	ENSEMBL	exon	44132894	44133009	.	+	.	gene_id "ENSG00000188677.14"; transcript_id "ENST00000338758.11"; gene_type "protein_coding"; gene_status "KNOWN"; gene_name "PARVB"; transcript_type "protein_coding"; transcript_status "KNOWN"; transcript_name "PARVB-201"; exon_number "6"; exon_id "ENSE00002182433.1"; talon_gene "55572"; talon_transcript "198625"; talon_exon "914736"; ccdsid "CCDS74874.1"; exon_status "KNOWN"; level "3"; protein_id "ENSP00000482511.1"; source "ENSEMBL"; tag "CCDS";
chr22	ENSEMBL	exon	44136460	44136518	.	+	.	gene_id "ENSG00000188677.14"; transcript_id "ENST00000338758.11"; gene_type "protein_coding"; gene_status "KNOWN"; gene_name "PARVB"; transcript_type "protein_coding"; transcript_status "KNOWN"; transcript_name "PARVB-201"; exon_number "7"; exon_id "ENSE00001774993.1"; talon_gene "55572"; talon_transcript "198625"; talon_exon "914738"; ccdsid "CCDS74874.1"; exon_status "KNOWN"; level "3"; protein_id "ENSP00000482511.1"; source "ENSEMBL"; tag "CCDS";
chr22	ENSEMBL	exon	44140124	44140143	.	+	.	gene_id "ENSG00000188677.14"; transcript_id "ENST00000338758.11"; gene_type "protein_coding"; gene_status "KNOWN"; gene_name "PARVB"; transcript_type "protein_coding"; transcript_status "KNOWN"; transcript_name "PARVB-201"; exon_number "8"; exon_id "ENSE00001694882.1"; talon_gene "55572"; talon_transcript "198625"; talon_exon "914740"; ccdsid "CCDS74874.1"; exon_status "KNOWN"; level "3"; protein_id "ENSP00000482511.1"; source "ENSEMBL"; tag "CCDS";
chr22	ENSEMBL	exon	44147861	44147922	.	+	.	gene_id "ENSG00000188677.14"; transcript_id "ENST00000338758.11"; gene_type "protein_coding"; gene_status "KNOWN"; gene_name "PARVB"; transcript_type "protein_coding"; transcript_status "KNOWN"; transcript_name "PARVB-201"; exon_number "9"; exon_id "ENSE00001797593.1"; talon_gene "55572"; talon_transcript "198625"; talon_exon "914742"; ccdsid "CCDS74874.1"; exon_status "KNOWN"; level "3"; protein_id "ENSP00000482511.1"; source "ENSEMBL"; tag "CCDS";
chr22	HAVANA	exon	44151483	44151551	.	+	.	gene_id "ENSG00000188677.14"; transcript_id "ENST00000338758.11"; gene_type "protein_coding"; gene_status "KNOWN"; gene_name "PARVB"; transcript_type "protein_coding"; transcript_status "KNOWN"; transcript_name "PARVB-201"; exon_number "10"; exon_id "ENSE00001619032.1"; talon_gene "55572"; talon_transcript "198625"; talon_exon "914744"; ccdsid "CCDS46724.1"; exon_status "KNOWN"; level "2"; protein_id "ENSP00000384515.3"; source "HAVANA"; tag "CCDS";
chr22	ENSEMBL	exon	44157982	44158083	.	+	.	gene_id "ENSG00000188677.14"; transcript_id "ENST00000338758.11"; gene_type "protein_coding"; gene_status "KNOWN"; gene_name "PARVB"; transcript_type "protein_coding"; transcript_status "KNOWN"; transcript_name "PARVB-201"; exon_number "11"; exon_id "ENSE00001738801.1"; talon_gene "55572"; talon_transcript "198625"; talon_exon "914746"; ccdsid "CCDS74874.1"; exon_status "KNOWN"; level "3"; protein_id "ENSP00000482511.1"; source "ENSEMBL"; tag "CCDS";
chr22	ENSEMBL	exon	44163858	44163930	.	+	.	gene_id "ENSG00000188677.14"; transcript_id "ENST00000338758.11"; gene_type "protein_coding"; gene_status "KNOWN"; gene_name "PARVB"; transcript_type "protein_coding"; transcript_status "KNOWN"; transcript_name "PARVB-201"; exon_number "12"; exon_id "ENSE00003513902.1"; talon_gene "55572"; talon_transcript "198625"; talon_exon "914748"; ccdsid "CCDS74874.1"; exon_status "KNOWN"; level "3"; protein_id "ENSP00000482511.1"; source "ENSEMBL"; tag "CCDS";
chr22	HAVANA	exon	44168602	44172949	.	+	.	gene_id "ENSG00000188677.14"; transcript_id "ENST00000338758.11"; gene_type "protein_coding"; gene_status "KNOWN"; gene_name "PARVB"; transcript_type "protein_coding"; transcript_status "KNOWN"; transcript_name "PARVB-201"; exon_number "13"; exon_id "ENSE00001952025.2"; talon_gene "55572"; talon_transcript "198625"; talon_exon "914753"; ccdsid "CCDS14056.1"; exon_status "KNOWN"; level "2"; protein_id "ENSP00000342492.6"; source "HAVANA"; tag "CCDS";
chr22	TALON	transcript	44024277	44168927	.	+	.	gene_id "ENSG00000188677.14"; transcript_id "ENCODEHT000393067"; gene_name "PARVB"; gene_status "KNOWN"; gene_type "protein_coding"; transcript_status "NOVEL"; transcript_name "ENCODEHT000393067"; talon_gene "55572"; talon_transcript "393067"; NIC_transcript "TRUE";
chr22	HAVANA	exon	44024277	44024451	.	+	.	gene_id "ENSG00000188677.14"; transcript_id "ENCODEHT000393067"; gene_type "protein_coding"; gene_status "KNOWN"; gene_name "PARVB"; transcript_status "NOVEL"; transcript_name "ENCODEHT000393067"; exon_number "1"; exon_id "ENSE00001916829.1"; talon_gene "55572"; talon_transcript "393067"; talon_exon "914751"; ccdsid "CCDS14056.1"; exon_status "KNOWN"; level "2"; protein_id "ENSP00000342492.6"; source "HAVANA"; tag "CCDS";
chr22	ENSEMBL	exon	44093928	44094017	.	+	.	gene_id "ENSG00000188677.14"; transcript_id "ENCODEHT000393067"; gene_type "protein_coding"; gene_status "KNOWN"; gene_name "PARVB"; transcript_status "NOVEL"; transcript_name "ENCODEHT000393067"; exon_number "2"; exon_id "ENSE00003737170.1"; talon_gene "55572"; talon_transcript "393067"; talon_exon "914728"; ccdsid "CCDS74874.1"; exon_status "KNOWN"; level "3"; protein_id "ENSP00000482511.1"; source "ENSEMBL"; tag "CCDS";
chr22	ENSEMBL	exon	44100053	44100123	.	+	.	gene_id "ENSG00000188677.14"; transcript_id "ENCODEHT000393067"; gene_type "protein_coding"; gene_status "KNOWN"; gene_name "PARVB"; transcript_status "NOVEL"; transcript_name "ENCODEHT000393067"; exon_number "3"; exon_id "ENSE00003705159.1"; talon_gene "55572"; talon_transcript "393067"; talon_exon "914730"; ccdsid "CCDS74874.1"; exon_status "KNOWN"; level "3"; protein_id "ENSP00000482511.1"; source "ENSEMBL"; tag "CCDS";
chr22	ENSEMBL	exon	44119038	44119140	.	+	.	gene_id "ENSG00000188677.14"; transcript_id "ENCODEHT000393067"; gene_type "protein_coding"; gene_status "KNOWN"; gene_name "PARVB"; transcript_status "NOVEL"; transcript_name "ENCODEHT000393067"; exon_number "4"; exon_id "ENSE00003703499.1"; talon_gene "55572"; talon_transcript "393067"; talon_exon "914732"; ccdsid "CCDS74874.1"; exon_status "KNOWN"; level "3"; protein_id "ENSP00000482511.1"; source "ENSEMBL"; tag "CCDS";
chr22	ENSEMBL	exon	44131487	44131627	.	+	.	gene_id "ENSG00000188677.14"; transcript_id "ENCODEHT000393067"; gene_type "protein_coding"; gene_status "KNOWN"; gene_name "PARVB"; transcript_status "NOVEL"; transcript_name "ENCODEHT000393067"; exon_number "5"; exon_id "ENSE00001369466.1"; talon_gene "55572"; talon_transcript "393067"; talon_exon "914734"; ccdsid "CCDS74874.1"; exon_status "KNOWN"; level "3"; protein_id "ENSP00000482511.1"; source "ENSEMBL"; tag "CCDS";
chr22	ENSEMBL	exon	44132894	44133009	.	+	.	gene_id "ENSG00000188677.14"; transcript_id "ENCODEHT000393067"; gene_type "protein_coding"; gene_status "KNOWN"; gene_name "PARVB"; transcript_status "NOVEL"; transcript_name "ENCODEHT000393067"; exon_number "6"; exon_id "ENSE00002182433.1"; talon_gene "55572"; talon_transcript "393067"; talon_exon "914736"; ccdsid "CCDS74874.1"; exon_status "KNOWN"; level "3"; protein_id "ENSP00000482511.1"; source "ENSEMBL"; tag "CCDS";
chr22	TALON	exon	44136460	44136532	.	+	.	gene_id "ENSG00000188677.14"; transcript_id "ENCODEHT000393067"; gene_type "protein_coding"; gene_status "KNOWN"; gene_name "PARVB"; transcript_status "NOVEL"; transcript_name "ENCODEHT000393067"; exon_number "7"; exon_id "1157976"; talon_gene "55572"; talon_transcript "393067"; talon_exon "1157976"; exon_status "NOVEL";
chr22	ENSEMBL	exon	44147861	44147922	.	+	.	gene_id "ENSG00000188677.14"; transcript_id "ENCODEHT000393067"; gene_type "protein_coding"; gene_status "KNOWN"; gene_name "PARVB"; transcript_status "NOVEL"; transcript_name "ENCODEHT000393067"; exon_number "8"; exon_id "ENSE00001797593.1"; talon_gene "55572"; talon_transcript "393067"; talon_exon "914742"; ccdsid "CCDS74874.1"; exon_status "KNOWN"; level "3"; protein_id "ENSP00000482511.1"; source "ENSEMBL"; tag "CCDS";
chr22	HAVANA	exon	44151483	44151551	.	+	.	gene_id "ENSG00000188677.14"; transcript_id "ENCODEHT000393067"; gene_type "protein_coding"; gene_status "KNOWN"; gene_name "PARVB"; transcript_status "NOVEL"; transcript_name "ENCODEHT000393067"; exon_number "9"; exon_id "ENSE00001619032.1"; talon_gene "55572"; talon_transcript "393067"; talon_exon "914744"; ccdsid "CCDS46724.1"; exon_status "KNOWN"; level "2"; protein_id "ENSP00000384515.3"; source "HAVANA"; tag "CCDS";
chr22	ENSEMBL	exon	44157982	44158083	.	+	.	gene_id "ENSG00000188677.14"; transcript_id "ENCODEHT000393067"; gene_type "protein_coding"; gene_status "KNOWN"; gene_name "PARVB"; transcript_status "NOVEL"; transcript_name "ENCODEHT000393067"; exon_number "10"; exon_id "ENSE00001738801.1"; talon_gene "55572"; talon_transcript "393067"; talon_exon "914746"; ccdsid "CCDS74874.1"; exon_status "KNOWN"; level "3"; protein_id "ENSP00000482511.1"; source "ENSEMBL"; tag "CCDS";
chr22	ENSEMBL	exon	44163858	44163930	.	+	.	gene_id "ENSG00000188677.14"; transcript_id "ENCODEHT000393067"; gene_type "protein_coding"; gene_status "KNOWN"; gene_name "PARVB"; transcript_status "NOVEL"; transcript_name "ENCODEHT000393067"; exon_number "11"; exon_id "ENSE00003513902.1"; talon_gene "55572"; talon_transcript "393067"; talon_exon "914748"; ccdsid "CCDS74874.1"; exon_status "KNOWN"; level "3"; protein_id "ENSP00000482511.1"; source "ENSEMBL"; tag "CCDS";
chr22	HAVANA	exon	44168602	44168927	.	+	.	gene_id "ENSG00000188677.14"; transcript_id "ENCODEHT000393067"; gene_type "protein_coding"; gene_status "KNOWN"; gene_name "PARVB"; transcript_status "NOVEL"; transcript_name "ENCODEHT000393067"; exon_number "12"; exon_id "ENSE00001883552.1"; talon_gene "55572"; talon_transcript "393067"; talon_exon "914784"; exon_status "KNOWN"; level "2"; source "HAVANA";
chr22	HAVANA	transcript	44069061	44169184	.	+	.	gene_id "ENSG00000188677.14"; transcript_id "ENST00000404989.1"; gene_name "PARVB"; gene_status "KNOWN"; gene_type "protein_coding"; transcript_type "protein_coding"; transcript_status "KNOWN"; transcript_name "PARVB-203"; talon_gene "55572"; talon_transcript "198629"; ccdsid "CCDS58808.1"; havana_transcript "OTTHUMT00000319519.1"; level "1"; protein_id "ENSP00000384353.1"; source "HAVANA"; tag "CCDS"; transcript_support_level "1";
chr22	HAVANA	exon	44069061	44069162	.	+	.	gene_id "ENSG00000188677.14"; transcript_id "ENST00000404989.1"; gene_type "protein_coding"; gene_status "KNOWN"; gene_name "PARVB"; transcript_type "protein_coding"; transcript_status "KNOWN"; transcript_name "PARVB-203"; exon_number "1"; exon_id "ENSE00001550108.1"; talon_gene "55572"; talon_transcript "198629"; talon_exon "914766"; ccdsid "CCDS58808.1"; exon_status "KNOWN"; level "1"; protein_id "ENSP00000384353.1"; source "HAVANA"; tag "CCDS";
chr22	ENSEMBL	exon	44093928	44094017	.	+	.	gene_id "ENSG00000188677.14"; transcript_id "ENST00000404989.1"; gene_type "protein_coding"; gene_status "KNOWN"; gene_name "PARVB"; transcript_type "protein_coding"; transcript_status "KNOWN"; transcript_name "PARVB-203"; exon_number "2"; exon_id "ENSE00003737170.1"; talon_gene "55572"; talon_transcript "198629"; talon_exon "914728"; ccdsid "CCDS74874.1"; exon_status "KNOWN"; level "3"; protein_id "ENSP00000482511.1"; source "ENSEMBL"; tag "CCDS";
chr22	ENSEMBL	exon	44100053	44100123	.	+	.	gene_id "ENSG00000188677.14"; transcript_id "ENST00000404989.1"; gene_type "protein_coding"; gene_status "KNOWN"; gene_name "PARVB"; transcript_type "protein_coding"; transcript_status "KNOWN"; transcript_name "PARVB-203"; exon_number "3"; exon_id "ENSE00003705159.1"; talon_gene "55572"; talon_transcript "198629"; talon_exon "914730"; ccdsid "CCDS74874.1"; exon_status "KNOWN"; level "3"; protein_id "ENSP00000482511.1"; source "ENSEMBL"; tag "CCDS";
chr22	ENSEMBL	exon	44119038	44119140	.	+	.	gene_id "ENSG00000188677.14"; transcript_id "ENST00000404989.1"; gene_type "protein_coding"; gene_status "KNOWN"; gene_name "PARVB"; transcript_type "protein_coding"; transcript_status "KNOWN"; transcript_name "PARVB-203"; exon_number "4"; exon_id "ENSE00003703499.1"; talon_gene "55572"; talon_transcript "198629"; talon_exon "914732"; ccdsid "CCDS74874.1"; exon_status "KNOWN"; level "3"; protein_id "ENSP00000482511.1"; source "ENSEMBL"; tag "CCDS";
chr22	ENSEMBL	exon	44131487	44131627	.	+	.	gene_id "ENSG00000188677.14"; transcript_id "ENST00000404989.1"; gene_type "protein_coding"; gene_status "KNOWN"; gene_name "PARVB"; transcript_type "protein_coding"; transcript_status "KNOWN"; transcript_name "PARVB-203"; exon_number "5"; exon_id "ENSE00001369466.1"; talon_gene "55572"; talon_transcript "198629"; talon_exon "914734"; ccdsid "CCDS74874.1"; exon_status "KNOWN"; level "3"; protein_id "ENSP00000482511.1"; source "ENSEMBL"; tag "CCDS";
chr22	ENSEMBL	exon	44132894	44133009	.	+	.	gene_id "ENSG00000188677.14"; transcript_id "ENST00000404989.1"; gene_type "protein_coding"; gene_status "KNOWN"; gene_name "PARVB"; transcript_type "protein_coding"; transcript_status "KNOWN"; transcript_name "PARVB-203"; exon_number "6"; exon_id "ENSE00002182433.1"; talon_gene "55572"; talon_transcript "198629"; talon_exon "914736"; ccdsid "CCDS74874.1"; exon_status "KNOWN"; level "3"; protein_id "ENSP00000482511.1"; source "ENSEMBL"; tag "CCDS";
chr22	ENSEMBL	exon	44136460	44136518	.	+	.	gene_id "ENSG00000188677.14"; transcript_id "ENST00000404989.1"; gene_type "protein_coding"; gene_status "KNOWN"; gene_name "PARVB"; transcript_type "protein_coding"; transcript_status "KNOWN"; transcript_name "PARVB-203"; exon_number "7"; exon_id "ENSE00001774993.1"; talon_gene "55572"; talon_transcript "198629"; talon_exon "914738"; ccdsid "CCDS74874.1"; exon_status "KNOWN"; level "3"; protein_id "ENSP00000482511.1"; source "ENSEMBL"; tag "CCDS";
chr22	ENSEMBL	exon	44140124	44140143	.	+	.	gene_id "ENSG00000188677.14"; transcript_id "ENST00000404989.1"; gene_type "protein_coding"; gene_status "KNOWN"; gene_name "PARVB"; transcript_type "protein_coding"; transcript_status "KNOWN"; transcript_name "PARVB-203"; exon_number "8"; exon_id "ENSE00001694882.1"; talon_gene "55572"; talon_transcript "198629"; talon_exon "914740"; ccdsid "CCDS74874.1"; exon_status "KNOWN"; level "3"; protein_id "ENSP00000482511.1"; source "ENSEMBL"; tag "CCDS";
chr22	ENSEMBL	exon	44147861	44147922	.	+	.	gene_id "ENSG00000188677.14"; transcript_id "ENST00000404989.1"; gene_type "protein_coding"; gene_status "KNOWN"; gene_name "PARVB"; transcript_type "protein_coding"; transcript_status "KNOWN"; transcript_name "PARVB-203"; exon_number "9"; exon_id "ENSE00001797593.1"; talon_gene "55572"; talon_transcript "198629"; talon_exon "914742"; ccdsid "CCDS74874.1"; exon_status "KNOWN"; level "3"; protein_id "ENSP00000482511.1"; source "ENSEMBL"; tag "CCDS";
chr22	HAVANA	exon	44151483	44151551	.	+	.	gene_id "ENSG00000188677.14"; transcript_id "ENST00000404989.1"; gene_type "protein_coding"; gene_status "KNOWN"; gene_name "PARVB"; transcript_type "protein_coding"; transcript_status "KNOWN"; transcript_name "PARVB-203"; exon_number "10"; exon_id "ENSE00001619032.1"; talon_gene "55572"; talon_transcript "198629"; talon_exon "914744"; ccdsid "CCDS46724.1"; exon_status "KNOWN"; level "2"; protein_id "ENSP00000384515.3"; source "HAVANA"; tag "CCDS";
chr22	ENSEMBL	exon	44157982	44158083	.	+	.	gene_id "ENSG00000188677.14"; transcript_id "ENST00000404989.1"; gene_type "protein_coding"; gene_status "KNOWN"; gene_name "PARVB"; transcript_type "protein_coding"; transcript_status "KNOWN"; transcript_name "PARVB-203"; exon_number "11"; exon_id "ENSE00001738801.1"; talon_gene "55572"; talon_transcript "198629"; talon_exon "914746"; ccdsid "CCDS74874.1"; exon_status "KNOWN"; level "3"; protein_id "ENSP00000482511.1"; source "ENSEMBL"; tag "CCDS";
chr22	ENSEMBL	exon	44163858	44163930	.	+	.	gene_id "ENSG00000188677.14"; transcript_id "ENST00000404989.1"; gene_type "protein_coding"; gene_status "KNOWN"; gene_name "PARVB"; transcript_type "protein_coding"; transcript_status "KNOWN"; transcript_name "PARVB-203"; exon_number "12"; exon_id "ENSE00003513902.1"; talon_gene "55572"; talon_transcript "198629"; talon_exon "914748"; ccdsid "CCDS74874.1"; exon_status "KNOWN"; level "3"; protein_id "ENSP00000482511.1"; source "ENSEMBL"; tag "CCDS";
chr22	HAVANA	exon	44168602	44169184	.	+	.	gene_id "ENSG00000188677.14"; transcript_id "ENST00000404989.1"; gene_type "protein_coding"; gene_status "KNOWN"; gene_name "PARVB"; transcript_type "protein_coding"; transcript_status "KNOWN"; transcript_name "PARVB-203"; exon_number "13"; exon_id "ENSE00001563698.1"; talon_gene "55572"; talon_transcript "198629"; talon_exon "914768"; ccdsid "CCDS58808.1"; exon_status "KNOWN"; level "1"; protein_id "ENSP00000384353.1"; source "HAVANA"; tag "CCDS";
chr22	TALON	transcript	44100053	44168927	.	+	.	gene_id "ENSG00000188677.14"; transcript_id "ENCODEHT000393263"; gene_name "PARVB"; gene_status "KNOWN"; gene_type "protein_coding"; transcript_status "NOVEL"; transcript_name "ENCODEHT000393263"; talon_gene "55572"; talon_transcript "393263"; ISM-suffix_to_IDs "198624,198625,198629,392959,393080,393124,393215,393226,393236,393248"; ISM-suffix_transcript "TRUE"; ISM_to_IDs "198624,198625,198629,392959,393080,393108,393124,393215,393226,393236,393248"; ISM_transcript "TRUE";
chr22	ENSEMBL	exon	44100053	44100123	.	+	.	gene_id "ENSG00000188677.14"; transcript_id "ENCODEHT000393263"; gene_type "protein_coding"; gene_status "KNOWN"; gene_name "PARVB"; transcript_status "NOVEL"; transcript_name "ENCODEHT000393263"; exon_number "1"; exon_id "ENSE00003705159.1"; talon_gene "55572"; talon_transcript "393263"; talon_exon "914730"; ccdsid "CCDS74874.1"; exon_status "KNOWN"; level "3"; protein_id "ENSP00000482511.1"; source "ENSEMBL"; tag "CCDS";
chr22	ENSEMBL	exon	44119038	44119140	.	+	.	gene_id "ENSG00000188677.14"; transcript_id "ENCODEHT000393263"; gene_type "protein_coding"; gene_status "KNOWN"; gene_name "PARVB"; transcript_status "NOVEL"; transcript_name "ENCODEHT000393263"; exon_number "2"; exon_id "ENSE00003703499.1"; talon_gene "55572"; talon_transcript "393263"; talon_exon "914732"; ccdsid "CCDS74874.1"; exon_status "KNOWN"; level "3"; protein_id "ENSP00000482511.1"; source "ENSEMBL"; tag "CCDS";
chr22	ENSEMBL	exon	44131487	44131627	.	+	.	gene_id "ENSG00000188677.14"; transcript_id "ENCODEHT000393263"; gene_type "protein_coding"; gene_status "KNOWN"; gene_name "PARVB"; transcript_status "NOVEL"; transcript_name "ENCODEHT000393263"; exon_number "3"; exon_id "ENSE00001369466.1"; talon_gene "55572"; talon_transcript "393263"; talon_exon "914734"; ccdsid "CCDS74874.1"; exon_status "KNOWN"; level "3"; protein_id "ENSP00000482511.1"; source "ENSEMBL"; tag "CCDS";
chr22	ENSEMBL	exon	44132894	44133009	.	+	.	gene_id "ENSG00000188677.14"; transcript_id "ENCODEHT000393263"; gene_type "protein_coding"; gene_status "KNOWN"; gene_name "PARVB"; transcript_status "NOVEL"; transcript_name "ENCODEHT000393263"; exon_number "4"; exon_id "ENSE00002182433.1"; talon_gene "55572"; talon_transcript "393263"; talon_exon "914736"; ccdsid "CCDS74874.1"; exon_status "KNOWN"; level "3"; protein_id "ENSP00000482511.1"; source "ENSEMBL"; tag "CCDS";
chr22	ENSEMBL	exon	44136460	44136518	.	+	.	gene_id "ENSG00000188677.14"; transcript_id "ENCODEHT000393263"; gene_type "protein_coding"; gene_status "KNOWN"; gene_name "PARVB"; transcript_status "NOVEL"; transcript_name "ENCODEHT000393263"; exon_number "5"; exon_id "ENSE00001774993.1"; talon_gene "55572"; talon_transcript "393263"; talon_exon "914738"; ccdsid "CCDS74874.1"; exon_status "KNOWN"; level "3"; protein_id "ENSP00000482511.1"; source "ENSEMBL"; tag "CCDS";
chr22	ENSEMBL	exon	44140124	44140143	.	+	.	gene_id "ENSG00000188677.14"; transcript_id "ENCODEHT000393263"; gene_type "protein_coding"; gene_status "KNOWN"; gene_name "PARVB"; transcript_status "NOVEL"; transcript_name "ENCODEHT000393263"; exon_number "6"; exon_id "ENSE00001694882.1"; talon_gene "55572"; talon_transcript "393263"; talon_exon "914740"; ccdsid "CCDS74874.1"; exon_status "KNOWN"; level "3"; protein_id "ENSP00000482511.1"; source "ENSEMBL"; tag "CCDS";
chr22	ENSEMBL	exon	44147861	44147922	.	+	.	gene_id "ENSG00000188677.14"; transcript_id "ENCODEHT000393263"; gene_type "protein_coding"; gene_status "KNOWN"; gene_name "PARVB"; transcript_status "NOVEL"; transcript_name "ENCODEHT000393263"; exon_number "7"; exon_id "ENSE00001797593.1"; talon_gene "55572"; talon_transcript "393263"; talon_exon "914742"; ccdsid "CCDS74874.1"; exon_status "KNOWN"; level "3"; protein_id "ENSP00000482511.1"; source "ENSEMBL"; tag "CCDS";
chr22	HAVANA	exon	44151483	44151551	.	+	.	gene_id "ENSG00000188677.14"; transcript_id "ENCODEHT000393263"; gene_type "protein_coding"; gene_status "KNOWN"; gene_name "PARVB"; transcript_status "NOVEL"; transcript_name "ENCODEHT000393263"; exon_number "8"; exon_id "ENSE00001619032.1"; talon_gene "55572"; talon_transcript "393263"; talon_exon "914744"; ccdsid "CCDS46724.1"; exon_status "KNOWN"; level "2"; protein_id "ENSP00000384515.3"; source "HAVANA"; tag "CCDS";
chr22	ENSEMBL	exon	44157982	44158083	.	+	.	gene_id "ENSG00000188677.14"; transcript_id "ENCODEHT000393263"; gene_type "protein_coding"; gene_status "KNOWN"; gene_name "PARVB"; transcript_status "NOVEL"; transcript_name "ENCODEHT000393263"; exon_number "9"; exon_id "ENSE00001738801.1"; talon_gene "55572"; talon_transcript "393263"; talon_exon "914746"; ccdsid "CCDS74874.1"; exon_status "KNOWN"; level "3"; protein_id "ENSP00000482511.1"; source "ENSEMBL"; tag "CCDS";
chr22	ENSEMBL	exon	44163858	44163930	.	+	.	gene_id "ENSG00000188677.14"; transcript_id "ENCODEHT000393263"; gene_type "protein_coding"; gene_status "KNOWN"; gene_name "PARVB"; transcript_status "NOVEL"; transcript_name "ENCODEHT000393263"; exon_number "10"; exon_id "ENSE00003513902.1"; talon_gene "55572"; talon_transcript "393263"; talon_exon "914748"; ccdsid "CCDS74874.1"; exon_status "KNOWN"; level "3"; protein_id "ENSP00000482511.1"; source "ENSEMBL"; tag "CCDS";
chr22	HAVANA	exon	44168602	44168927	.	+	.	gene_id "ENSG00000188677.14"; transcript_id "ENCODEHT000393263"; gene_type "protein_coding"; gene_status "KNOWN"; gene_name "PARVB"; transcript_status "NOVEL"; transcript_name "ENCODEHT000393263"; exon_number "11"; exon_id "ENSE00001883552.1"; talon_gene "55572"; talon_transcript "393263"; talon_exon "914784"; exon_status "KNOWN"; level "2"; source "HAVANA";
chr22	TALON	transcript	44119038	44168923	.	+	.	gene_id "ENSG00000188677.14"; transcript_id "ENCODEHT000393274"; gene_name "PARVB"; gene_status "KNOWN"; gene_type "protein_coding"; transcript_status "NOVEL"; transcript_name "ENCODEHT000393274"; talon_gene "55572"; talon_transcript "393274"; ISM-suffix_to_IDs "198624,198625,198629,392959,393071,393080,393124,393215,393226,393236,393248,393263"; ISM-suffix_transcript "TRUE"; ISM_to_IDs "198624,198625,198629,392959,393071,393080,393108,393124,393215,393226,393236,393248,393263"; ISM_transcript "TRUE";
chr22	ENSEMBL	exon	44119038	44119140	.	+	.	gene_id "ENSG00000188677.14"; transcript_id "ENCODEHT000393274"; gene_type "protein_coding"; gene_status "KNOWN"; gene_name "PARVB"; transcript_status "NOVEL"; transcript_name "ENCODEHT000393274"; exon_number "1"; exon_id "ENSE00003703499.1"; talon_gene "55572"; talon_transcript "393274"; talon_exon "914732"; ccdsid "CCDS74874.1"; exon_status "KNOWN"; level "3"; protein_id "ENSP00000482511.1"; source "ENSEMBL"; tag "CCDS";
chr22	ENSEMBL	exon	44131487	44131627	.	+	.	gene_id "ENSG00000188677.14"; transcript_id "ENCODEHT000393274"; gene_type "protein_coding"; gene_status "KNOWN"; gene_name "PARVB"; transcript_status "NOVEL"; transcript_name "ENCODEHT000393274"; exon_number "2"; exon_id "ENSE00001369466.1"; talon_gene "55572"; talon_transcript "393274"; talon_exon "914734"; ccdsid "CCDS74874.1"; exon_status "KNOWN"; level "3"; protein_id "ENSP00000482511.1"; source "ENSEMBL"; tag "CCDS";
chr22	ENSEMBL	exon	44132894	44133009	.	+	.	gene_id "ENSG00000188677.14"; transcript_id "ENCODEHT000393274"; gene_type "protein_coding"; gene_status "KNOWN"; gene_name "PARVB"; transcript_status "NOVEL"; transcript_name "ENCODEHT000393274"; exon_number "3"; exon_id "ENSE00002182433.1"; talon_gene "55572"; talon_transcript "393274"; talon_exon "914736"; ccdsid "CCDS74874.1"; exon_status "KNOWN"; level "3"; protein_id "ENSP00000482511.1"; source "ENSEMBL"; tag "CCDS";
chr22	ENSEMBL	exon	44136460	44136518	.	+	.	gene_id "ENSG00000188677.14"; transcript_id "ENCODEHT000393274"; gene_type "protein_coding"; gene_status "KNOWN"; gene_name "PARVB"; transcript_status "NOVEL"; transcript_name "ENCODEHT000393274"; exon_number "4"; exon_id "ENSE00001774993.1"; talon_gene "55572"; talon_transcript "393274"; talon_exon "914738"; ccdsid "CCDS74874.1"; exon_status "KNOWN"; level "3"; protein_id "ENSP00000482511.1"; source "ENSEMBL"; tag "CCDS";
chr22	ENSEMBL	exon	44140124	44140143	.	+	.	gene_id "ENSG00000188677.14"; transcript_id "ENCODEHT000393274"; gene_type "protein_coding"; gene_status "KNOWN"; gene_name "PARVB"; transcript_status "NOVEL"; transcript_name "ENCODEHT000393274"; exon_number "5"; exon_id "ENSE00001694882.1"; talon_gene "55572"; talon_transcript "393274"; talon_exon "914740"; ccdsid "CCDS74874.1"; exon_status "KNOWN"; level "3"; protein_id "ENSP00000482511.1"; source "ENSEMBL"; tag "CCDS";
chr22	ENSEMBL	exon	44147861	44147922	.	+	.	gene_id "ENSG00000188677.14"; transcript_id "ENCODEHT000393274"; gene_type "protein_coding"; gene_status "KNOWN"; gene_name "PARVB"; transcript_status "NOVEL"; transcript_name "ENCODEHT000393274"; exon_number "6"; exon_id "ENSE00001797593.1"; talon_gene "55572"; talon_transcript "393274"; talon_exon "914742"; ccdsid "CCDS74874.1"; exon_status "KNOWN"; level "3"; protein_id "ENSP00000482511.1"; source "ENSEMBL"; tag "CCDS";
chr22	HAVANA	exon	44151483	44151551	.	+	.	gene_id "ENSG00000188677.14"; transcript_id "ENCODEHT000393274"; gene_type "protein_coding"; gene_status "KNOWN"; gene_name "PARVB"; transcript_status "NOVEL"; transcript_name "ENCODEHT000393274"; exon_number "7"; exon_id "ENSE00001619032.1"; talon_gene "55572"; talon_transcript "393274"; talon_exon "914744"; ccdsid "CCDS46724.1"; exon_status "KNOWN"; level "2"; protein_id "ENSP00000384515.3"; source "HAVANA"; tag "CCDS";
chr22	ENSEMBL	exon	44157982	44158083	.	+	.	gene_id "ENSG00000188677.14"; transcript_id "ENCODEHT000393274"; gene_type "protein_coding"; gene_status "KNOWN"; gene_name "PARVB"; transcript_status "NOVEL"; transcript_name "ENCODEHT000393274"; exon_number "8"; exon_id "ENSE00001738801.1"; talon_gene "55572"; talon_transcript "393274"; talon_exon "914746"; ccdsid "CCDS74874.1"; exon_status "KNOWN"; level "3"; protein_id "ENSP00000482511.1"; source "ENSEMBL"; tag "CCDS";
chr22	ENSEMBL	exon	44163858	44163930	.	+	.	gene_id "ENSG00000188677.14"; transcript_id "ENCODEHT000393274"; gene_type "protein_coding"; gene_status "KNOWN"; gene_name "PARVB"; transcript_status "NOVEL"; transcript_name "ENCODEHT000393274"; exon_number "9"; exon_id "ENSE00003513902.1"; talon_gene "55572"; talon_transcript "393274"; talon_exon "914748"; ccdsid "CCDS74874.1"; exon_status "KNOWN"; level "3"; protein_id "ENSP00000482511.1"; source "ENSEMBL"; tag "CCDS";
chr22	HAVANA	exon	44168602	44168923	.	+	.	gene_id "ENSG00000188677.14"; transcript_id "ENCODEHT000393274"; gene_type "protein_coding"; gene_status "KNOWN"; gene_name "PARVB"; transcript_status "NOVEL"; transcript_name "ENCODEHT000393274"; exon_number "10"; exon_id "ENSE00001815013.1"; talon_gene "55572"; talon_transcript "393274"; talon_exon "914750"; ccdsid "CCDS46724.1"; exon_status "KNOWN"; level "2"; protein_id "ENSP00000384515.3"; source "HAVANA"; tag "CCDS";
chr22	TALON	transcript	44151483	44168923	.	+	.	gene_id "ENSG00000188677.14"; transcript_id "ENCODEHT000393355"; gene_name "PARVB"; gene_status "KNOWN"; gene_type "protein_coding"; transcript_status "NOVEL"; transcript_name "ENCODEHT000393355"; talon_gene "55572"; talon_transcript "393355"; ISM-suffix_to_IDs "198624,198625,198629,392959,393059,393067,393069,393070,393071,393080,393084,393094,393096,393114,393121,393124,393130,393165,393172,393187,393189,393191,393197,393215,393217,393223,393225,393226,393229,393230,393231,393236,393238,393248,393249,393253,393257,393263,393265,393267,393274,393276,393279,393282,393288,393302,393306,393308,393314,393326,393328,393331,393337,393342,393343,393346"; ISM-suffix_transcript "TRUE"; ISM_to_IDs "198624,198625,198629,392959,393059,393067,393069,393070,393071,393080,393084,393094,393096,393108,393114,393121,393124,393130,393165,393172,393187,393189,393191,393197,393215,393217,393223,393225,393226,393229,393230,393231,393236,393238,393248,393249,393253,393257,393263,393265,393267,393274,393276,393279,393282,393288,393302,393306,393308,393314,393326,393328,393331,393337,393342,393343,393346"; ISM_transcript "TRUE";
chr22	HAVANA	exon	44151483	44151551	.	+	.	gene_id "ENSG00000188677.14"; transcript_id "ENCODEHT000393355"; gene_type "protein_coding"; gene_status "KNOWN"; gene_name "PARVB"; transcript_status "NOVEL"; transcript_name "ENCODEHT000393355"; exon_number "1"; exon_id "ENSE00001619032.1"; talon_gene "55572"; talon_transcript "393355"; talon_exon "914744"; ccdsid "CCDS46724.1"; exon_status "KNOWN"; level "2"; protein_id "ENSP00000384515.3"; source "HAVANA"; tag "CCDS";
chr22	ENSEMBL	exon	44157982	44158083	.	+	.	gene_id "ENSG00000188677.14"; transcript_id "ENCODEHT000393355"; gene_type "protein_coding"; gene_status "KNOWN"; gene_name "PARVB"; transcript_status "NOVEL"; transcript_name "ENCODEHT000393355"; exon_number "2"; exon_id "ENSE00001738801.1"; talon_gene "55572"; talon_transcript "393355"; talon_exon "914746"; ccdsid "CCDS74874.1"; exon_status "KNOWN"; level "3"; protein_id "ENSP00000482511.1"; source "ENSEMBL"; tag "CCDS";
chr22	ENSEMBL	exon	44163858	44163930	.	+	.	gene_id "ENSG00000188677.14"; transcript_id "ENCODEHT000393355"; gene_type "protein_coding"; gene_status "KNOWN"; gene_name "PARVB"; transcript_status "NOVEL"; transcript_name "ENCODEHT000393355"; exon_number "3"; exon_id "ENSE00003513902.1"; talon_gene "55572"; talon_transcript "393355"; talon_exon "914748"; ccdsid "CCDS74874.1"; exon_status "KNOWN"; level "3"; protein_id "ENSP00000482511.1"; source "ENSEMBL"; tag "CCDS";
chr22	HAVANA	exon	44168602	44168923	.	+	.	gene_id "ENSG00000188677.14"; transcript_id "ENCODEHT000393355"; gene_type "protein_coding"; gene_status "KNOWN"; gene_name "PARVB"; transcript_status "NOVEL"; transcript_name "ENCODEHT000393355"; exon_number "4"; exon_id "ENSE00001815013.1"; talon_gene "55572"; talon_transcript "393355"; talon_exon "914750"; ccdsid "CCDS46724.1"; exon_status "KNOWN"; level "2"; protein_id "ENSP00000384515.3"; source "HAVANA"; tag "CCDS";
chr22	TALON	transcript	44168602	44168923	.	+	.	gene_id "ENSG00000188677.14"; transcript_id "ENCODEHT000393388"; gene_name "PARVB"; gene_status "KNOWN"; gene_type "protein_coding"; transcript_status "NOVEL"; transcript_name "ENCODEHT000393388"; talon_gene "55572"; talon_transcript "393388"; ISM_to_IDs "198624,392959,393066,393080,393084,393094,393096,393107,393114,393117,393124,393151,393165,393172,393175,393187,393191,393196,393215,393217,393223,393225,393249,393257,393264,393265,393266,393267,393274,393276,393279,393282,393288,393299,393301,393306,393314,393316,393331,393337,393342,393343,393355,393362"; ISM_transcript "TRUE";
chr22	HAVANA	exon	44168602	44168923	.	+	.	gene_id "ENSG00000188677.14"; transcript_id "ENCODEHT000393388"; gene_type "protein_coding"; gene_status "KNOWN"; gene_name "PARVB"; transcript_status "NOVEL"; transcript_name "ENCODEHT000393388"; exon_number "1"; exon_id "ENSE00001815013.1"; talon_gene "55572"; talon_transcript "393388"; talon_exon "914750"; ccdsid "CCDS46724.1"; exon_status "KNOWN"; level "2"; protein_id "ENSP00000384515.3"; source "HAVANA"; tag "CCDS";
chr22	HAVANA	gene	44139365	44153626	.	+	.	gene_id "ENSG00000280434.1"; gene_name "AL031595.3"; gene_status "KNOWN"; gene_type "sense_overlapping"; talon_gene "55574"; havana_gene "OTTHUMG00000189193.1"; level "2"; tag "overlapping_locus";
chr22	HAVANA	transcript	44139365	44153626	.	+	.	gene_id "ENSG00000280434.1"; transcript_id "ENST00000624919.1"; gene_name "AL031595.3"; gene_status "KNOWN"; gene_type "sense_overlapping"; transcript_type "sense_overlapping"; transcript_status "KNOWN"; transcript_name "AL031595.3-201"; talon_gene "55574"; talon_transcript "198635"; havana_transcript "OTTHUMT00000479016.1"; level "2"; source "HAVANA"; tag "basic"; transcript_support_level "NA";
chr22	HAVANA	exon	44139365	44153626	.	+	.	gene_id "ENSG00000280434.1"; transcript_id "ENST00000624919.1"; gene_type "sense_overlapping"; gene_status "KNOWN"; gene_name "AL031595.3"; transcript_type "sense_overlapping"; transcript_status "KNOWN"; transcript_name "AL031595.3-201"; exon_number "1"; exon_id "ENSE00003758854.1"; talon_gene "55574"; talon_transcript "198635"; talon_exon "914786"; exon_status "KNOWN"; level "2"; source "HAVANA"; tag "basic";
chr22	HAVANA	gene	44180890	44184261	.	+	.	gene_id "ENSG00000138964.16"; gene_name "PARVG"; gene_status "KNOWN"; gene_type "protein_coding"; talon_gene "55575"; havana_gene "OTTHUMG00000150473.9"; level "2";
chr22	HAVANA	transcript	44180890	44208469	.	+	.	gene_id "ENSG00000138964.16"; transcript_id "ENST00000444313.7"; gene_name "PARVG"; gene_status "KNOWN"; gene_type "protein_coding"; transcript_type "protein_coding"; transcript_status "KNOWN"; transcript_name "PARVG-206"; talon_gene "55575"; talon_transcript "198638"; ccdsid "CCDS14057.1"; havana_transcript "OTTHUMT00000318238.4"; level "2"; protein_id "ENSP00000391583.2"; source "HAVANA"; tag "CCDS"; transcript_support_level "1";
chr22	HAVANA	exon	44180890	44181185	.	+	.	gene_id "ENSG00000138964.16"; transcript_id "ENST00000444313.7"; gene_type "protein_coding"; gene_status "KNOWN"; gene_name "PARVG"; transcript_type "protein_coding"; transcript_status "KNOWN"; transcript_name "PARVG-206"; exon_number "1"; exon_id "ENSE00001721467.1"; talon_gene "55575"; talon_transcript "198638"; talon_exon "914818"; ccdsid "CCDS14057.1"; exon_status "KNOWN"; level "2"; protein_id "ENSP00000391583.2"; source "HAVANA"; tag "CCDS";
chr22	HAVANA	exon	44181742	44181917	.	+	.	gene_id "ENSG00000138964.16"; transcript_id "ENST00000444313.7"; gene_type "protein_coding"; gene_status "KNOWN"; gene_name "PARVG"; transcript_type "protein_coding"; transcript_status "KNOWN"; transcript_name "PARVG-206"; exon_number "2"; exon_id "ENSE00001378160.3"; talon_gene "55575"; talon_transcript "198638"; talon_exon "914789"; ccdsid "CCDS14057.1"; exon_status "KNOWN"; level "2"; protein_id "ENSP00000391583.2"; source "HAVANA"; tag "CCDS";
chr22	HAVANA	exon	44183318	44183408	.	+	.	gene_id "ENSG00000138964.16"; transcript_id "ENST00000444313.7"; gene_type "protein_coding"; gene_status "KNOWN"; gene_name "PARVG"; transcript_type "protein_coding"; transcript_status "KNOWN"; transcript_name "PARVG-206"; exon_number "3"; exon_id "ENSE00003789292.1"; talon_gene "55575"; talon_transcript "198638"; talon_exon "914791"; ccdsid "CCDS14057.1"; exon_status "KNOWN"; level "2"; protein_id "ENSP00000391583.2"; source "HAVANA"; tag "CCDS";
chr22	HAVANA	exon	44185808	44185872	.	+	.	gene_id "ENSG00000138964.16"; transcript_id "ENST00000444313.7"; gene_type "protein_coding"; gene_status "KNOWN"; gene_name "PARVG"; transcript_type "protein_coding"; transcript_status "KNOWN"; transcript_name "PARVG-206"; exon_number "4"; exon_id "ENSE00003698526.1"; talon_gene "55575"; talon_transcript "198638"; talon_exon "914793"; ccdsid "CCDS14057.1"; exon_status "KNOWN"; level "2"; protein_id "ENSP00000391583.2"; source "HAVANA"; tag "CCDS";
chr22	HAVANA	exon	44187776	44187878	.	+	.	gene_id "ENSG00000138964.16"; transcript_id "ENST00000444313.7"; gene_type "protein_coding"; gene_status "KNOWN"; gene_name "PARVG"; transcript_type "protein_coding"; transcript_status "KNOWN"; transcript_name "PARVG-206"; exon_number "5"; exon_id "ENSE00000936027.1"; talon_gene "55575"; talon_transcript "198638"; talon_exon "914795"; ccdsid "CCDS14057.1"; exon_status "KNOWN"; level "2"; protein_id "ENSP00000391583.2"; source "HAVANA"; tag "CCDS";
chr22	HAVANA	exon	44189114	44189254	.	+	.	gene_id "ENSG00000138964.16"; transcript_id "ENST00000444313.7"; gene_type "protein_coding"; gene_status "KNOWN"; gene_name "PARVG"; transcript_type "protein_coding"; transcript_status "KNOWN"; transcript_name "PARVG-206"; exon_number "6"; exon_id "ENSE00003555625.1"; talon_gene "55575"; talon_transcript "198638"; talon_exon "914797"; ccdsid "CCDS14057.1"; exon_status "KNOWN"; level "2"; protein_id "ENSP00000391583.2"; source "HAVANA"; tag "CCDS";
chr22	HAVANA	exon	44190551	44190666	.	+	.	gene_id "ENSG00000138964.16"; transcript_id "ENST00000444313.7"; gene_type "protein_coding"; gene_status "KNOWN"; gene_name "PARVG"; transcript_type "protein_coding"; transcript_status "KNOWN"; transcript_name "PARVG-206"; exon_number "7"; exon_id "ENSE00003494586.1"; talon_gene "55575"; talon_transcript "198638"; talon_exon "914799"; ccdsid "CCDS14057.1"; exon_status "KNOWN"; level "2"; protein_id "ENSP00000391583.2"; source "HAVANA"; tag "CCDS";
chr22	HAVANA	exon	44192049	44192104	.	+	.	gene_id "ENSG00000138964.16"; transcript_id "ENST00000444313.7"; gene_type "protein_coding"; gene_status "KNOWN"; gene_name "PARVG"; transcript_type "protein_coding"; transcript_status "KNOWN"; transcript_name "PARVG-206"; exon_number "8"; exon_id "ENSE00001293697.1"; talon_gene "55575"; talon_transcript "198638"; talon_exon "914801"; ccdsid "CCDS14057.1"; exon_status "KNOWN"; level "2"; protein_id "ENSP00000391583.2"; source "HAVANA"; tag "CCDS";
chr22	HAVANA	exon	44193801	44193823	.	+	.	gene_id "ENSG00000138964.16"; transcript_id "ENST00000444313.7"; gene_type "protein_coding"; gene_status "KNOWN"; gene_name "PARVG"; transcript_type "protein_coding"; transcript_status "KNOWN"; transcript_name "PARVG-206"; exon_number "9"; exon_id "ENSE00001314749.1"; talon_gene "55575"; talon_transcript "198638"; talon_exon "914803"; ccdsid "CCDS14057.1"; exon_status "KNOWN"; level "2"; protein_id "ENSP00000391583.2"; source "HAVANA"; tag "CCDS";
chr22	HAVANA	exon	44196155	44196213	.	+	.	gene_id "ENSG00000138964.16"; transcript_id "ENST00000444313.7"; gene_type "protein_coding"; gene_status "KNOWN"; gene_name "PARVG"; transcript_type "protein_coding"; transcript_status "KNOWN"; transcript_name "PARVG-206"; exon_number "10"; exon_id "ENSE00001304819.1"; talon_gene "55575"; talon_transcript "198638"; talon_exon "914805"; ccdsid "CCDS14057.1"; exon_status "KNOWN"; level "2"; protein_id "ENSP00000391583.2"; source "HAVANA"; tag "CCDS";
chr22	HAVANA	exon	44196347	44196415	.	+	.	gene_id "ENSG00000138964.16"; transcript_id "ENST00000444313.7"; gene_type "protein_coding"; gene_status "KNOWN"; gene_name "PARVG"; transcript_type "protein_coding"; transcript_status "KNOWN"; transcript_name "PARVG-206"; exon_number "11"; exon_id "ENSE00003690222.1"; talon_gene "55575"; talon_transcript "198638"; talon_exon "914807"; ccdsid "CCDS14057.1"; exon_status "KNOWN"; level "2"; protein_id "ENSP00000391583.2"; source "HAVANA"; tag "CCDS";
chr22	HAVANA	exon	44198621	44198722	.	+	.	gene_id "ENSG00000138964.16"; transcript_id "ENST00000444313.7"; gene_type "protein_coding"; gene_status "KNOWN"; gene_name "PARVG"; transcript_type "protein_coding"; transcript_status "KNOWN"; transcript_name "PARVG-206"; exon_number "12"; exon_id "ENSE00003537346.1"; talon_gene "55575"; talon_transcript "198638"; talon_exon "914809"; ccdsid "CCDS14057.1"; exon_status "KNOWN"; level "2"; protein_id "ENSP00000391583.2"; source "HAVANA"; tag "CCDS";
chr22	HAVANA	exon	44205757	44205829	.	+	.	gene_id "ENSG00000138964.16"; transcript_id "ENST00000444313.7"; gene_type "protein_coding"; gene_status "KNOWN"; gene_name "PARVG"; transcript_type "protein_coding"; transcript_status "KNOWN"; transcript_name "PARVG-206"; exon_number "13"; exon_id "ENSE00003524318.1"; talon_gene "55575"; talon_transcript "198638"; talon_exon "914811"; ccdsid "CCDS14057.1"; exon_status "KNOWN"; level "2"; protein_id "ENSP00000391583.2"; source "HAVANA"; tag "CCDS";
chr22	HAVANA	exon	44206317	44208469	.	+	.	gene_id "ENSG00000138964.16"; transcript_id "ENST00000444313.7"; gene_type "protein_coding"; gene_status "KNOWN"; gene_name "PARVG"; transcript_type "protein_coding"; transcript_status "KNOWN"; transcript_name "PARVG-206"; exon_number "14"; exon_id "ENSE00001817279.2"; talon_gene "55575"; talon_transcript "198638"; talon_exon "914820"; ccdsid "CCDS14057.1"; exon_status "KNOWN"; level "2"; protein_id "ENSP00000391583.2"; source "HAVANA"; tag "CCDS";
chr22	TALON	transcript	44181336	44206635	.	+	.	gene_id "ENSG00000138964.16"; transcript_id "ENCODEHT000393414"; gene_name "PARVG"; gene_status "KNOWN"; gene_type "protein_coding"; transcript_status "NOVEL"; transcript_name "ENCODEHT000393414"; talon_gene "55575"; talon_transcript "393414"; NIC_transcript "TRUE";
chr22	HAVANA	exon	44181336	44181370	.	+	.	gene_id "ENSG00000138964.16"; transcript_id "ENCODEHT000393414"; gene_type "protein_coding"; gene_status "KNOWN"; gene_name "PARVG"; transcript_status "NOVEL"; transcript_name "ENCODEHT000393414"; exon_number "1"; exon_id "ENSE00001796096.1"; talon_gene "55575"; talon_transcript "393414"; talon_exon "914824"; exon_status "KNOWN"; level "2"; source "HAVANA";
chr22	HAVANA	exon	44181742	44181917	.	+	.	gene_id "ENSG00000138964.16"; transcript_id "ENCODEHT000393414"; gene_type "protein_coding"; gene_status "KNOWN"; gene_name "PARVG"; transcript_status "NOVEL"; transcript_name "ENCODEHT000393414"; exon_number "2"; exon_id "ENSE00001378160.3"; talon_gene "55575"; talon_transcript "393414"; talon_exon "914789"; ccdsid "CCDS14057.1"; exon_status "KNOWN"; level "2"; protein_id "ENSP00000391583.2"; source "HAVANA"; tag "CCDS";
chr22	HAVANA	exon	44183318	44183408	.	+	.	gene_id "ENSG00000138964.16"; transcript_id "ENCODEHT000393414"; gene_type "protein_coding"; gene_status "KNOWN"; gene_name "PARVG"; transcript_status "NOVEL"; transcript_name "ENCODEHT000393414"; exon_number "3"; exon_id "ENSE00003789292.1"; talon_gene "55575"; talon_transcript "393414"; talon_exon "914791"; ccdsid "CCDS14057.1"; exon_status "KNOWN"; level "2"; protein_id "ENSP00000391583.2"; source "HAVANA"; tag "CCDS";
chr22	HAVANA	exon	44185808	44185872	.	+	.	gene_id "ENSG00000138964.16"; transcript_id "ENCODEHT000393414"; gene_type "protein_coding"; gene_status "KNOWN"; gene_name "PARVG"; transcript_status "NOVEL"; transcript_name "ENCODEHT000393414"; exon_number "4"; exon_id "ENSE00003698526.1"; talon_gene "55575"; talon_transcript "393414"; talon_exon "914793"; ccdsid "CCDS14057.1"; exon_status "KNOWN"; level "2"; protein_id "ENSP00000391583.2"; source "HAVANA"; tag "CCDS";
chr22	HAVANA	exon	44187776	44187878	.	+	.	gene_id "ENSG00000138964.16"; transcript_id "ENCODEHT000393414"; gene_type "protein_coding"; gene_status "KNOWN"; gene_name "PARVG"; transcript_status "NOVEL"; transcript_name "ENCODEHT000393414"; exon_number "5"; exon_id "ENSE00000936027.1"; talon_gene "55575"; talon_transcript "393414"; talon_exon "914795"; ccdsid "CCDS14057.1"; exon_status "KNOWN"; level "2"; protein_id "ENSP00000391583.2"; source "HAVANA"; tag "CCDS";
chr22	HAVANA	exon	44189114	44189254	.	+	.	gene_id "ENSG00000138964.16"; transcript_id "ENCODEHT000393414"; gene_type "protein_coding"; gene_status "KNOWN"; gene_name "PARVG"; transcript_status "NOVEL"; transcript_name "ENCODEHT000393414"; exon_number "6"; exon_id "ENSE00003555625.1"; talon_gene "55575"; talon_transcript "393414"; talon_exon "914797"; ccdsid "CCDS14057.1"; exon_status "KNOWN"; level "2"; protein_id "ENSP00000391583.2"; source "HAVANA"; tag "CCDS";
chr22	HAVANA	exon	44190551	44190666	.	+	.	gene_id "ENSG00000138964.16"; transcript_id "ENCODEHT000393414"; gene_type "protein_coding"; gene_status "KNOWN"; gene_name "PARVG"; transcript_status "NOVEL"; transcript_name "ENCODEHT000393414"; exon_number "7"; exon_id "ENSE00003494586.1"; talon_gene "55575"; talon_transcript "393414"; talon_exon "914799"; ccdsid "CCDS14057.1"; exon_status "KNOWN"; level "2"; protein_id "ENSP00000391583.2"; source "HAVANA"; tag "CCDS";
chr22	HAVANA	exon	44192049	44192104	.	+	.	gene_id "ENSG00000138964.16"; transcript_id "ENCODEHT000393414"; gene_type "protein_coding"; gene_status "KNOWN"; gene_name "PARVG"; transcript_status "NOVEL"; transcript_name "ENCODEHT000393414"; exon_number "8"; exon_id "ENSE00001293697.1"; talon_gene "55575"; talon_transcript "393414"; talon_exon "914801"; ccdsid "CCDS14057.1"; exon_status "KNOWN"; level "2"; protein_id "ENSP00000391583.2"; source "HAVANA"; tag "CCDS";
chr22	HAVANA	exon	44193801	44193823	.	+	.	gene_id "ENSG00000138964.16"; transcript_id "ENCODEHT000393414"; gene_type "protein_coding"; gene_status "KNOWN"; gene_name "PARVG"; transcript_status "NOVEL"; transcript_name "ENCODEHT000393414"; exon_number "9"; exon_id "ENSE00001314749.1"; talon_gene "55575"; talon_transcript "393414"; talon_exon "914803"; ccdsid "CCDS14057.1"; exon_status "KNOWN"; level "2"; protein_id "ENSP00000391583.2"; source "HAVANA"; tag "CCDS";
chr22	HAVANA	exon	44196155	44196213	.	+	.	gene_id "ENSG00000138964.16"; transcript_id "ENCODEHT000393414"; gene_type "protein_coding"; gene_status "KNOWN"; gene_name "PARVG"; transcript_status "NOVEL"; transcript_name "ENCODEHT000393414"; exon_number "10"; exon_id "ENSE00001304819.1"; talon_gene "55575"; talon_transcript "393414"; talon_exon "914805"; ccdsid "CCDS14057.1"; exon_status "KNOWN"; level "2"; protein_id "ENSP00000391583.2"; source "HAVANA"; tag "CCDS";
chr22	HAVANA	exon	44196347	44196415	.	+	.	gene_id "ENSG00000138964.16"; transcript_id "ENCODEHT000393414"; gene_type "protein_coding"; gene_status "KNOWN"; gene_name "PARVG"; transcript_status "NOVEL"; transcript_name "ENCODEHT000393414"; exon_number "11"; exon_id "ENSE00003690222.1"; talon_gene "55575"; talon_transcript "393414"; talon_exon "914807"; ccdsid "CCDS14057.1"; exon_status "KNOWN"; level "2"; protein_id "ENSP00000391583.2"; source "HAVANA"; tag "CCDS";
chr22	HAVANA	exon	44198621	44198722	.	+	.	gene_id "ENSG00000138964.16"; transcript_id "ENCODEHT000393414"; gene_type "protein_coding"; gene_status "KNOWN"; gene_name "PARVG"; transcript_status "NOVEL"; transcript_name "ENCODEHT000393414"; exon_number "12"; exon_id "ENSE00003537346.1"; talon_gene "55575"; talon_transcript "393414"; talon_exon "914809"; ccdsid "CCDS14057.1"; exon_status "KNOWN"; level "2"; protein_id "ENSP00000391583.2"; source "HAVANA"; tag "CCDS";
chr22	HAVANA	exon	44205757	44205829	.	+	.	gene_id "ENSG00000138964.16"; transcript_id "ENCODEHT000393414"; gene_type "protein_coding"; gene_status "KNOWN"; gene_name "PARVG"; transcript_status "NOVEL"; transcript_name "ENCODEHT000393414"; exon_number "13"; exon_id "ENSE00003524318.1"; talon_gene "55575"; talon_transcript "393414"; talon_exon "914811"; ccdsid "CCDS14057.1"; exon_status "KNOWN"; level "2"; protein_id "ENSP00000391583.2"; source "HAVANA"; tag "CCDS";
chr22	HAVANA	exon	44206317	44206635	.	+	.	gene_id "ENSG00000138964.16"; transcript_id "ENCODEHT000393414"; gene_type "protein_coding"; gene_status "KNOWN"; gene_name "PARVG"; transcript_status "NOVEL"; transcript_name "ENCODEHT000393414"; exon_number "14"; exon_id "ENSE00001422034.3"; talon_gene "55575"; talon_transcript "393414"; talon_exon "914835"; exon_status "KNOWN"; level "2"; protein_id "ENSP00000349378.3"; source "HAVANA";
chr22	TALON	transcript	44181336	44206635	.	+	.	gene_id "ENSG00000138964.16"; transcript_id "ENCODEHT000393421"; gene_name "PARVG"; gene_status "KNOWN"; gene_type "protein_coding"; transcript_status "NOVEL"; transcript_name "ENCODEHT000393421"; talon_gene "55575"; talon_transcript "393421"; NIC_transcript "TRUE";
chr22	HAVANA	exon	44181336	44181370	.	+	.	gene_id "ENSG00000138964.16"; transcript_id "ENCODEHT000393421"; gene_type "protein_coding"; gene_status "KNOWN"; gene_name "PARVG"; transcript_status "NOVEL"; transcript_name "ENCODEHT000393421"; exon_number "1"; exon_id "ENSE00001796096.1"; talon_gene "55575"; talon_transcript "393421"; talon_exon "914824"; exon_status "KNOWN"; level "2"; source "HAVANA";
chr22	HAVANA	exon	44181742	44181917	.	+	.	gene_id "ENSG00000138964.16"; transcript_id "ENCODEHT000393421"; gene_type "protein_coding"; gene_status "KNOWN"; gene_name "PARVG"; transcript_status "NOVEL"; transcript_name "ENCODEHT000393421"; exon_number "2"; exon_id "ENSE00001378160.3"; talon_gene "55575"; talon_transcript "393421"; talon_exon "914789"; ccdsid "CCDS14057.1"; exon_status "KNOWN"; level "2"; protein_id "ENSP00000391583.2"; source "HAVANA"; tag "CCDS";
chr22	HAVANA	exon	44183318	44183408	.	+	.	gene_id "ENSG00000138964.16"; transcript_id "ENCODEHT000393421"; gene_type "protein_coding"; gene_status "KNOWN"; gene_name "PARVG"; transcript_status "NOVEL"; transcript_name "ENCODEHT000393421"; exon_number "3"; exon_id "ENSE00003789292.1"; talon_gene "55575"; talon_transcript "393421"; talon_exon "914791"; ccdsid "CCDS14057.1"; exon_status "KNOWN"; level "2"; protein_id "ENSP00000391583.2"; source "HAVANA"; tag "CCDS";
chr22	HAVANA	exon	44185808	44185872	.	+	.	gene_id "ENSG00000138964.16"; transcript_id "ENCODEHT000393421"; gene_type "protein_coding"; gene_status "KNOWN"; gene_name "PARVG"; transcript_status "NOVEL"; transcript_name "ENCODEHT000393421"; exon_number "4"; exon_id "ENSE00003698526.1"; talon_gene "55575"; talon_transcript "393421"; talon_exon "914793"; ccdsid "CCDS14057.1"; exon_status "KNOWN"; level "2"; protein_id "ENSP00000391583.2"; source "HAVANA"; tag "CCDS";
chr22	HAVANA	exon	44187776	44187878	.	+	.	gene_id "ENSG00000138964.16"; transcript_id "ENCODEHT000393421"; gene_type "protein_coding"; gene_status "KNOWN"; gene_name "PARVG"; transcript_status "NOVEL"; transcript_name "ENCODEHT000393421"; exon_number "5"; exon_id "ENSE00000936027.1"; talon_gene "55575"; talon_transcript "393421"; talon_exon "914795"; ccdsid "CCDS14057.1"; exon_status "KNOWN"; level "2"; protein_id "ENSP00000391583.2"; source "HAVANA"; tag "CCDS";
chr22	HAVANA	exon	44189114	44189254	.	+	.	gene_id "ENSG00000138964.16"; transcript_id "ENCODEHT000393421"; gene_type "protein_coding"; gene_status "KNOWN"; gene_name "PARVG"; transcript_status "NOVEL"; transcript_name "ENCODEHT000393421"; exon_number "6"; exon_id "ENSE00003555625.1"; talon_gene "55575"; talon_transcript "393421"; talon_exon "914797"; ccdsid "CCDS14057.1"; exon_status "KNOWN"; level "2"; protein_id "ENSP00000391583.2"; source "HAVANA"; tag "CCDS";
chr22	HAVANA	exon	44190551	44190666	.	+	.	gene_id "ENSG00000138964.16"; transcript_id "ENCODEHT000393421"; gene_type "protein_coding"; gene_status "KNOWN"; gene_name "PARVG"; transcript_status "NOVEL"; transcript_name "ENCODEHT000393421"; exon_number "7"; exon_id "ENSE00003494586.1"; talon_gene "55575"; talon_transcript "393421"; talon_exon "914799"; ccdsid "CCDS14057.1"; exon_status "KNOWN"; level "2"; protein_id "ENSP00000391583.2"; source "HAVANA"; tag "CCDS";
chr22	ENSEMBL	exon	44192049	44192129	.	+	.	gene_id "ENSG00000138964.16"; transcript_id "ENCODEHT000393421"; gene_type "protein_coding"; gene_status "KNOWN"; gene_name "PARVG"; transcript_status "NOVEL"; transcript_name "ENCODEHT000393421"; exon_number "8"; exon_id "ENSE00003591223.1"; talon_gene "55575"; talon_transcript "393421"; talon_exon "914827"; exon_status "KNOWN"; level "3"; protein_id "ENSP00000416761.2"; source "ENSEMBL"; tag "basic";
chr22	HAVANA	exon	44196155	44196213	.	+	.	gene_id "ENSG00000138964.16"; transcript_id "ENCODEHT000393421"; gene_type "protein_coding"; gene_status "KNOWN"; gene_name "PARVG"; transcript_status "NOVEL"; transcript_name "ENCODEHT000393421"; exon_number "9"; exon_id "ENSE00001304819.1"; talon_gene "55575"; talon_transcript "393421"; talon_exon "914805"; ccdsid "CCDS14057.1"; exon_status "KNOWN"; level "2"; protein_id "ENSP00000391583.2"; source "HAVANA"; tag "CCDS";
chr22	HAVANA	exon	44196347	44196415	.	+	.	gene_id "ENSG00000138964.16"; transcript_id "ENCODEHT000393421"; gene_type "protein_coding"; gene_status "KNOWN"; gene_name "PARVG"; transcript_status "NOVEL"; transcript_name "ENCODEHT000393421"; exon_number "10"; exon_id "ENSE00003690222.1"; talon_gene "55575"; talon_transcript "393421"; talon_exon "914807"; ccdsid "CCDS14057.1"; exon_status "KNOWN"; level "2"; protein_id "ENSP00000391583.2"; source "HAVANA"; tag "CCDS";
chr22	HAVANA	exon	44198621	44198722	.	+	.	gene_id "ENSG00000138964.16"; transcript_id "ENCODEHT000393421"; gene_type "protein_coding"; gene_status "KNOWN"; gene_name "PARVG"; transcript_status "NOVEL"; transcript_name "ENCODEHT000393421"; exon_number "11"; exon_id "ENSE00003537346.1"; talon_gene "55575"; talon_transcript "393421"; talon_exon "914809"; ccdsid "CCDS14057.1"; exon_status "KNOWN"; level "2"; protein_id "ENSP00000391583.2"; source "HAVANA"; tag "CCDS";
chr22	HAVANA	exon	44205757	44205829	.	+	.	gene_id "ENSG00000138964.16"; transcript_id "ENCODEHT000393421"; gene_type "protein_coding"; gene_status "KNOWN"; gene_name "PARVG"; transcript_status "NOVEL"; transcript_name "ENCODEHT000393421"; exon_number "12"; exon_id "ENSE00003524318.1"; talon_gene "55575"; talon_transcript "393421"; talon_exon "914811"; ccdsid "CCDS14057.1"; exon_status "KNOWN"; level "2"; protein_id "ENSP00000391583.2"; source "HAVANA"; tag "CCDS";
chr22	HAVANA	exon	44206317	44206635	.	+	.	gene_id "ENSG00000138964.16"; transcript_id "ENCODEHT000393421"; gene_type "protein_coding"; gene_status "KNOWN"; gene_name "PARVG"; transcript_status "NOVEL"; transcript_name "ENCODEHT000393421"; exon_number "13"; exon_id "ENSE00001422034.3"; talon_gene "55575"; talon_transcript "393421"; talon_exon "914835"; exon_status "KNOWN"; level "2"; protein_id "ENSP00000349378.3"; source "HAVANA";
chr22	HAVANA	transcript	44181398	44183419	.	+	.	gene_id "ENSG00000138964.16"; transcript_id "ENST00000417767.1"; gene_name "PARVG"; gene_status "KNOWN"; gene_type "protein_coding"; transcript_type "protein_coding"; transcript_status "KNOWN"; transcript_name "PARVG-204"; talon_gene "55575"; talon_transcript "198641"; havana_transcript "OTTHUMT00000319529.3"; level "2"; protein_id "ENSP00000407199.1"; source "HAVANA"; tag "cds_end_NF"; transcript_support_level "2";
chr22	HAVANA	exon	44181398	44181917	.	+	.	gene_id "ENSG00000138964.16"; transcript_id "ENST00000417767.1"; gene_type "protein_coding"; gene_status "KNOWN"; gene_name "PARVG"; transcript_type "protein_coding"; transcript_status "KNOWN"; transcript_name "PARVG-204"; exon_number "1"; exon_id "ENSE00001779374.1"; talon_gene "55575"; talon_transcript "198641"; talon_exon "914831"; exon_status "KNOWN"; level "2"; protein_id "ENSP00000407199.1"; source "HAVANA"; tag "cds_end_NF";
chr22	HAVANA	exon	44183318	44183419	.	+	.	gene_id "ENSG00000138964.16"; transcript_id "ENST00000417767.1"; gene_type "protein_coding"; gene_status "KNOWN"; gene_name "PARVG"; transcript_type "protein_coding"; transcript_status "KNOWN"; transcript_name "PARVG-204"; exon_number "2"; exon_id "ENSE00001797191.1"; talon_gene "55575"; talon_transcript "198641"; talon_exon "914832"; exon_status "KNOWN"; level "2"; protein_id "ENSP00000407199.1"; source "HAVANA"; tag "cds_end_NF";
chr22	TALON	transcript	44181739	44206635	.	+	.	gene_id "ENSG00000138964.16"; transcript_id "ENCODEHT000393483"; gene_name "PARVG"; gene_status "KNOWN"; gene_type "protein_coding"; transcript_status "NOVEL"; transcript_name "ENCODEHT000393483"; talon_gene "55575"; talon_transcript "393483"; ISM-suffix_to_IDs "198636,198638,393414,393473,393476"; ISM-suffix_transcript "TRUE"; ISM_to_IDs "198636,198638,393414,393473,393476"; ISM_transcript "TRUE";
chr22	ENSEMBL	exon	44181739	44181917	.	+	.	gene_id "ENSG00000138964.16"; transcript_id "ENCODEHT000393483"; gene_type "protein_coding"; gene_status "KNOWN"; gene_name "PARVG"; transcript_status "NOVEL"; transcript_name "ENCODEHT000393483"; exon_number "1"; exon_id "ENSE00003738199.1"; talon_gene "55575"; talon_transcript "393483"; talon_exon "914836"; exon_status "KNOWN"; level "3"; protein_id "ENSP00000416761.2"; source "ENSEMBL"; tag "basic";
chr22	HAVANA	exon	44183318	44183408	.	+	.	gene_id "ENSG00000138964.16"; transcript_id "ENCODEHT000393483"; gene_type "protein_coding"; gene_status "KNOWN"; gene_name "PARVG"; transcript_status "NOVEL"; transcript_name "ENCODEHT000393483"; exon_number "2"; exon_id "ENSE00003789292.1"; talon_gene "55575"; talon_transcript "393483"; talon_exon "914791"; ccdsid "CCDS14057.1"; exon_status "KNOWN"; level "2"; protein_id "ENSP00000391583.2"; source "HAVANA"; tag "CCDS";
chr22	HAVANA	exon	44185808	44185872	.	+	.	gene_id "ENSG00000138964.16"; transcript_id "ENCODEHT000393483"; gene_type "protein_coding"; gene_status "KNOWN"; gene_name "PARVG"; transcript_status "NOVEL"; transcript_name "ENCODEHT000393483"; exon_number "3"; exon_id "ENSE00003698526.1"; talon_gene "55575"; talon_transcript "393483"; talon_exon "914793"; ccdsid "CCDS14057.1"; exon_status "KNOWN"; level "2"; protein_id "ENSP00000391583.2"; source "HAVANA"; tag "CCDS";
chr22	HAVANA	exon	44187776	44187878	.	+	.	gene_id "ENSG00000138964.16"; transcript_id "ENCODEHT000393483"; gene_type "protein_coding"; gene_status "KNOWN"; gene_name "PARVG"; transcript_status "NOVEL"; transcript_name "ENCODEHT000393483"; exon_number "4"; exon_id "ENSE00000936027.1"; talon_gene "55575"; talon_transcript "393483"; talon_exon "914795"; ccdsid "CCDS14057.1"; exon_status "KNOWN"; level "2"; protein_id "ENSP00000391583.2"; source "HAVANA"; tag "CCDS";
chr22	HAVANA	exon	44189114	44189254	.	+	.	gene_id "ENSG00000138964.16"; transcript_id "ENCODEHT000393483"; gene_type "protein_coding"; gene_status "KNOWN"; gene_name "PARVG"; transcript_status "NOVEL"; transcript_name "ENCODEHT000393483"; exon_number "5"; exon_id "ENSE00003555625.1"; talon_gene "55575"; talon_transcript "393483"; talon_exon "914797"; ccdsid "CCDS14057.1"; exon_status "KNOWN"; level "2"; protein_id "ENSP00000391583.2"; source "HAVANA"; tag "CCDS";
chr22	HAVANA	exon	44190551	44190666	.	+	.	gene_id "ENSG00000138964.16"; transcript_id "ENCODEHT000393483"; gene_type "protein_coding"; gene_status "KNOWN"; gene_name "PARVG"; transcript_status "NOVEL"; transcript_name "ENCODEHT000393483"; exon_number "6"; exon_id "ENSE00003494586.1"; talon_gene "55575"; talon_transcript "393483"; talon_exon "914799"; ccdsid "CCDS14057.1"; exon_status "KNOWN"; level "2"; protein_id "ENSP00000391583.2"; source "HAVANA"; tag "CCDS";
chr22	HAVANA	exon	44192049	44192104	.	+	.	gene_id "ENSG00000138964.16"; transcript_id "ENCODEHT000393483"; gene_type "protein_coding"; gene_status "KNOWN"; gene_name "PARVG"; transcript_status "NOVEL"; transcript_name "ENCODEHT000393483"; exon_number "7"; exon_id "ENSE00001293697.1"; talon_gene "55575"; talon_transcript "393483"; talon_exon "914801"; ccdsid "CCDS14057.1"; exon_status "KNOWN"; level "2"; protein_id "ENSP00000391583.2"; source "HAVANA"; tag "CCDS";
chr22	HAVANA	exon	44193801	44193823	.	+	.	gene_id "ENSG00000138964.16"; transcript_id "ENCODEHT000393483"; gene_type "protein_coding"; gene_status "KNOWN"; gene_name "PARVG"; transcript_status "NOVEL"; transcript_name "ENCODEHT000393483"; exon_number "8"; exon_id "ENSE00001314749.1"; talon_gene "55575"; talon_transcript "393483"; talon_exon "914803"; ccdsid "CCDS14057.1"; exon_status "KNOWN"; level "2"; protein_id "ENSP00000391583.2"; source "HAVANA"; tag "CCDS";
chr22	HAVANA	exon	44196155	44196213	.	+	.	gene_id "ENSG00000138964.16"; transcript_id "ENCODEHT000393483"; gene_type "protein_coding"; gene_status "KNOWN"; gene_name "PARVG"; transcript_status "NOVEL"; transcript_name "ENCODEHT000393483"; exon_number "9"; exon_id "ENSE00001304819.1"; talon_gene "55575"; talon_transcript "393483"; talon_exon "914805"; ccdsid "CCDS14057.1"; exon_status "KNOWN"; level "2"; protein_id "ENSP00000391583.2"; source "HAVANA"; tag "CCDS";
chr22	HAVANA	exon	44196347	44196415	.	+	.	gene_id "ENSG00000138964.16"; transcript_id "ENCODEHT000393483"; gene_type "protein_coding"; gene_status "KNOWN"; gene_name "PARVG"; transcript_status "NOVEL"; transcript_name "ENCODEHT000393483"; exon_number "10"; exon_id "ENSE00003690222.1"; talon_gene "55575"; talon_transcript "393483"; talon_exon "914807"; ccdsid "CCDS14057.1"; exon_status "KNOWN"; level "2"; protein_id "ENSP00000391583.2"; source "HAVANA"; tag "CCDS";
chr22	HAVANA	exon	44198621	44198722	.	+	.	gene_id "ENSG00000138964.16"; transcript_id "ENCODEHT000393483"; gene_type "protein_coding"; gene_status "KNOWN"; gene_name "PARVG"; transcript_status "NOVEL"; transcript_name "ENCODEHT000393483"; exon_number "11"; exon_id "ENSE00003537346.1"; talon_gene "55575"; talon_transcript "393483"; talon_exon "914809"; ccdsid "CCDS14057.1"; exon_status "KNOWN"; level "2"; protein_id "ENSP00000391583.2"; source "HAVANA"; tag "CCDS";
chr22	HAVANA	exon	44205757	44205829	.	+	.	gene_id "ENSG00000138964.16"; transcript_id "ENCODEHT000393483"; gene_type "protein_coding"; gene_status "KNOWN"; gene_name "PARVG"; transcript_status "NOVEL"; transcript_name "ENCODEHT000393483"; exon_number "12"; exon_id "ENSE00003524318.1"; talon_gene "55575"; talon_transcript "393483"; talon_exon "914811"; ccdsid "CCDS14057.1"; exon_status "KNOWN"; level "2"; protein_id "ENSP00000391583.2"; source "HAVANA"; tag "CCDS";
chr22	HAVANA	exon	44206317	44206635	.	+	.	gene_id "ENSG00000138964.16"; transcript_id "ENCODEHT000393483"; gene_type "protein_coding"; gene_status "KNOWN"; gene_name "PARVG"; transcript_status "NOVEL"; transcript_name "ENCODEHT000393483"; exon_number "13"; exon_id "ENSE00001422034.3"; talon_gene "55575"; talon_transcript "393483"; talon_exon "914835"; exon_status "KNOWN"; level "2"; protein_id "ENSP00000349378.3"; source "HAVANA";
chr22	TALON	transcript	44181739	44206635	.	+	.	gene_id "ENSG00000138964.16"; transcript_id "ENCODEHT000393486"; gene_name "PARVG"; gene_status "KNOWN"; gene_type "protein_coding"; transcript_status "NOVEL"; transcript_name "ENCODEHT000393486"; talon_gene "55575"; talon_transcript "393486"; ISM-suffix_to_IDs "393411,393421,393426,393479"; ISM-suffix_transcript "TRUE"; ISM_to_IDs "393411,393421,393426,393479"; ISM_transcript "TRUE";
chr22	ENSEMBL	exon	44181739	44181917	.	+	.	gene_id "ENSG00000138964.16"; transcript_id "ENCODEHT000393486"; gene_type "protein_coding"; gene_status "KNOWN"; gene_name "PARVG"; transcript_status "NOVEL"; transcript_name "ENCODEHT000393486"; exon_number "1"; exon_id "ENSE00003738199.1"; talon_gene "55575"; talon_transcript "393486"; talon_exon "914836"; exon_status "KNOWN"; level "3"; protein_id "ENSP00000416761.2"; source "ENSEMBL"; tag "basic";
chr22	HAVANA	exon	44183318	44183408	.	+	.	gene_id "ENSG00000138964.16"; transcript_id "ENCODEHT000393486"; gene_type "protein_coding"; gene_status "KNOWN"; gene_name "PARVG"; transcript_status "NOVEL"; transcript_name "ENCODEHT000393486"; exon_number "2"; exon_id "ENSE00003789292.1"; talon_gene "55575"; talon_transcript "393486"; talon_exon "914791"; ccdsid "CCDS14057.1"; exon_status "KNOWN"; level "2"; protein_id "ENSP00000391583.2"; source "HAVANA"; tag "CCDS";
chr22	HAVANA	exon	44185808	44185872	.	+	.	gene_id "ENSG00000138964.16"; transcript_id "ENCODEHT000393486"; gene_type "protein_coding"; gene_status "KNOWN"; gene_name "PARVG"; transcript_status "NOVEL"; transcript_name "ENCODEHT000393486"; exon_number "3"; exon_id "ENSE00003698526.1"; talon_gene "55575"; talon_transcript "393486"; talon_exon "914793"; ccdsid "CCDS14057.1"; exon_status "KNOWN"; level "2"; protein_id "ENSP00000391583.2"; source "HAVANA"; tag "CCDS";
chr22	HAVANA	exon	44187776	44187878	.	+	.	gene_id "ENSG00000138964.16"; transcript_id "ENCODEHT000393486"; gene_type "protein_coding"; gene_status "KNOWN"; gene_name "PARVG"; transcript_status "NOVEL"; transcript_name "ENCODEHT000393486"; exon_number "4"; exon_id "ENSE00000936027.1"; talon_gene "55575"; talon_transcript "393486"; talon_exon "914795"; ccdsid "CCDS14057.1"; exon_status "KNOWN"; level "2"; protein_id "ENSP00000391583.2"; source "HAVANA"; tag "CCDS";
chr22	HAVANA	exon	44189114	44189254	.	+	.	gene_id "ENSG00000138964.16"; transcript_id "ENCODEHT000393486"; gene_type "protein_coding"; gene_status "KNOWN"; gene_name "PARVG"; transcript_status "NOVEL"; transcript_name "ENCODEHT000393486"; exon_number "5"; exon_id "ENSE00003555625.1"; talon_gene "55575"; talon_transcript "393486"; talon_exon "914797"; ccdsid "CCDS14057.1"; exon_status "KNOWN"; level "2"; protein_id "ENSP00000391583.2"; source "HAVANA"; tag "CCDS";
chr22	HAVANA	exon	44190551	44190666	.	+	.	gene_id "ENSG00000138964.16"; transcript_id "ENCODEHT000393486"; gene_type "protein_coding"; gene_status "KNOWN"; gene_name "PARVG"; transcript_status "NOVEL"; transcript_name "ENCODEHT000393486"; exon_number "6"; exon_id "ENSE00003494586.1"; talon_gene "55575"; talon_transcript "393486"; talon_exon "914799"; ccdsid "CCDS14057.1"; exon_status "KNOWN"; level "2"; protein_id "ENSP00000391583.2"; source "HAVANA"; tag "CCDS";
chr22	ENSEMBL	exon	44192049	44192129	.	+	.	gene_id "ENSG00000138964.16"; transcript_id "ENCODEHT000393486"; gene_type "protein_coding"; gene_status "KNOWN"; gene_name "PARVG"; transcript_status "NOVEL"; transcript_name "ENCODEHT000393486"; exon_number "7"; exon_id "ENSE00003591223.1"; talon_gene "55575"; talon_transcript "393486"; talon_exon "914827"; exon_status "KNOWN"; level "3"; protein_id "ENSP00000416761.2"; source "ENSEMBL"; tag "basic";
chr22	HAVANA	exon	44196155	44196213	.	+	.	gene_id "ENSG00000138964.16"; transcript_id "ENCODEHT000393486"; gene_type "protein_coding"; gene_status "KNOWN"; gene_name "PARVG"; transcript_status "NOVEL"; transcript_name "ENCODEHT000393486"; exon_number "8"; exon_id "ENSE00001304819.1"; talon_gene "55575"; talon_transcript "393486"; talon_exon "914805"; ccdsid "CCDS14057.1"; exon_status "KNOWN"; level "2"; protein_id "ENSP00000391583.2"; source "HAVANA"; tag "CCDS";
chr22	HAVANA	exon	44196347	44196415	.	+	.	gene_id "ENSG00000138964.16"; transcript_id "ENCODEHT000393486"; gene_type "protein_coding"; gene_status "KNOWN"; gene_name "PARVG"; transcript_status "NOVEL"; transcript_name "ENCODEHT000393486"; exon_number "9"; exon_id "ENSE00003690222.1"; talon_gene "55575"; talon_transcript "393486"; talon_exon "914807"; ccdsid "CCDS14057.1"; exon_status "KNOWN"; level "2"; protein_id "ENSP00000391583.2"; source "HAVANA"; tag "CCDS";
chr22	HAVANA	exon	44198621	44198722	.	+	.	gene_id "ENSG00000138964.16"; transcript_id "ENCODEHT000393486"; gene_type "protein_coding"; gene_status "KNOWN"; gene_name "PARVG"; transcript_status "NOVEL"; transcript_name "ENCODEHT000393486"; exon_number "10"; exon_id "ENSE00003537346.1"; talon_gene "55575"; talon_transcript "393486"; talon_exon "914809"; ccdsid "CCDS14057.1"; exon_status "KNOWN"; level "2"; protein_id "ENSP00000391583.2"; source "HAVANA"; tag "CCDS";
chr22	HAVANA	exon	44205757	44205829	.	+	.	gene_id "ENSG00000138964.16"; transcript_id "ENCODEHT000393486"; gene_type "protein_coding"; gene_status "KNOWN"; gene_name "PARVG"; transcript_status "NOVEL"; transcript_name "ENCODEHT000393486"; exon_number "11"; exon_id "ENSE00003524318.1"; talon_gene "55575"; talon_transcript "393486"; talon_exon "914811"; ccdsid "CCDS14057.1"; exon_status "KNOWN"; level "2"; protein_id "ENSP00000391583.2"; source "HAVANA"; tag "CCDS";
chr22	HAVANA	exon	44206317	44206635	.	+	.	gene_id "ENSG00000138964.16"; transcript_id "ENCODEHT000393486"; gene_type "protein_coding"; gene_status "KNOWN"; gene_name "PARVG"; transcript_status "NOVEL"; transcript_name "ENCODEHT000393486"; exon_number "12"; exon_id "ENSE00001422034.3"; talon_gene "55575"; talon_transcript "393486"; talon_exon "914835"; exon_status "KNOWN"; level "2"; protein_id "ENSP00000349378.3"; source "HAVANA";
chr22	HAVANA	transcript	44181861	44184261	.	+	.	gene_id "ENSG00000138964.16"; transcript_id "ENST00000466375.2"; gene_name "PARVG"; gene_status "KNOWN"; gene_type "protein_coding"; transcript_type "protein_coding"; transcript_status "KNOWN"; transcript_name "PARVG-208"; talon_gene "55575"; talon_transcript "198645"; havana_transcript "OTTHUMT00000319530.2"; level "2"; protein_id "ENSP00000475593.1"; source "HAVANA"; tag "basic"; transcript_support_level "2";
chr22	HAVANA	exon	44181861	44181917	.	+	.	gene_id "ENSG00000138964.16"; transcript_id "ENST00000466375.2"; gene_type "protein_coding"; gene_status "KNOWN"; gene_name "PARVG"; transcript_type "protein_coding"; transcript_status "KNOWN"; transcript_name "PARVG-208"; exon_number "1"; exon_id "ENSE00001858139.1"; talon_gene "55575"; talon_transcript "198645"; talon_exon "914840"; exon_status "KNOWN"; level "2"; protein_id "ENSP00000475593.1"; source "HAVANA"; tag "basic";
chr22	HAVANA	exon	44183318	44183408	.	+	.	gene_id "ENSG00000138964.16"; transcript_id "ENST00000466375.2"; gene_type "protein_coding"; gene_status "KNOWN"; gene_name "PARVG"; transcript_type "protein_coding"; transcript_status "KNOWN"; transcript_name "PARVG-208"; exon_number "2"; exon_id "ENSE00003789292.1"; talon_gene "55575"; talon_transcript "198645"; talon_exon "914791"; ccdsid "CCDS14057.1"; exon_status "KNOWN"; level "2"; protein_id "ENSP00000391583.2"; source "HAVANA"; tag "CCDS";
chr22	HAVANA	exon	44183590	44184261	.	+	.	gene_id "ENSG00000138964.16"; transcript_id "ENST00000466375.2"; gene_type "protein_coding"; gene_status "KNOWN"; gene_name "PARVG"; transcript_type "protein_coding"; transcript_status "KNOWN"; transcript_name "PARVG-208"; exon_number "3"; exon_id "ENSE00001940560.2"; talon_gene "55575"; talon_transcript "198645"; talon_exon "914842"; exon_status "KNOWN"; level "2"; protein_id "ENSP00000475593.1"; source "HAVANA"; tag "basic";
chr22	HAVANA	gene	44676808	44736786	.	+	.	gene_id "ENSG00000186654.20"; gene_name "PRR5"; gene_status "KNOWN"; gene_type "protein_coding"; talon_gene "55589"; havana_gene "OTTHUMG00000150460.5"; level "1"; tag "overlapping_locus";
chr22	ENSEMBL	transcript	44676808	44737681	.	+	.	gene_id "ENSG00000186654.20"; transcript_id "ENST00000624862.3"; gene_name "PRR5"; gene_status "KNOWN"; gene_type "protein_coding"; transcript_type "protein_coding"; transcript_status "KNOWN"; transcript_name "PRR5-218"; talon_gene "55589"; talon_transcript "198667"; ccdsid "CCDS74875.1"; level "3"; protein_id "ENSP00000485597.1"; source "ENSEMBL"; tag "CCDS"; transcript_support_level "5";
chr22	ENSEMBL	exon	44676808	44677240	.	+	.	gene_id "ENSG00000186654.20"; transcript_id "ENST00000624862.3"; gene_type "protein_coding"; gene_status "KNOWN"; gene_name "PRR5"; transcript_type "protein_coding"; transcript_status "KNOWN"; transcript_name "PRR5-218"; exon_number "1"; exon_id "ENSE00003756057.1"; talon_gene "55589"; talon_transcript "198667"; talon_exon "914925"; ccdsid "CCDS74875.1"; exon_status "KNOWN"; level "3"; protein_id "ENSP00000485597.1"; source "ENSEMBL"; tag "CCDS";
chr22	HAVANA	exon	44714591	44714671	.	+	.	gene_id "ENSG00000186654.20"; transcript_id "ENST00000624862.3"; gene_type "protein_coding"; gene_status "KNOWN"; gene_name "PRR5"; transcript_type "protein_coding"; transcript_status "KNOWN"; transcript_name "PRR5-218"; exon_number "2"; exon_id "ENSE00003614159.1"; talon_gene "55589"; talon_transcript "198667"; talon_exon "914909"; ccdsid "CCDS14059.1"; exon_status "KNOWN"; level "2"; protein_id "ENSP00000400925.1"; source "HAVANA"; tag "cds_end_NF";
chr22	HAVANA	exon	44725244	44725292	.	+	.	gene_id "ENSG00000186654.20"; transcript_id "ENST00000624862.3"; gene_type "protein_coding"; gene_status "KNOWN"; gene_name "PRR5"; transcript_type "protein_coding"; transcript_status "KNOWN"; transcript_name "PRR5-218"; exon_number "3"; exon_id "ENSE00003568825.1"; talon_gene "55589"; talon_transcript "198667"; talon_exon "914911"; ccdsid "CCDS14059.1"; exon_status "KNOWN"; level "2"; protein_id "ENSP00000400925.1"; source "HAVANA"; tag "cds_end_NF";
chr22	HAVANA	exon	44726577	44726634	.	+	.	gene_id "ENSG00000186654.20"; transcript_id "ENST00000624862.3"; gene_type "protein_coding"; gene_status "KNOWN"; gene_name "PRR5"; transcript_type "protein_coding"; transcript_status "KNOWN"; transcript_name "PRR5-218"; exon_number "4"; exon_id "ENSE00003465556.1"; talon_gene "55589"; talon_transcript "198667"; talon_exon "914913"; ccdsid "CCDS14059.1"; exon_status "KNOWN"; level "2"; protein_id "ENSP00000400925.1"; source "HAVANA"; tag "cds_end_NF";
chr22	HAVANA	exon	44731730	44731821	.	+	.	gene_id "ENSG00000186654.20"; transcript_id "ENST00000624862.3"; gene_type "protein_coding"; gene_status "KNOWN"; gene_name "PRR5"; transcript_type "protein_coding"; transcript_status "KNOWN"; transcript_name "PRR5-218"; exon_number "5"; exon_id "ENSE00003642381.1"; talon_gene "55589"; talon_transcript "198667"; talon_exon "914915"; ccdsid "CCDS14059.1"; exon_status "KNOWN"; level "2"; protein_id "ENSP00000400925.1"; source "HAVANA"; tag "cds_end_NF";
chr22	HAVANA	exon	44732251	44732391	.	+	.	gene_id "ENSG00000186654.20"; transcript_id "ENST00000624862.3"; gene_type "protein_coding"; gene_status "KNOWN"; gene_name "PRR5"; transcript_type "protein_coding"; transcript_status "KNOWN"; transcript_name "PRR5-218"; exon_number "6"; exon_id "ENSE00003658491.1"; talon_gene "55589"; talon_transcript "198667"; talon_exon "914917"; ccdsid "CCDS14059.1"; exon_status "KNOWN"; level "2"; protein_id "ENSP00000400925.1"; source "HAVANA"; tag "cds_end_NF";
chr22	HAVANA	exon	44735027	44735162	.	+	.	gene_id "ENSG00000186654.20"; transcript_id "ENST00000624862.3"; gene_type "protein_coding"; gene_status "KNOWN"; gene_name "PRR5"; transcript_type "protein_coding"; transcript_status "KNOWN"; transcript_name "PRR5-218"; exon_number "7"; exon_id "ENSE00003692865.1"; talon_gene "55589"; talon_transcript "198667"; talon_exon "914919"; ccdsid "CCDS14059.1"; exon_status "KNOWN"; level "2"; protein_id "ENSP00000400925.1"; source "HAVANA"; tag "cds_end_NF";
chr22	HAVANA	exon	44736772	44737681	.	+	.	gene_id "ENSG00000186654.20"; transcript_id "ENST00000624862.3"; gene_type "protein_coding"; gene_status "KNOWN"; gene_name "PRR5"; transcript_type "protein_coding"; transcript_status "KNOWN"; transcript_name "PRR5-218"; exon_number "8"; exon_id "ENSE00003551706.1"; talon_gene "55589"; talon_transcript "198667"; talon_exon "914921"; ccdsid "CCDS56232.1"; exon_status "KNOWN"; level "1"; protein_id "ENSP00000384848.1"; source "HAVANA"; tag "CCDS";
chr22	HAVANA	transcript	44702198	44737681	.	+	.	gene_id "ENSG00000186654.20"; transcript_id "ENST00000336985.10"; gene_name "PRR5"; gene_status "KNOWN"; gene_type "protein_coding"; transcript_type "protein_coding"; transcript_status "KNOWN"; transcript_name "PRR5-202"; talon_gene "55589"; talon_transcript "198673"; ccdsid "CCDS14058.1"; havana_transcript "OTTHUMT00000318200.2"; level "2"; protein_id "ENSP00000337464.6"; source "HAVANA"; tag "CCDS"; transcript_support_level "1";
chr22	HAVANA	exon	44702198	44702608	.	+	.	gene_id "ENSG00000186654.20"; transcript_id "ENST00000336985.10"; gene_type "protein_coding"; gene_status "KNOWN"; gene_name "PRR5"; transcript_type "protein_coding"; transcript_status "KNOWN"; transcript_name "PRR5-202"; exon_number "1"; exon_id "ENSE00001591501.2"; talon_gene "55589"; talon_transcript "198673"; talon_exon "914943"; ccdsid "CCDS14058.1"; exon_status "KNOWN"; level "2"; protein_id "ENSP00000337464.6"; source "HAVANA"; tag "CCDS";
chr22	HAVANA	exon	44714591	44714671	.	+	.	gene_id "ENSG00000186654.20"; transcript_id "ENST00000336985.10"; gene_type "protein_coding"; gene_status "KNOWN"; gene_name "PRR5"; transcript_type "protein_coding"; transcript_status "KNOWN"; transcript_name "PRR5-202"; exon_number "2"; exon_id "ENSE00003614159.1"; talon_gene "55589"; talon_transcript "198673"; talon_exon "914909"; ccdsid "CCDS14059.1"; exon_status "KNOWN"; level "2"; protein_id "ENSP00000400925.1"; source "HAVANA"; tag "cds_end_NF";
chr22	HAVANA	exon	44725244	44725292	.	+	.	gene_id "ENSG00000186654.20"; transcript_id "ENST00000336985.10"; gene_type "protein_coding"; gene_status "KNOWN"; gene_name "PRR5"; transcript_type "protein_coding"; transcript_status "KNOWN"; transcript_name "PRR5-202"; exon_number "3"; exon_id "ENSE00003568825.1"; talon_gene "55589"; talon_transcript "198673"; talon_exon "914911"; ccdsid "CCDS14059.1"; exon_status "KNOWN"; level "2"; protein_id "ENSP00000400925.1"; source "HAVANA"; tag "cds_end_NF";
chr22	HAVANA	exon	44726577	44726634	.	+	.	gene_id "ENSG00000186654.20"; transcript_id "ENST00000336985.10"; gene_type "protein_coding"; gene_status "KNOWN"; gene_name "PRR5"; transcript_type "protein_coding"; transcript_status "KNOWN"; transcript_name "PRR5-202"; exon_number "4"; exon_id "ENSE00003465556.1"; talon_gene "55589"; talon_transcript "198673"; talon_exon "914913"; ccdsid "CCDS14059.1"; exon_status "KNOWN"; level "2"; protein_id "ENSP00000400925.1"; source "HAVANA"; tag "cds_end_NF";
chr22	HAVANA	exon	44731730	44731821	.	+	.	gene_id "ENSG00000186654.20"; transcript_id "ENST00000336985.10"; gene_type "protein_coding"; gene_status "KNOWN"; gene_name "PRR5"; transcript_type "protein_coding"; transcript_status "KNOWN"; transcript_name "PRR5-202"; exon_number "5"; exon_id "ENSE00003642381.1"; talon_gene "55589"; talon_transcript "198673"; talon_exon "914915"; ccdsid "CCDS14059.1"; exon_status "KNOWN"; level "2"; protein_id "ENSP00000400925.1"; source "HAVANA"; tag "cds_end_NF";
chr22	HAVANA	exon	44732251	44732391	.	+	.	gene_id "ENSG00000186654.20"; transcript_id "ENST00000336985.10"; gene_type "protein_coding"; gene_status "KNOWN"; gene_name "PRR5"; transcript_type "protein_coding"; transcript_status "KNOWN"; transcript_name "PRR5-202"; exon_number "6"; exon_id "ENSE00003658491.1"; talon_gene "55589"; talon_transcript "198673"; talon_exon "914917"; ccdsid "CCDS14059.1"; exon_status "KNOWN"; level "2"; protein_id "ENSP00000400925.1"; source "HAVANA"; tag "cds_end_NF";
chr22	HAVANA	exon	44735027	44735162	.	+	.	gene_id "ENSG00000186654.20"; transcript_id "ENST00000336985.10"; gene_type "protein_coding"; gene_status "KNOWN"; gene_name "PRR5"; transcript_type "protein_coding"; transcript_status "KNOWN"; transcript_name "PRR5-202"; exon_number "7"; exon_id "ENSE00003692865.1"; talon_gene "55589"; talon_transcript "198673"; talon_exon "914919"; ccdsid "CCDS14059.1"; exon_status "KNOWN"; level "2"; protein_id "ENSP00000400925.1"; source "HAVANA"; tag "cds_end_NF";
chr22	HAVANA	exon	44736772	44737681	.	+	.	gene_id "ENSG00000186654.20"; transcript_id "ENST00000336985.10"; gene_type "protein_coding"; gene_status "KNOWN"; gene_name "PRR5"; transcript_type "protein_coding"; transcript_status "KNOWN"; transcript_name "PRR5-202"; exon_number "8"; exon_id "ENSE00003551706.1"; talon_gene "55589"; talon_transcript "198673"; talon_exon "914921"; ccdsid "CCDS56232.1"; exon_status "KNOWN"; level "1"; protein_id "ENSP00000384848.1"; source "HAVANA"; tag "CCDS";
chr22	HAVANA	transcript	44702218	44736786	.	+	.	gene_id "ENSG00000186654.20"; transcript_id "ENST00000457960.5"; gene_name "PRR5"; gene_status "KNOWN"; gene_type "protein_coding"; transcript_type "protein_coding"; transcript_status "KNOWN"; transcript_name "PRR5-209"; talon_gene "55589"; talon_transcript "198675"; havana_transcript "OTTHUMT00000321695.2"; level "2"; protein_id "ENSP00000410215.1"; source "HAVANA"; tag "cds_end_NF"; transcript_support_level "5";
chr22	HAVANA	exon	44702218	44702409	.	+	.	gene_id "ENSG00000186654.20"; transcript_id "ENST00000457960.5"; gene_type "protein_coding"; gene_status "KNOWN"; gene_name "PRR5"; transcript_type "protein_coding"; transcript_status "KNOWN"; transcript_name "PRR5-209"; exon_number "1"; exon_id "ENSE00001764957.1"; talon_gene "55589"; talon_transcript "198675"; talon_exon "914948"; exon_status "KNOWN"; level "2"; protein_id "ENSP00000410215.1"; source "HAVANA"; tag "cds_end_NF";
chr22	HAVANA	exon	44702492	44702608	.	+	.	gene_id "ENSG00000186654.20"; transcript_id "ENST00000457960.5"; gene_type "protein_coding"; gene_status "KNOWN"; gene_name "PRR5"; transcript_type "protein_coding"; transcript_status "KNOWN"; transcript_name "PRR5-209"; exon_number "2"; exon_id "ENSE00003647870.1"; talon_gene "55589"; talon_transcript "198675"; talon_exon "914907"; ccdsid "CCDS14059.1"; exon_status "KNOWN"; level "2"; protein_id "ENSP00000400925.1"; source "HAVANA"; tag "cds_end_NF";
chr22	HAVANA	exon	44714591	44714671	.	+	.	gene_id "ENSG00000186654.20"; transcript_id "ENST00000457960.5"; gene_type "protein_coding"; gene_status "KNOWN"; gene_name "PRR5"; transcript_type "protein_coding"; transcript_status "KNOWN"; transcript_name "PRR5-209"; exon_number "3"; exon_id "ENSE00003614159.1"; talon_gene "55589"; talon_transcript "198675"; talon_exon "914909"; ccdsid "CCDS14059.1"; exon_status "KNOWN"; level "2"; protein_id "ENSP00000400925.1"; source "HAVANA"; tag "cds_end_NF";
chr22	HAVANA	exon	44725244	44725292	.	+	.	gene_id "ENSG00000186654.20"; transcript_id "ENST00000457960.5"; gene_type "protein_coding"; gene_status "KNOWN"; gene_name "PRR5"; transcript_type "protein_coding"; transcript_status "KNOWN"; transcript_name "PRR5-209"; exon_number "4"; exon_id "ENSE00003568825.1"; talon_gene "55589"; talon_transcript "198675"; talon_exon "914911"; ccdsid "CCDS14059.1"; exon_status "KNOWN"; level "2"; protein_id "ENSP00000400925.1"; source "HAVANA"; tag "cds_end_NF";
chr22	HAVANA	exon	44726577	44726634	.	+	.	gene_id "ENSG00000186654.20"; transcript_id "ENST00000457960.5"; gene_type "protein_coding"; gene_status "KNOWN"; gene_name "PRR5"; transcript_type "protein_coding"; transcript_status "KNOWN"; transcript_name "PRR5-209"; exon_number "5"; exon_id "ENSE00003465556.1"; talon_gene "55589"; talon_transcript "198675"; talon_exon "914913"; ccdsid "CCDS14059.1"; exon_status "KNOWN"; level "2"; protein_id "ENSP00000400925.1"; source "HAVANA"; tag "cds_end_NF";
chr22	HAVANA	exon	44731730	44731821	.	+	.	gene_id "ENSG00000186654.20"; transcript_id "ENST00000457960.5"; gene_type "protein_coding"; gene_status "KNOWN"; gene_name "PRR5"; transcript_type "protein_coding"; transcript_status "KNOWN"; transcript_name "PRR5-209"; exon_number "6"; exon_id "ENSE00003642381.1"; talon_gene "55589"; talon_transcript "198675"; talon_exon "914915"; ccdsid "CCDS14059.1"; exon_status "KNOWN"; level "2"; protein_id "ENSP00000400925.1"; source "HAVANA"; tag "cds_end_NF";
chr22	HAVANA	exon	44732251	44732391	.	+	.	gene_id "ENSG00000186654.20"; transcript_id "ENST00000457960.5"; gene_type "protein_coding"; gene_status "KNOWN"; gene_name "PRR5"; transcript_type "protein_coding"; transcript_status "KNOWN"; transcript_name "PRR5-209"; exon_number "7"; exon_id "ENSE00003658491.1"; talon_gene "55589"; talon_transcript "198675"; talon_exon "914917"; ccdsid "CCDS14059.1"; exon_status "KNOWN"; level "2"; protein_id "ENSP00000400925.1"; source "HAVANA"; tag "cds_end_NF";
chr22	HAVANA	exon	44735027	44735162	.	+	.	gene_id "ENSG00000186654.20"; transcript_id "ENST00000457960.5"; gene_type "protein_coding"; gene_status "KNOWN"; gene_name "PRR5"; transcript_type "protein_coding"; transcript_status "KNOWN"; transcript_name "PRR5-209"; exon_number "8"; exon_id "ENSE00003692865.1"; talon_gene "55589"; talon_transcript "198675"; talon_exon "914919"; ccdsid "CCDS14059.1"; exon_status "KNOWN"; level "2"; protein_id "ENSP00000400925.1"; source "HAVANA"; tag "cds_end_NF";
chr22	HAVANA	exon	44736772	44736786	.	+	.	gene_id "ENSG00000186654.20"; transcript_id "ENST00000457960.5"; gene_type "protein_coding"; gene_status "KNOWN"; gene_name "PRR5"; transcript_type "protein_coding"; transcript_status "KNOWN"; transcript_name "PRR5-209"; exon_number "9"; exon_id "ENSE00002500979.1"; talon_gene "55589"; talon_transcript "198675"; talon_exon "914950"; exon_status "KNOWN"; level "2"; protein_id "ENSP00000410215.1"; source "HAVANA"; tag "cds_end_NF";
chr22	HAVANA	gene	45133020	45163659	.	-	.	gene_id "ENSG00000226328.6"; gene_name "NUP50-DT"; gene_status "KNOWN"; gene_type "lincRNA"; talon_gene "55595"; havana_gene "OTTHUMG00000151264.3"; level "1"; tag "overlapping_locus";
chr22	HAVANA	transcript	45133020	45163781	.	-	.	gene_id "ENSG00000226328.6"; transcript_id "ENST00000426282.6"; gene_name "NUP50-DT"; gene_status "KNOWN"; gene_type "lincRNA"; transcript_type "lincRNA"; transcript_status "KNOWN"; transcript_name "NUP50-DT-201"; talon_gene "55595"; talon_transcript "198713"; havana_transcript "OTTHUMT00000321991.2"; level "1"; source "HAVANA"; tag "exp_conf"; transcript_support_level "1";
chr22	HAVANA	exon	45163577	45163781	.	-	.	gene_id "ENSG00000226328.6"; transcript_id "ENST00000426282.6"; gene_type "lincRNA"; gene_status "KNOWN"; gene_name "NUP50-DT"; transcript_type "lincRNA"; transcript_status "KNOWN"; transcript_name "NUP50-DT-201"; exon_number "1"; exon_id "ENSE00001783103.1"; talon_gene "55595"; talon_transcript "198713"; talon_exon "915101"; exon_status "KNOWN"; level "1"; source "HAVANA"; tag "exp_conf";
chr22	HAVANA	exon	45138824	45138916	.	-	.	gene_id "ENSG00000226328.6"; transcript_id "ENST00000426282.6"; gene_type "lincRNA"; gene_status "KNOWN"; gene_name "NUP50-DT"; transcript_type "lincRNA"; transcript_status "KNOWN"; transcript_name "NUP50-DT-201"; exon_number "2"; exon_id "ENSE00002526386.1"; talon_gene "55595"; talon_transcript "198713"; talon_exon "915103"; exon_status "KNOWN"; level "1"; source "HAVANA"; tag "exp_conf";
chr22	HAVANA	exon	45133020	45134797	.	-	.	gene_id "ENSG00000226328.6"; transcript_id "ENST00000426282.6"; gene_type "lincRNA"; gene_status "KNOWN"; gene_name "NUP50-DT"; transcript_type "lincRNA"; transcript_status "KNOWN"; transcript_name "NUP50-DT-201"; exon_number "3"; exon_id "ENSE00001749520.2"; talon_gene "55595"; talon_transcript "198713"; talon_exon "915105"; exon_status "KNOWN"; level "1"; source "HAVANA"; tag "exp_conf";
chr22	HAVANA	transcript	45134290	45163659	.	-	.	gene_id "ENSG00000226328.6"; transcript_id "ENST00000432502.1"; gene_name "NUP50-DT"; gene_status "KNOWN"; gene_type "lincRNA"; transcript_type "lincRNA"; transcript_status "KNOWN"; transcript_name "NUP50-DT-202"; talon_gene "55595"; talon_transcript "198714"; havana_transcript "OTTHUMT00000321992.1"; level "2"; source "HAVANA"; transcript_support_level "2";
chr22	HAVANA	exon	45163572	45163659	.	-	.	gene_id "ENSG00000226328.6"; transcript_id "ENST00000432502.1"; gene_type "lincRNA"; gene_status "KNOWN"; gene_name "NUP50-DT"; transcript_type "lincRNA"; transcript_status "KNOWN"; transcript_name "NUP50-DT-202"; exon_number "1"; exon_id "ENSE00001702411.1"; talon_gene "55595"; talon_transcript "198714"; talon_exon "915106"; exon_status "KNOWN"; level "2"; source "HAVANA";
chr22	HAVANA	exon	45134290	45134797	.	-	.	gene_id "ENSG00000226328.6"; transcript_id "ENST00000432502.1"; gene_type "lincRNA"; gene_status "KNOWN"; gene_name "NUP50-DT"; transcript_type "lincRNA"; transcript_status "KNOWN"; transcript_name "NUP50-DT-202"; exon_number "2"; exon_id "ENSE00001642954.1"; talon_gene "55595"; talon_transcript "198714"; talon_exon "915108"; exon_status "KNOWN"; level "2"; source "HAVANA";
chr22	HAVANA	gene	45155539	45156011	.	-	.	gene_id "ENSG00000273243.1"; gene_name "Z82243.1"; gene_status "KNOWN"; gene_type "lincRNA"; talon_gene "55596"; havana_gene "OTTHUMG00000186136.1"; level "2"; tag "overlapping_locus";
chr22	HAVANA	transcript	45155539	45156011	.	-	.	gene_id "ENSG00000273243.1"; transcript_id "ENST00000609432.1"; gene_name "Z82243.1"; gene_status "KNOWN"; gene_type "lincRNA"; transcript_type "lincRNA"; transcript_status "KNOWN"; transcript_name "Z82243.1-201"; talon_gene "55596"; talon_transcript "198716"; havana_transcript "OTTHUMT00000472310.1"; level "2"; source "HAVANA"; tag "basic"; transcript_support_level "NA";
chr22	HAVANA	exon	45155539	45156011	.	-	.	gene_id "ENSG00000273243.1"; transcript_id "ENST00000609432.1"; gene_type "lincRNA"; gene_status "KNOWN"; gene_name "Z82243.1"; transcript_type "lincRNA"; transcript_status "KNOWN"; transcript_name "Z82243.1-201"; exon_number "1"; exon_id "ENSE00003704381.1"; talon_gene "55596"; talon_transcript "198716"; talon_exon "915112"; exon_status "KNOWN"; level "2"; source "HAVANA"; tag "basic";
chr22	HAVANA	gene	45163841	45178314	.	+	.	gene_id "ENSG00000093000.18"; gene_name "NUP50"; gene_status "KNOWN"; gene_type "protein_coding"; talon_gene "55597"; havana_gene "OTTHUMG00000151265.5"; level "2"; tag "overlapping_locus";
chr22	HAVANA	transcript	45163841	45188015	.	+	.	gene_id "ENSG00000093000.18"; transcript_id "ENST00000347635.8"; gene_name "NUP50"; gene_status "KNOWN"; gene_type "protein_coding"; transcript_type "protein_coding"; transcript_status "KNOWN"; transcript_name "NUP50-201"; talon_gene "55597"; talon_transcript "198717"; ccdsid "CCDS14062.1"; havana_transcript "OTTHUMT00000321993.2"; level "2"; protein_id "ENSP00000345895.3"; source "HAVANA"; tag "CCDS"; transcript_support_level "1";
chr22	HAVANA	exon	45163841	45164296	.	+	.	gene_id "ENSG00000093000.18"; transcript_id "ENST00000347635.8"; gene_type "protein_coding"; gene_status "KNOWN"; gene_name "NUP50"; transcript_type "protein_coding"; transcript_status "KNOWN"; transcript_name "NUP50-201"; exon_number "1"; exon_id "ENSE00001185148.2"; talon_gene "55597"; talon_transcript "198717"; talon_exon "915113"; ccdsid "CCDS14062.1"; exon_status "KNOWN"; level "2"; protein_id "ENSP00000345895.3"; source "HAVANA"; tag "CCDS";
chr22	HAVANA	exon	45168168	45168246	.	+	.	gene_id "ENSG00000093000.18"; transcript_id "ENST00000347635.8"; gene_type "protein_coding"; gene_status "KNOWN"; gene_name "NUP50"; transcript_type "protein_coding"; transcript_status "KNOWN"; transcript_name "NUP50-201"; exon_number "2"; exon_id "ENSE00003524211.1"; talon_gene "55597"; talon_transcript "198717"; talon_exon "915115"; ccdsid "CCDS14062.1"; exon_status "KNOWN"; level "2"; protein_id "ENSP00000345895.3"; source "HAVANA"; tag "CCDS";
chr22	HAVANA	exon	45171600	45171683	.	+	.	gene_id "ENSG00000093000.18"; transcript_id "ENST00000347635.8"; gene_type "protein_coding"; gene_status "KNOWN"; gene_name "NUP50"; transcript_type "protein_coding"; transcript_status "KNOWN"; transcript_name "NUP50-201"; exon_number "3"; exon_id "ENSE00003558957.1"; talon_gene "55597"; talon_transcript "198717"; talon_exon "915117"; ccdsid "CCDS14062.1"; exon_status "KNOWN"; level "2"; protein_id "ENSP00000345895.3"; source "HAVANA"; tag "CCDS";
chr22	HAVANA	exon	45175894	45176080	.	+	.	gene_id "ENSG00000093000.18"; transcript_id "ENST00000347635.8"; gene_type "protein_coding"; gene_status "KNOWN"; gene_name "NUP50"; transcript_type "protein_coding"; transcript_status "KNOWN"; transcript_name "NUP50-201"; exon_number "4"; exon_id "ENSE00003464927.1"; talon_gene "55597"; talon_transcript "198717"; talon_exon "915119"; ccdsid "CCDS14062.1"; exon_status "KNOWN"; level "2"; protein_id "ENSP00000345895.3"; source "HAVANA"; tag "CCDS";
chr22	HAVANA	exon	45178238	45178900	.	+	.	gene_id "ENSG00000093000.18"; transcript_id "ENST00000347635.8"; gene_type "protein_coding"; gene_status "KNOWN"; gene_name "NUP50"; transcript_type "protein_coding"; transcript_status "KNOWN"; transcript_name "NUP50-201"; exon_number "5"; exon_id "ENSE00003477842.1"; talon_gene "55597"; talon_transcript "198717"; talon_exon "915121"; ccdsid "CCDS14062.1"; exon_status "KNOWN"; level "2"; protein_id "ENSP00000345895.3"; source "HAVANA"; tag "CCDS";
chr22	HAVANA	exon	45181286	45181367	.	+	.	gene_id "ENSG00000093000.18"; transcript_id "ENST00000347635.8"; gene_type "protein_coding"; gene_status "KNOWN"; gene_name "NUP50"; transcript_type "protein_coding"; transcript_status "KNOWN"; transcript_name "NUP50-201"; exon_number "6"; exon_id "ENSE00003618313.1"; talon_gene "55597"; talon_transcript "198717"; talon_exon "915123"; ccdsid "CCDS14062.1"; exon_status "KNOWN"; level "2"; protein_id "ENSP00000345895.3"; source "HAVANA"; tag "CCDS";
chr22	HAVANA	exon	45183402	45183520	.	+	.	gene_id "ENSG00000093000.18"; transcript_id "ENST00000347635.8"; gene_type "protein_coding"; gene_status "KNOWN"; gene_name "NUP50"; transcript_type "protein_coding"; transcript_status "KNOWN"; transcript_name "NUP50-201"; exon_number "7"; exon_id "ENSE00003506930.1"; talon_gene "55597"; talon_transcript "198717"; talon_exon "915125"; ccdsid "CCDS14062.1"; exon_status "KNOWN"; level "2"; protein_id "ENSP00000345895.3"; source "HAVANA"; tag "CCDS";
chr22	HAVANA	exon	45184453	45188015	.	+	.	gene_id "ENSG00000093000.18"; transcript_id "ENST00000347635.8"; gene_type "protein_coding"; gene_status "KNOWN"; gene_name "NUP50"; transcript_type "protein_coding"; transcript_status "KNOWN"; transcript_name "NUP50-201"; exon_number "8"; exon_id "ENSE00001300233.5"; talon_gene "55597"; talon_transcript "198717"; talon_exon "915127"; ccdsid "CCDS14062.1"; exon_status "KNOWN"; level "2"; protein_id "ENSP00000345895.3"; source "HAVANA"; tag "CCDS";
chr22	TALON	transcript	45163841	45181367	.	+	.	gene_id "ENSG00000093000.18"; transcript_id "ENCODEHT000393754"; gene_name "NUP50"; gene_status "KNOWN"; gene_type "protein_coding"; transcript_status "NOVEL"; transcript_name "ENCODEHT000393754"; talon_gene "55597"; talon_transcript "393754"; ISM-prefix_to_IDs "198717"; ISM-prefix_transcript "TRUE"; ISM_to_IDs "198717"; ISM_transcript "TRUE";
chr22	HAVANA	exon	45163841	45164296	.	+	.	gene_id "ENSG00000093000.18"; transcript_id "ENCODEHT000393754"; gene_type "protein_coding"; gene_status "KNOWN"; gene_name "NUP50"; transcript_status "NOVEL"; transcript_name "ENCODEHT000393754"; exon_number "1"; exon_id "ENSE00001185148.2"; talon_gene "55597"; talon_transcript "393754"; talon_exon "915113"; ccdsid "CCDS14062.1"; exon_status "KNOWN"; level "2"; protein_id "ENSP00000345895.3"; source "HAVANA"; tag "CCDS";
chr22	HAVANA	exon	45168168	45168246	.	+	.	gene_id "ENSG00000093000.18"; transcript_id "ENCODEHT000393754"; gene_type "protein_coding"; gene_status "KNOWN"; gene_name "NUP50"; transcript_status "NOVEL"; transcript_name "ENCODEHT000393754"; exon_number "2"; exon_id "ENSE00003524211.1"; talon_gene "55597"; talon_transcript "393754"; talon_exon "915115"; ccdsid "CCDS14062.1"; exon_status "KNOWN"; level "2"; protein_id "ENSP00000345895.3"; source "HAVANA"; tag "CCDS";
chr22	HAVANA	exon	45171600	45171683	.	+	.	gene_id "ENSG00000093000.18"; transcript_id "ENCODEHT000393754"; gene_type "protein_coding"; gene_status "KNOWN"; gene_name "NUP50"; transcript_status "NOVEL"; transcript_name "ENCODEHT000393754"; exon_number "3"; exon_id "ENSE00003558957.1"; talon_gene "55597"; talon_transcript "393754"; talon_exon "915117"; ccdsid "CCDS14062.1"; exon_status "KNOWN"; level "2"; protein_id "ENSP00000345895.3"; source "HAVANA"; tag "CCDS";
chr22	HAVANA	exon	45175894	45176080	.	+	.	gene_id "ENSG00000093000.18"; transcript_id "ENCODEHT000393754"; gene_type "protein_coding"; gene_status "KNOWN"; gene_name "NUP50"; transcript_status "NOVEL"; transcript_name "ENCODEHT000393754"; exon_number "4"; exon_id "ENSE00003464927.1"; talon_gene "55597"; talon_transcript "393754"; talon_exon "915119"; ccdsid "CCDS14062.1"; exon_status "KNOWN"; level "2"; protein_id "ENSP00000345895.3"; source "HAVANA"; tag "CCDS";
chr22	HAVANA	exon	45178238	45178900	.	+	.	gene_id "ENSG00000093000.18"; transcript_id "ENCODEHT000393754"; gene_type "protein_coding"; gene_status "KNOWN"; gene_name "NUP50"; transcript_status "NOVEL"; transcript_name "ENCODEHT000393754"; exon_number "5"; exon_id "ENSE00003477842.1"; talon_gene "55597"; talon_transcript "393754"; talon_exon "915121"; ccdsid "CCDS14062.1"; exon_status "KNOWN"; level "2"; protein_id "ENSP00000345895.3"; source "HAVANA"; tag "CCDS";
chr22	HAVANA	exon	45181286	45181367	.	+	.	gene_id "ENSG00000093000.18"; transcript_id "ENCODEHT000393754"; gene_type "protein_coding"; gene_status "KNOWN"; gene_name "NUP50"; transcript_status "NOVEL"; transcript_name "ENCODEHT000393754"; exon_number "6"; exon_id "ENSE00003618313.1"; talon_gene "55597"; talon_transcript "393754"; talon_exon "915123"; ccdsid "CCDS14062.1"; exon_status "KNOWN"; level "2"; protein_id "ENSP00000345895.3"; source "HAVANA"; tag "CCDS";
chr22	TALON	transcript	45163986	45185624	.	+	.	gene_id "ENSG00000093000.18"; transcript_id "ENCODEHT000393783"; gene_name "NUP50"; gene_status "KNOWN"; gene_type "protein_coding"; transcript_status "NOVEL"; transcript_name "ENCODEHT000393783"; talon_gene "55597"; talon_transcript "393783"; NIC_transcript "TRUE";
chr22	HAVANA	exon	45163986	45164296	.	+	.	gene_id "ENSG00000093000.18"; transcript_id "ENCODEHT000393783"; gene_type "protein_coding"; gene_status "KNOWN"; gene_name "NUP50"; transcript_status "NOVEL"; transcript_name "ENCODEHT000393783"; exon_number "1"; exon_id "ENSE00001547081.1"; talon_gene "55597"; talon_transcript "393783"; talon_exon "915128"; ccdsid "CCDS14063.1"; exon_status "KNOWN"; level "2"; protein_id "ENSP00000385555.2"; source "HAVANA"; tag "CCDS";
chr22	HAVANA	exon	45168168	45168246	.	+	.	gene_id "ENSG00000093000.18"; transcript_id "ENCODEHT000393783"; gene_type "protein_coding"; gene_status "KNOWN"; gene_name "NUP50"; transcript_status "NOVEL"; transcript_name "ENCODEHT000393783"; exon_number "2"; exon_id "ENSE00003524211.1"; talon_gene "55597"; talon_transcript "393783"; talon_exon "915115"; ccdsid "CCDS14062.1"; exon_status "KNOWN"; level "2"; protein_id "ENSP00000345895.3"; source "HAVANA"; tag "CCDS";
chr22	HAVANA	exon	45170988	45171177	.	+	.	gene_id "ENSG00000093000.18"; transcript_id "ENCODEHT000393783"; gene_type "protein_coding"; gene_status "KNOWN"; gene_name "NUP50"; transcript_status "NOVEL"; transcript_name "ENCODEHT000393783"; exon_number "3"; exon_id "ENSE00003635460.1"; talon_gene "55597"; talon_transcript "393783"; talon_exon "915146"; ccdsid "CCDS14063.1"; exon_status "KNOWN"; level "2"; protein_id "ENSP00000388426.1"; source "HAVANA"; tag "CCDS";
chr22	HAVANA	exon	45171600	45171683	.	+	.	gene_id "ENSG00000093000.18"; transcript_id "ENCODEHT000393783"; gene_type "protein_coding"; gene_status "KNOWN"; gene_name "NUP50"; transcript_status "NOVEL"; transcript_name "ENCODEHT000393783"; exon_number "4"; exon_id "ENSE00003558957.1"; talon_gene "55597"; talon_transcript "393783"; talon_exon "915117"; ccdsid "CCDS14062.1"; exon_status "KNOWN"; level "2"; protein_id "ENSP00000345895.3"; source "HAVANA"; tag "CCDS";
chr22	HAVANA	exon	45175894	45176080	.	+	.	gene_id "ENSG00000093000.18"; transcript_id "ENCODEHT000393783"; gene_type "protein_coding"; gene_status "KNOWN"; gene_name "NUP50"; transcript_status "NOVEL"; transcript_name "ENCODEHT000393783"; exon_number "5"; exon_id "ENSE00003464927.1"; talon_gene "55597"; talon_transcript "393783"; talon_exon "915119"; ccdsid "CCDS14062.1"; exon_status "KNOWN"; level "2"; protein_id "ENSP00000345895.3"; source "HAVANA"; tag "CCDS";
chr22	HAVANA	exon	45178238	45178900	.	+	.	gene_id "ENSG00000093000.18"; transcript_id "ENCODEHT000393783"; gene_type "protein_coding"; gene_status "KNOWN"; gene_name "NUP50"; transcript_status "NOVEL"; transcript_name "ENCODEHT000393783"; exon_number "6"; exon_id "ENSE00003477842.1"; talon_gene "55597"; talon_transcript "393783"; talon_exon "915121"; ccdsid "CCDS14062.1"; exon_status "KNOWN"; level "2"; protein_id "ENSP00000345895.3"; source "HAVANA"; tag "CCDS";
chr22	HAVANA	exon	45181286	45181367	.	+	.	gene_id "ENSG00000093000.18"; transcript_id "ENCODEHT000393783"; gene_type "protein_coding"; gene_status "KNOWN"; gene_name "NUP50"; transcript_status "NOVEL"; transcript_name "ENCODEHT000393783"; exon_number "7"; exon_id "ENSE00003618313.1"; talon_gene "55597"; talon_transcript "393783"; talon_exon "915123"; ccdsid "CCDS14062.1"; exon_status "KNOWN"; level "2"; protein_id "ENSP00000345895.3"; source "HAVANA"; tag "CCDS";
chr22	HAVANA	exon	45183402	45183520	.	+	.	gene_id "ENSG00000093000.18"; transcript_id "ENCODEHT000393783"; gene_type "protein_coding"; gene_status "KNOWN"; gene_name "NUP50"; transcript_status "NOVEL"; transcript_name "ENCODEHT000393783"; exon_number "8"; exon_id "ENSE00003506930.1"; talon_gene "55597"; talon_transcript "393783"; talon_exon "915125"; ccdsid "CCDS14062.1"; exon_status "KNOWN"; level "2"; protein_id "ENSP00000345895.3"; source "HAVANA"; tag "CCDS";
chr22	TALON	exon	45184453	45185624	.	+	.	gene_id "ENSG00000093000.18"; transcript_id "ENCODEHT000393783"; gene_type "protein_coding"; gene_status "KNOWN"; gene_name "NUP50"; transcript_status "NOVEL"; transcript_name "ENCODEHT000393783"; exon_number "9"; exon_id "1158793"; talon_gene "55597"; talon_transcript "393783"; talon_exon "1158793"; exon_status "NOVEL";
chr22	HAVANA	transcript	45163997	45172206	.	+	.	gene_id "ENSG00000093000.18"; transcript_id "ENST00000497960.5"; gene_name "NUP50"; gene_status "KNOWN"; gene_type "protein_coding"; transcript_type "retained_intron"; transcript_status "KNOWN"; transcript_name "NUP50-219"; talon_gene "55597"; talon_transcript "198721"; havana_transcript "OTTHUMT00000321998.1"; level "2"; source "HAVANA"; transcript_support_level "2";
chr22	HAVANA	exon	45163997	45164296	.	+	.	gene_id "ENSG00000093000.18"; transcript_id "ENST00000497960.5"; gene_type "protein_coding"; gene_status "KNOWN"; gene_name "NUP50"; transcript_type "retained_intron"; transcript_status "KNOWN"; transcript_name "NUP50-219"; exon_number "1"; exon_id "ENSE00001701364.1"; talon_gene "55597"; talon_transcript "198721"; talon_exon "915138"; exon_status "KNOWN"; level "2"; protein_id "ENSP00000394450.1"; source "HAVANA"; tag "cds_end_NF";
chr22	HAVANA	exon	45168168	45168246	.	+	.	gene_id "ENSG00000093000.18"; transcript_id "ENST00000497960.5"; gene_type "protein_coding"; gene_status "KNOWN"; gene_name "NUP50"; transcript_type "retained_intron"; transcript_status "KNOWN"; transcript_name "NUP50-219"; exon_number "2"; exon_id "ENSE00003524211.1"; talon_gene "55597"; talon_transcript "198721"; talon_exon "915115"; ccdsid "CCDS14062.1"; exon_status "KNOWN"; level "2"; protein_id "ENSP00000345895.3"; source "HAVANA"; tag "CCDS";
chr22	HAVANA	exon	45171600	45172206	.	+	.	gene_id "ENSG00000093000.18"; transcript_id "ENST00000497960.5"; gene_type "protein_coding"; gene_status "KNOWN"; gene_name "NUP50"; transcript_type "retained_intron"; transcript_status "KNOWN"; transcript_name "NUP50-219"; exon_number "3"; exon_id "ENSE00001951795.1"; talon_gene "55597"; talon_transcript "198721"; talon_exon "915142"; exon_status "KNOWN"; level "2"; source "HAVANA";
chr22	HAVANA	transcript	45164000	45178314	.	+	.	gene_id "ENSG00000093000.18"; transcript_id "ENST00000430547.5"; gene_name "NUP50"; gene_status "KNOWN"; gene_type "protein_coding"; transcript_type "protein_coding"; transcript_status "KNOWN"; transcript_name "NUP50-208"; talon_gene "55597"; talon_transcript "198724"; havana_transcript "OTTHUMT00000322002.2"; level "2"; protein_id "ENSP00000397960.1"; source "HAVANA"; tag "cds_end_NF"; transcript_support_level "4";
chr22	HAVANA	exon	45164000	45164296	.	+	.	gene_id "ENSG00000093000.18"; transcript_id "ENST00000430547.5"; gene_type "protein_coding"; gene_status "KNOWN"; gene_name "NUP50"; transcript_type "protein_coding"; transcript_status "KNOWN"; transcript_name "NUP50-208"; exon_number "1"; exon_id "ENSE00001635296.1"; talon_gene "55597"; talon_transcript "198724"; talon_exon "915145"; exon_status "KNOWN"; level "2"; protein_id "ENSP00000388426.1"; source "HAVANA"; tag "cds_end_NF";
chr22	HAVANA	exon	45168168	45168246	.	+	.	gene_id "ENSG00000093000.18"; transcript_id "ENST00000430547.5"; gene_type "protein_coding"; gene_status "KNOWN"; gene_name "NUP50"; transcript_type "protein_coding"; transcript_status "KNOWN"; transcript_name "NUP50-208"; exon_number "2"; exon_id "ENSE00003524211.1"; talon_gene "55597"; talon_transcript "198724"; talon_exon "915115"; ccdsid "CCDS14062.1"; exon_status "KNOWN"; level "2"; protein_id "ENSP00000345895.3"; source "HAVANA"; tag "CCDS";
chr22	HAVANA	exon	45171600	45171683	.	+	.	gene_id "ENSG00000093000.18"; transcript_id "ENST00000430547.5"; gene_type "protein_coding"; gene_status "KNOWN"; gene_name "NUP50"; transcript_type "protein_coding"; transcript_status "KNOWN"; transcript_name "NUP50-208"; exon_number "3"; exon_id "ENSE00003558957.1"; talon_gene "55597"; talon_transcript "198724"; talon_exon "915117"; ccdsid "CCDS14062.1"; exon_status "KNOWN"; level "2"; protein_id "ENSP00000345895.3"; source "HAVANA"; tag "CCDS";
chr22	HAVANA	exon	45178238	45178314	.	+	.	gene_id "ENSG00000093000.18"; transcript_id "ENST00000430547.5"; gene_type "protein_coding"; gene_status "KNOWN"; gene_name "NUP50"; transcript_type "protein_coding"; transcript_status "KNOWN"; transcript_name "NUP50-208"; exon_number "4"; exon_id "ENSE00001604607.1"; talon_gene "55597"; talon_transcript "198724"; talon_exon "915150"; exon_status "KNOWN"; level "2"; protein_id "ENSP00000397960.1"; source "HAVANA"; tag "cds_end_NF";
chr22	HAVANA	gene	45178990	45179310	.	+	.	gene_id "ENSG00000273353.1"; gene_name "AL008718.3"; gene_status "KNOWN"; gene_type "sense_intronic"; talon_gene "55598"; havana_gene "OTTHUMG00000186137.1"; level "2"; tag "overlapping_locus";
chr22	HAVANA	transcript	45178990	45179310	.	+	.	gene_id "ENSG00000273353.1"; transcript_id "ENST00000610217.1"; gene_name "AL008718.3"; gene_status "KNOWN"; gene_type "sense_intronic"; transcript_type "sense_intronic"; transcript_status "KNOWN"; transcript_name "AL008718.3-201"; talon_gene "55598"; talon_transcript "198736"; havana_transcript "OTTHUMT00000472311.1"; level "2"; source "HAVANA"; tag "basic"; transcript_support_level "NA";
chr22	HAVANA	exon	45178990	45179310	.	+	.	gene_id "ENSG00000273353.1"; transcript_id "ENST00000610217.1"; gene_type "sense_intronic"; gene_status "KNOWN"; gene_name "AL008718.3"; transcript_type "sense_intronic"; transcript_status "KNOWN"; transcript_name "AL008718.3-201"; exon_number "1"; exon_id "ENSE00003706366.1"; talon_gene "55598"; talon_transcript "198736"; talon_exon "915183"; exon_status "KNOWN"; level "2"; source "HAVANA"; tag "basic";
chr22	HAVANA	gene	45190338	45200209	.	-	.	gene_id "ENSG00000100364.18"; gene_name "KIAA0930"; gene_status "KNOWN"; gene_type "protein_coding"; talon_gene "55599"; havana_gene "OTTHUMG00000151263.4"; level "1"; tag "ncRNA_host";
chr22	HAVANA	transcript	45190338	45240769	.	-	.	gene_id "ENSG00000100364.18"; transcript_id "ENST00000336156.9"; gene_name "KIAA0930"; gene_status "KNOWN"; gene_type "protein_coding"; transcript_type "protein_coding"; transcript_status "KNOWN"; transcript_name "KIAA0930-202"; talon_gene "55599"; talon_transcript "198737"; ccdsid "CCDS33665.1"; havana_transcript "OTTHUMT00000321975.2"; level "2"; protein_id "ENSP00000336720.4"; source "HAVANA"; tag "CCDS"; transcript_support_level "1";
chr22	HAVANA	exon	45240640	45240769	.	-	.	gene_id "ENSG00000100364.18"; transcript_id "ENST00000336156.9"; gene_type "protein_coding"; gene_status "KNOWN"; gene_name "KIAA0930"; transcript_type "protein_coding"; transcript_status "KNOWN"; transcript_name "KIAA0930-202"; exon_number "1"; exon_id "ENSE00001388805.3"; talon_gene "55599"; talon_transcript "198737"; talon_exon "915184"; ccdsid "CCDS33665.1"; exon_status "KNOWN"; level "2"; protein_id "ENSP00000336720.4"; source "HAVANA"; tag "CCDS";
chr22	HAVANA	exon	45211956	45212107	.	-	.	gene_id "ENSG00000100364.18"; transcript_id "ENST00000336156.9"; gene_type "protein_coding"; gene_status "KNOWN"; gene_name "KIAA0930"; transcript_type "protein_coding"; transcript_status "KNOWN"; transcript_name "KIAA0930-202"; exon_number "2"; exon_id "ENSE00003704339.1"; talon_gene "55599"; talon_transcript "198737"; talon_exon "915186"; ccdsid "CCDS33665.1"; exon_status "KNOWN"; level "2"; protein_id "ENSP00000336720.4"; source "HAVANA"; tag "CCDS";
chr22	HAVANA	exon	45205793	45205912	.	-	.	gene_id "ENSG00000100364.18"; transcript_id "ENST00000336156.9"; gene_type "protein_coding"; gene_status "KNOWN"; gene_name "KIAA0930"; transcript_type "protein_coding"; transcript_status "KNOWN"; transcript_name "KIAA0930-202"; exon_number "3"; exon_id "ENSE00003460101.1"; talon_gene "55599"; talon_transcript "198737"; talon_exon "915188"; ccdsid "CCDS33665.1"; exon_status "KNOWN"; level "2"; protein_id "ENSP00000336720.4"; source "HAVANA"; tag "CCDS";
chr22	HAVANA	exon	45205630	45205707	.	-	.	gene_id "ENSG00000100364.18"; transcript_id "ENST00000336156.9"; gene_type "protein_coding"; gene_status "KNOWN"; gene_name "KIAA0930"; transcript_type "protein_coding"; transcript_status "KNOWN"; transcript_name "KIAA0930-202"; exon_number "4"; exon_id "ENSE00003617262.1"; talon_gene "55599"; talon_transcript "198737"; talon_exon "915190"; ccdsid "CCDS33665.1"; exon_status "KNOWN"; level "2"; protein_id "ENSP00000336720.4"; source "HAVANA"; tag "CCDS";
chr22	HAVANA	exon	45205217	45205318	.	-	.	gene_id "ENSG00000100364.18"; transcript_id "ENST00000336156.9"; gene_type "protein_coding"; gene_status "KNOWN"; gene_name "KIAA0930"; transcript_type "protein_coding"; transcript_status "KNOWN"; transcript_name "KIAA0930-202"; exon_number "5"; exon_id "ENSE00003468426.1"; talon_gene "55599"; talon_transcript "198737"; talon_exon "915192"; ccdsid "CCDS33665.1"; exon_status "KNOWN"; level "2"; protein_id "ENSP00000336720.4"; source "HAVANA"; tag "CCDS";
chr22	HAVANA	exon	45203845	45203985	.	-	.	gene_id "ENSG00000100364.18"; transcript_id "ENST00000336156.9"; gene_type "protein_coding"; gene_status "KNOWN"; gene_name "KIAA0930"; transcript_type "protein_coding"; transcript_status "KNOWN"; transcript_name "KIAA0930-202"; exon_number "6"; exon_id "ENSE00003633751.1"; talon_gene "55599"; talon_transcript "198737"; talon_exon "915194"; ccdsid "CCDS33665.1"; exon_status "KNOWN"; level "2"; protein_id "ENSP00000336720.4"; source "HAVANA"; tag "CCDS";
chr22	HAVANA	exon	45202990	45203184	.	-	.	gene_id "ENSG00000100364.18"; transcript_id "ENST00000336156.9"; gene_type "protein_coding"; gene_status "KNOWN"; gene_name "KIAA0930"; transcript_type "protein_coding"; transcript_status "KNOWN"; transcript_name "KIAA0930-202"; exon_number "7"; exon_id "ENSE00003669399.1"; talon_gene "55599"; talon_transcript "198737"; talon_exon "915196"; ccdsid "CCDS33665.1"; exon_status "KNOWN"; level "2"; protein_id "ENSP00000336720.4"; source "HAVANA"; tag "CCDS";
chr22	HAVANA	exon	45199873	45200035	.	-	.	gene_id "ENSG00000100364.18"; transcript_id "ENST00000336156.9"; gene_type "protein_coding"; gene_status "KNOWN"; gene_name "KIAA0930"; transcript_type "protein_coding"; transcript_status "KNOWN"; transcript_name "KIAA0930-202"; exon_number "8"; exon_id "ENSE00003563418.1"; talon_gene "55599"; talon_transcript "198737"; talon_exon "915198"; ccdsid "CCDS33665.1"; exon_status "KNOWN"; level "2"; protein_id "ENSP00000336720.4"; source "HAVANA"; tag "CCDS";
chr22	HAVANA	exon	45197790	45197948	.	-	.	gene_id "ENSG00000100364.18"; transcript_id "ENST00000336156.9"; gene_type "protein_coding"; gene_status "KNOWN"; gene_name "KIAA0930"; transcript_type "protein_coding"; transcript_status "KNOWN"; transcript_name "KIAA0930-202"; exon_number "9"; exon_id "ENSE00003585305.1"; talon_gene "55599"; talon_transcript "198737"; talon_exon "915200"; ccdsid "CCDS33665.1"; exon_status "KNOWN"; level "2"; protein_id "ENSP00000336720.4"; source "HAVANA"; tag "CCDS";
chr22	HAVANA	exon	45190338	45197216	.	-	.	gene_id "ENSG00000100364.18"; transcript_id "ENST00000336156.9"; gene_type "protein_coding"; gene_status "KNOWN"; gene_name "KIAA0930"; transcript_type "protein_coding"; transcript_status "KNOWN"; transcript_name "KIAA0930-202"; exon_number "10"; exon_id "ENSE00001866036.2"; talon_gene "55599"; talon_transcript "198737"; talon_exon "915202"; ccdsid "CCDS33665.1"; exon_status "KNOWN"; level "2"; protein_id "ENSP00000336720.4"; source "HAVANA"; tag "CCDS";
chr22	TALON	transcript	45195828	45203985	.	-	.	gene_id "ENSG00000100364.18"; transcript_id "ENCODEHT000394127"; gene_name "KIAA0930"; gene_status "KNOWN"; gene_type "protein_coding"; transcript_status "NOVEL"; transcript_name "ENCODEHT000394127"; talon_gene "55599"; talon_transcript "394127"; ISM-suffix_to_IDs "198737,198738,198739,198740,198741,394126"; ISM-suffix_transcript "TRUE"; ISM_to_IDs "198737,198738,198739,198740,198741,394126"; ISM_transcript "TRUE";
chr22	HAVANA	exon	45203845	45203985	.	-	.	gene_id "ENSG00000100364.18"; transcript_id "ENCODEHT000394127"; gene_type "protein_coding"; gene_status "KNOWN"; gene_name "KIAA0930"; transcript_status "NOVEL"; transcript_name "ENCODEHT000394127"; exon_number "1"; exon_id "ENSE00003633751.1"; talon_gene "55599"; talon_transcript "394127"; talon_exon "915194"; ccdsid "CCDS33665.1"; exon_status "KNOWN"; level "2"; protein_id "ENSP00000336720.4"; source "HAVANA"; tag "CCDS";
chr22	HAVANA	exon	45202990	45203184	.	-	.	gene_id "ENSG00000100364.18"; transcript_id "ENCODEHT000394127"; gene_type "protein_coding"; gene_status "KNOWN"; gene_name "KIAA0930"; transcript_status "NOVEL"; transcript_name "ENCODEHT000394127"; exon_number "2"; exon_id "ENSE00003669399.1"; talon_gene "55599"; talon_transcript "394127"; talon_exon "915196"; ccdsid "CCDS33665.1"; exon_status "KNOWN"; level "2"; protein_id "ENSP00000336720.4"; source "HAVANA"; tag "CCDS";
chr22	HAVANA	exon	45199873	45200035	.	-	.	gene_id "ENSG00000100364.18"; transcript_id "ENCODEHT000394127"; gene_type "protein_coding"; gene_status "KNOWN"; gene_name "KIAA0930"; transcript_status "NOVEL"; transcript_name "ENCODEHT000394127"; exon_number "3"; exon_id "ENSE00003563418.1"; talon_gene "55599"; talon_transcript "394127"; talon_exon "915198"; ccdsid "CCDS33665.1"; exon_status "KNOWN"; level "2"; protein_id "ENSP00000336720.4"; source "HAVANA"; tag "CCDS";
chr22	HAVANA	exon	45197790	45197948	.	-	.	gene_id "ENSG00000100364.18"; transcript_id "ENCODEHT000394127"; gene_type "protein_coding"; gene_status "KNOWN"; gene_name "KIAA0930"; transcript_status "NOVEL"; transcript_name "ENCODEHT000394127"; exon_number "4"; exon_id "ENSE00003585305.1"; talon_gene "55599"; talon_transcript "394127"; talon_exon "915200"; ccdsid "CCDS33665.1"; exon_status "KNOWN"; level "2"; protein_id "ENSP00000336720.4"; source "HAVANA"; tag "CCDS";
chr22	HAVANA	exon	45195828	45197216	.	-	.	gene_id "ENSG00000100364.18"; transcript_id "ENCODEHT000394127"; gene_type "protein_coding"; gene_status "KNOWN"; gene_name "KIAA0930"; transcript_status "NOVEL"; transcript_name "ENCODEHT000394127"; exon_number "5"; exon_id "ENSE00001509405.2"; talon_gene "55599"; talon_transcript "394127"; talon_exon "915206"; ccdsid "CCDS33666.1"; exon_status "KNOWN"; level "2"; protein_id "ENSP00000399125.1"; source "HAVANA"; tag "cds_start_NF";
chr22	HAVANA	transcript	45196038	45212457	.	-	.	gene_id "ENSG00000100364.18"; transcript_id "ENST00000488038.5"; gene_name "KIAA0930"; gene_status "KNOWN"; gene_type "protein_coding"; transcript_type "retained_intron"; transcript_status "KNOWN"; transcript_name "KIAA0930-212"; talon_gene "55599"; talon_transcript "198741"; havana_transcript "OTTHUMT00000321977.1"; level "2"; source "HAVANA"; transcript_support_level "1";
chr22	HAVANA	exon	45211956	45212457	.	-	.	gene_id "ENSG00000100364.18"; transcript_id "ENST00000488038.5"; gene_type "protein_coding"; gene_status "KNOWN"; gene_name "KIAA0930"; transcript_type "retained_intron"; transcript_status "KNOWN"; transcript_name "KIAA0930-212"; exon_number "1"; exon_id "ENSE00001855584.1"; talon_gene "55599"; talon_transcript "198741"; talon_exon "915211"; exon_status "KNOWN"; level "2"; source "HAVANA";
chr22	HAVANA	exon	45205793	45205912	.	-	.	gene_id "ENSG00000100364.18"; transcript_id "ENST00000488038.5"; gene_type "protein_coding"; gene_status "KNOWN"; gene_name "KIAA0930"; transcript_type "retained_intron"; transcript_status "KNOWN"; transcript_name "KIAA0930-212"; exon_number "2"; exon_id "ENSE00003460101.1"; talon_gene "55599"; talon_transcript "198741"; talon_exon "915188"; ccdsid "CCDS33665.1"; exon_status "KNOWN"; level "2"; protein_id "ENSP00000336720.4"; source "HAVANA"; tag "CCDS";
chr22	HAVANA	exon	45205630	45205707	.	-	.	gene_id "ENSG00000100364.18"; transcript_id "ENST00000488038.5"; gene_type "protein_coding"; gene_status "KNOWN"; gene_name "KIAA0930"; transcript_type "retained_intron"; transcript_status "KNOWN"; transcript_name "KIAA0930-212"; exon_number "3"; exon_id "ENSE00003617262.1"; talon_gene "55599"; talon_transcript "198741"; talon_exon "915190"; ccdsid "CCDS33665.1"; exon_status "KNOWN"; level "2"; protein_id "ENSP00000336720.4"; source "HAVANA"; tag "CCDS";
chr22	HAVANA	exon	45205217	45205318	.	-	.	gene_id "ENSG00000100364.18"; transcript_id "ENST00000488038.5"; gene_type "protein_coding"; gene_status "KNOWN"; gene_name "KIAA0930"; transcript_type "retained_intron"; transcript_status "KNOWN"; transcript_name "KIAA0930-212"; exon_number "4"; exon_id "ENSE00003468426.1"; talon_gene "55599"; talon_transcript "198741"; talon_exon "915192"; ccdsid "CCDS33665.1"; exon_status "KNOWN"; level "2"; protein_id "ENSP00000336720.4"; source "HAVANA"; tag "CCDS";
chr22	HAVANA	exon	45203845	45203985	.	-	.	gene_id "ENSG00000100364.18"; transcript_id "ENST00000488038.5"; gene_type "protein_coding"; gene_status "KNOWN"; gene_name "KIAA0930"; transcript_type "retained_intron"; transcript_status "KNOWN"; transcript_name "KIAA0930-212"; exon_number "5"; exon_id "ENSE00003633751.1"; talon_gene "55599"; talon_transcript "198741"; talon_exon "915194"; ccdsid "CCDS33665.1"; exon_status "KNOWN"; level "2"; protein_id "ENSP00000336720.4"; source "HAVANA"; tag "CCDS";
chr22	HAVANA	exon	45202990	45203184	.	-	.	gene_id "ENSG00000100364.18"; transcript_id "ENST00000488038.5"; gene_type "protein_coding"; gene_status "KNOWN"; gene_name "KIAA0930"; transcript_type "retained_intron"; transcript_status "KNOWN"; transcript_name "KIAA0930-212"; exon_number "6"; exon_id "ENSE00003669399.1"; talon_gene "55599"; talon_transcript "198741"; talon_exon "915196"; ccdsid "CCDS33665.1"; exon_status "KNOWN"; level "2"; protein_id "ENSP00000336720.4"; source "HAVANA"; tag "CCDS";
chr22	HAVANA	exon	45199873	45200035	.	-	.	gene_id "ENSG00000100364.18"; transcript_id "ENST00000488038.5"; gene_type "protein_coding"; gene_status "KNOWN"; gene_name "KIAA0930"; transcript_type "retained_intron"; transcript_status "KNOWN"; transcript_name "KIAA0930-212"; exon_number "7"; exon_id "ENSE00003563418.1"; talon_gene "55599"; talon_transcript "198741"; talon_exon "915198"; ccdsid "CCDS33665.1"; exon_status "KNOWN"; level "2"; protein_id "ENSP00000336720.4"; source "HAVANA"; tag "CCDS";
chr22	HAVANA	exon	45197790	45197948	.	-	.	gene_id "ENSG00000100364.18"; transcript_id "ENST00000488038.5"; gene_type "protein_coding"; gene_status "KNOWN"; gene_name "KIAA0930"; transcript_type "retained_intron"; transcript_status "KNOWN"; transcript_name "KIAA0930-212"; exon_number "8"; exon_id "ENSE00003585305.1"; talon_gene "55599"; talon_transcript "198741"; talon_exon "915200"; ccdsid "CCDS33665.1"; exon_status "KNOWN"; level "2"; protein_id "ENSP00000336720.4"; source "HAVANA"; tag "CCDS";
chr22	HAVANA	exon	45196038	45197216	.	-	.	gene_id "ENSG00000100364.18"; transcript_id "ENST00000488038.5"; gene_type "protein_coding"; gene_status "KNOWN"; gene_name "KIAA0930"; transcript_type "retained_intron"; transcript_status "KNOWN"; transcript_name "KIAA0930-212"; exon_number "9"; exon_id "ENSE00001842059.1"; talon_gene "55599"; talon_transcript "198741"; talon_exon "915212"; exon_status "KNOWN"; level "2"; source "HAVANA";
chr22	HAVANA	transcript	45196702	45198033	.	-	.	gene_id "ENSG00000100364.18"; transcript_id "ENST00000483374.1"; gene_name "KIAA0930"; gene_status "KNOWN"; gene_type "protein_coding"; transcript_type "retained_intron"; transcript_status "KNOWN"; transcript_name "KIAA0930-210"; talon_gene "55599"; talon_transcript "198742"; havana_transcript "OTTHUMT00000321990.1"; level "2"; source "HAVANA"; transcript_support_level "2";
chr22	HAVANA	exon	45197790	45198033	.	-	.	gene_id "ENSG00000100364.18"; transcript_id "ENST00000483374.1"; gene_type "protein_coding"; gene_status "KNOWN"; gene_name "KIAA0930"; transcript_type "retained_intron"; transcript_status "KNOWN"; transcript_name "KIAA0930-210"; exon_number "1"; exon_id "ENSE00001948240.1"; talon_gene "55599"; talon_transcript "198742"; talon_exon "915213"; exon_status "KNOWN"; level "2"; source "HAVANA";
chr22	HAVANA	exon	45196702	45197216	.	-	.	gene_id "ENSG00000100364.18"; transcript_id "ENST00000483374.1"; gene_type "protein_coding"; gene_status "KNOWN"; gene_name "KIAA0930"; transcript_type "retained_intron"; transcript_status "KNOWN"; transcript_name "KIAA0930-210"; exon_number "2"; exon_id "ENSE00001954429.1"; talon_gene "55599"; talon_transcript "198742"; talon_exon "915214"; exon_status "KNOWN"; level "2"; source "HAVANA";
chr22	HAVANA	transcript	45196749	45200209	.	-	.	gene_id "ENSG00000100364.18"; transcript_id "ENST00000498418.5"; gene_name "KIAA0930"; gene_status "KNOWN"; gene_type "protein_coding"; transcript_type "retained_intron"; transcript_status "KNOWN"; transcript_name "KIAA0930-216"; talon_gene "55599"; talon_transcript "198743"; havana_transcript "OTTHUMT00000321989.1"; level "2"; source "HAVANA"; transcript_support_level "1";
chr22	HAVANA	exon	45199873	45200209	.	-	.	gene_id "ENSG00000100364.18"; transcript_id "ENST00000498418.5"; gene_type "protein_coding"; gene_status "KNOWN"; gene_name "KIAA0930"; transcript_type "retained_intron"; transcript_status "KNOWN"; transcript_name "KIAA0930-216"; exon_number "1"; exon_id "ENSE00001849294.1"; talon_gene "55599"; talon_transcript "198743"; talon_exon "915215"; exon_status "KNOWN"; level "2"; source "HAVANA";
chr22	HAVANA	exon	45197790	45197948	.	-	.	gene_id "ENSG00000100364.18"; transcript_id "ENST00000498418.5"; gene_type "protein_coding"; gene_status "KNOWN"; gene_name "KIAA0930"; transcript_type "retained_intron"; transcript_status "KNOWN"; transcript_name "KIAA0930-216"; exon_number "2"; exon_id "ENSE00003585305.1"; talon_gene "55599"; talon_transcript "198743"; talon_exon "915200"; ccdsid "CCDS33665.1"; exon_status "KNOWN"; level "2"; protein_id "ENSP00000336720.4"; source "HAVANA"; tag "CCDS";
chr22	HAVANA	exon	45196749	45197216	.	-	.	gene_id "ENSG00000100364.18"; transcript_id "ENST00000498418.5"; gene_type "protein_coding"; gene_status "KNOWN"; gene_name "KIAA0930"; transcript_type "retained_intron"; transcript_status "KNOWN"; transcript_name "KIAA0930-216"; exon_number "3"; exon_id "ENSE00001887403.1"; talon_gene "55599"; talon_transcript "198743"; talon_exon "915216"; exon_status "KNOWN"; level "2"; source "HAVANA";
chr22	HAVANA	gene	45309847	45340846	.	+	.	gene_id "ENSG00000100376.11"; gene_name "FAM118A"; gene_status "KNOWN"; gene_type "protein_coding"; talon_gene "55604"; havana_gene "OTTHUMG00000151338.3"; level "1";
chr22	HAVANA	transcript	45309847	45340761	.	+	.	gene_id "ENSG00000100376.11"; transcript_id "ENST00000441876.6"; gene_name "FAM118A"; gene_status "KNOWN"; gene_type "protein_coding"; transcript_type "protein_coding"; transcript_status "KNOWN"; transcript_name "FAM118A-205"; talon_gene "55604"; talon_transcript "198761"; ccdsid "CCDS14065.1"; havana_transcript "OTTHUMT00000322261.1"; level "2"; protein_id "ENSP00000395892.2"; source "HAVANA"; tag "CCDS"; transcript_support_level "1";
chr22	HAVANA	exon	45309847	45310183	.	+	.	gene_id "ENSG00000100376.11"; transcript_id "ENST00000441876.6"; gene_type "protein_coding"; gene_status "KNOWN"; gene_name "FAM118A"; transcript_type "protein_coding"; transcript_status "KNOWN"; transcript_name "FAM118A-205"; exon_number "1"; exon_id "ENSE00001556181.3"; talon_gene "55604"; talon_transcript "198761"; talon_exon "915291"; ccdsid "CCDS14065.1"; exon_status "KNOWN"; level "2"; protein_id "ENSP00000395892.2"; source "HAVANA"; tag "CCDS";
chr22	HAVANA	exon	45322371	45322426	.	+	.	gene_id "ENSG00000100376.11"; transcript_id "ENST00000441876.6"; gene_type "protein_coding"; gene_status "KNOWN"; gene_name "FAM118A"; transcript_type "protein_coding"; transcript_status "KNOWN"; transcript_name "FAM118A-205"; exon_number "2"; exon_id "ENSE00003478739.1"; talon_gene "55604"; talon_transcript "198761"; talon_exon "915272"; ccdsid "CCDS14065.1"; exon_status "KNOWN"; level "2"; protein_id "ENSP00000216214.3"; source "HAVANA"; tag "CCDS";
chr22	HAVANA	exon	45323175	45323427	.	+	.	gene_id "ENSG00000100376.11"; transcript_id "ENST00000441876.6"; gene_type "protein_coding"; gene_status "KNOWN"; gene_name "FAM118A"; transcript_type "protein_coding"; transcript_status "KNOWN"; transcript_name "FAM118A-205"; exon_number "3"; exon_id "ENSE00003557773.1"; talon_gene "55604"; talon_transcript "198761"; talon_exon "915274"; ccdsid "CCDS14065.1"; exon_status "KNOWN"; level "2"; protein_id "ENSP00000216214.3"; source "HAVANA"; tag "CCDS";
chr22	HAVANA	exon	45327842	45328063	.	+	.	gene_id "ENSG00000100376.11"; transcript_id "ENST00000441876.6"; gene_type "protein_coding"; gene_status "KNOWN"; gene_name "FAM118A"; transcript_type "protein_coding"; transcript_status "KNOWN"; transcript_name "FAM118A-205"; exon_number "4"; exon_id "ENSE00000657067.1"; talon_gene "55604"; talon_transcript "198761"; talon_exon "915276"; ccdsid "CCDS14065.1"; exon_status "KNOWN"; level "2"; protein_id "ENSP00000216214.3"; source "HAVANA"; tag "CCDS";
chr22	HAVANA	exon	45330603	45330731	.	+	.	gene_id "ENSG00000100376.11"; transcript_id "ENST00000441876.6"; gene_type "protein_coding"; gene_status "KNOWN"; gene_name "FAM118A"; transcript_type "protein_coding"; transcript_status "KNOWN"; transcript_name "FAM118A-205"; exon_number "5"; exon_id "ENSE00003551406.1"; talon_gene "55604"; talon_transcript "198761"; talon_exon "915278"; ccdsid "CCDS14065.1"; exon_status "KNOWN"; level "2"; protein_id "ENSP00000216214.3"; source "HAVANA"; tag "CCDS";
chr22	HAVANA	exon	45332425	45332710	.	+	.	gene_id "ENSG00000100376.11"; transcript_id "ENST00000441876.6"; gene_type "protein_coding"; gene_status "KNOWN"; gene_name "FAM118A"; transcript_type "protein_coding"; transcript_status "KNOWN"; transcript_name "FAM118A-205"; exon_number "6"; exon_id "ENSE00003614336.1"; talon_gene "55604"; talon_transcript "198761"; talon_exon "915280"; ccdsid "CCDS14065.1"; exon_status "KNOWN"; level "2"; protein_id "ENSP00000216214.3"; source "HAVANA"; tag "CCDS";
chr22	HAVANA	exon	45335350	45335382	.	+	.	gene_id "ENSG00000100376.11"; transcript_id "ENST00000441876.6"; gene_type "protein_coding"; gene_status "KNOWN"; gene_name "FAM118A"; transcript_type "protein_coding"; transcript_status "KNOWN"; transcript_name "FAM118A-205"; exon_number "7"; exon_id "ENSE00003655600.1"; talon_gene "55604"; talon_transcript "198761"; talon_exon "915282"; ccdsid "CCDS14065.1"; exon_status "KNOWN"; level "2"; protein_id "ENSP00000216214.3"; source "HAVANA"; tag "CCDS";
chr22	HAVANA	exon	45336328	45336411	.	+	.	gene_id "ENSG00000100376.11"; transcript_id "ENST00000441876.6"; gene_type "protein_coding"; gene_status "KNOWN"; gene_name "FAM118A"; transcript_type "protein_coding"; transcript_status "KNOWN"; transcript_name "FAM118A-205"; exon_number "8"; exon_id "ENSE00003602411.1"; talon_gene "55604"; talon_transcript "198761"; talon_exon "915284"; ccdsid "CCDS14065.1"; exon_status "KNOWN"; level "2"; protein_id "ENSP00000216214.3"; source "HAVANA"; tag "CCDS";
chr22	HAVANA	exon	45340386	45340761	.	+	.	gene_id "ENSG00000100376.11"; transcript_id "ENST00000441876.6"; gene_type "protein_coding"; gene_status "KNOWN"; gene_name "FAM118A"; transcript_type "protein_coding"; transcript_status "KNOWN"; transcript_name "FAM118A-205"; exon_number "9"; exon_id "ENSE00003484436.1"; talon_gene "55604"; talon_transcript "198761"; talon_exon "915292"; ccdsid "CCDS14065.1"; exon_status "KNOWN"; level "2"; protein_id "ENSP00000395892.2"; source "HAVANA"; tag "CCDS";
chr22	HAVANA	transcript	45310137	45328241	.	+	.	gene_id "ENSG00000100376.11"; transcript_id "ENST00000477714.1"; gene_name "FAM118A"; gene_status "KNOWN"; gene_type "protein_coding"; transcript_type "retained_intron"; transcript_status "KNOWN"; transcript_name "FAM118A-211"; talon_gene "55604"; talon_transcript "198763"; havana_transcript "OTTHUMT00000322264.1"; level "2"; source "HAVANA"; transcript_support_level "2";
chr22	HAVANA	exon	45310137	45310183	.	+	.	gene_id "ENSG00000100376.11"; transcript_id "ENST00000477714.1"; gene_type "protein_coding"; gene_status "KNOWN"; gene_name "FAM118A"; transcript_type "retained_intron"; transcript_status "KNOWN"; transcript_name "FAM118A-211"; exon_number "1"; exon_id "ENSE00001880320.1"; talon_gene "55604"; talon_transcript "198763"; talon_exon "915296"; exon_status "KNOWN"; level "2"; source "HAVANA";
chr22	HAVANA	exon	45322371	45322426	.	+	.	gene_id "ENSG00000100376.11"; transcript_id "ENST00000477714.1"; gene_type "protein_coding"; gene_status "KNOWN"; gene_name "FAM118A"; transcript_type "retained_intron"; transcript_status "KNOWN"; transcript_name "FAM118A-211"; exon_number "2"; exon_id "ENSE00003478739.1"; talon_gene "55604"; talon_transcript "198763"; talon_exon "915272"; ccdsid "CCDS14065.1"; exon_status "KNOWN"; level "2"; protein_id "ENSP00000216214.3"; source "HAVANA"; tag "CCDS";
chr22	HAVANA	exon	45323175	45323427	.	+	.	gene_id "ENSG00000100376.11"; transcript_id "ENST00000477714.1"; gene_type "protein_coding"; gene_status "KNOWN"; gene_name "FAM118A"; transcript_type "retained_intron"; transcript_status "KNOWN"; transcript_name "FAM118A-211"; exon_number "3"; exon_id "ENSE00003557773.1"; talon_gene "55604"; talon_transcript "198763"; talon_exon "915274"; ccdsid "CCDS14065.1"; exon_status "KNOWN"; level "2"; protein_id "ENSP00000216214.3"; source "HAVANA"; tag "CCDS";
chr22	HAVANA	exon	45327842	45328241	.	+	.	gene_id "ENSG00000100376.11"; transcript_id "ENST00000477714.1"; gene_type "protein_coding"; gene_status "KNOWN"; gene_name "FAM118A"; transcript_type "retained_intron"; transcript_status "KNOWN"; transcript_name "FAM118A-211"; exon_number "4"; exon_id "ENSE00001845252.1"; talon_gene "55604"; talon_transcript "198763"; talon_exon "915297"; exon_status "KNOWN"; level "2"; source "HAVANA";
chr22	HAVANA	transcript	45335025	45340761	.	+	.	gene_id "ENSG00000100376.11"; transcript_id "ENST00000483102.5"; gene_name "FAM118A"; gene_status "KNOWN"; gene_type "protein_coding"; transcript_type "processed_transcript"; transcript_status "KNOWN"; transcript_name "FAM118A-214"; talon_gene "55604"; talon_transcript "198771"; havana_transcript "OTTHUMT00000322275.1"; level "2"; source "HAVANA"; transcript_support_level "2";
chr22	HAVANA	exon	45335025	45335188	.	+	.	gene_id "ENSG00000100376.11"; transcript_id "ENST00000483102.5"; gene_type "protein_coding"; gene_status "KNOWN"; gene_name "FAM118A"; transcript_type "processed_transcript"; transcript_status "KNOWN"; transcript_name "FAM118A-214"; exon_number "1"; exon_id "ENSE00001811412.1"; talon_gene "55604"; talon_transcript "198771"; talon_exon "915322"; exon_status "KNOWN"; level "2"; source "HAVANA";
chr22	HAVANA	exon	45335350	45335382	.	+	.	gene_id "ENSG00000100376.11"; transcript_id "ENST00000483102.5"; gene_type "protein_coding"; gene_status "KNOWN"; gene_name "FAM118A"; transcript_type "processed_transcript"; transcript_status "KNOWN"; transcript_name "FAM118A-214"; exon_number "2"; exon_id "ENSE00003655600.1"; talon_gene "55604"; talon_transcript "198771"; talon_exon "915282"; ccdsid "CCDS14065.1"; exon_status "KNOWN"; level "2"; protein_id "ENSP00000216214.3"; source "HAVANA"; tag "CCDS";
chr22	HAVANA	exon	45336328	45336411	.	+	.	gene_id "ENSG00000100376.11"; transcript_id "ENST00000483102.5"; gene_type "protein_coding"; gene_status "KNOWN"; gene_name "FAM118A"; transcript_type "processed_transcript"; transcript_status "KNOWN"; transcript_name "FAM118A-214"; exon_number "3"; exon_id "ENSE00003602411.1"; talon_gene "55604"; talon_transcript "198771"; talon_exon "915284"; ccdsid "CCDS14065.1"; exon_status "KNOWN"; level "2"; protein_id "ENSP00000216214.3"; source "HAVANA"; tag "CCDS";
chr22	HAVANA	exon	45340386	45340761	.	+	.	gene_id "ENSG00000100376.11"; transcript_id "ENST00000483102.5"; gene_type "protein_coding"; gene_status "KNOWN"; gene_name "FAM118A"; transcript_type "processed_transcript"; transcript_status "KNOWN"; transcript_name "FAM118A-214"; exon_number "4"; exon_id "ENSE00003484436.1"; talon_gene "55604"; talon_transcript "198771"; talon_exon "915292"; ccdsid "CCDS14065.1"; exon_status "KNOWN"; level "2"; protein_id "ENSP00000395892.2"; source "HAVANA"; tag "CCDS";
chr22	HAVANA	transcript	45335216	45340846	.	+	.	gene_id "ENSG00000100376.11"; transcript_id "ENST00000462361.1"; gene_name "FAM118A"; gene_status "KNOWN"; gene_type "protein_coding"; transcript_type "retained_intron"; transcript_status "KNOWN"; transcript_name "FAM118A-208"; talon_gene "55604"; talon_transcript "198772"; havana_transcript "OTTHUMT00000322272.1"; level "2"; source "HAVANA"; transcript_support_level "2";
chr22	HAVANA	exon	45335216	45335382	.	+	.	gene_id "ENSG00000100376.11"; transcript_id "ENST00000462361.1"; gene_type "protein_coding"; gene_status "KNOWN"; gene_name "FAM118A"; transcript_type "retained_intron"; transcript_status "KNOWN"; transcript_name "FAM118A-208"; exon_number "1"; exon_id "ENSE00001812224.1"; talon_gene "55604"; talon_transcript "198772"; talon_exon "915324"; exon_status "KNOWN"; level "2"; source "HAVANA";
chr22	HAVANA	exon	45336328	45336411	.	+	.	gene_id "ENSG00000100376.11"; transcript_id "ENST00000462361.1"; gene_type "protein_coding"; gene_status "KNOWN"; gene_name "FAM118A"; transcript_type "retained_intron"; transcript_status "KNOWN"; transcript_name "FAM118A-208"; exon_number "2"; exon_id "ENSE00003602411.1"; talon_gene "55604"; talon_transcript "198772"; talon_exon "915284"; ccdsid "CCDS14065.1"; exon_status "KNOWN"; level "2"; protein_id "ENSP00000216214.3"; source "HAVANA"; tag "CCDS";
chr22	HAVANA	exon	45340386	45340846	.	+	.	gene_id "ENSG00000100376.11"; transcript_id "ENST00000462361.1"; gene_type "protein_coding"; gene_status "KNOWN"; gene_name "FAM118A"; transcript_type "retained_intron"; transcript_status "KNOWN"; transcript_name "FAM118A-208"; exon_number "3"; exon_id "ENSE00001822449.1"; talon_gene "55604"; talon_transcript "198772"; talon_exon "915325"; exon_status "KNOWN"; level "2"; source "HAVANA";
chr22	HAVANA	gene	45671798	45843987	.	+	.	gene_id "ENSG00000130638.16"; gene_name "ATXN10"; gene_status "KNOWN"; gene_type "protein_coding"; talon_gene "55612"; havana_gene "OTTHUMG00000150451.2"; level "1"; tag "overlapping_locus";
chr22	ENSEMBL	transcript	45671798	45845304	.	+	.	gene_id "ENSG00000130638.16"; transcript_id "ENST00000381061.8"; gene_name "ATXN10"; gene_status "KNOWN"; gene_type "protein_coding"; transcript_type "protein_coding"; transcript_status "KNOWN"; transcript_name "ATXN10-202"; talon_gene "55612"; talon_transcript "198801"; ccdsid "CCDS54540.1"; level "3"; protein_id "ENSP00000370449.4"; source "ENSEMBL"; tag "CCDS"; transcript_support_level "2";
chr22	ENSEMBL	exon	45671798	45672179	.	+	.	gene_id "ENSG00000130638.16"; transcript_id "ENST00000381061.8"; gene_type "protein_coding"; gene_status "KNOWN"; gene_name "ATXN10"; transcript_type "protein_coding"; transcript_status "KNOWN"; transcript_name "ATXN10-202"; exon_number "1"; exon_id "ENSE00002312112.1"; talon_gene "55612"; talon_transcript "198801"; talon_exon "915487"; ccdsid "CCDS54540.1"; exon_status "KNOWN"; level "3"; protein_id "ENSP00000370449.4"; source "ENSEMBL"; tag "CCDS";
chr22	HAVANA	exon	45692996	45693078	.	+	.	gene_id "ENSG00000130638.16"; transcript_id "ENST00000381061.8"; gene_type "protein_coding"; gene_status "KNOWN"; gene_name "ATXN10"; transcript_type "protein_coding"; transcript_status "KNOWN"; transcript_name "ATXN10-202"; exon_number "2"; exon_id "ENSE00003572337.1"; talon_gene "55612"; talon_transcript "198801"; talon_exon "915489"; ccdsid "CCDS14070.1"; exon_status "KNOWN"; level "2"; protein_id "ENSP00000252934.4"; source "HAVANA"; tag "CCDS";
chr22	HAVANA	exon	45700282	45700378	.	+	.	gene_id "ENSG00000130638.16"; transcript_id "ENST00000381061.8"; gene_type "protein_coding"; gene_status "KNOWN"; gene_name "ATXN10"; transcript_type "protein_coding"; transcript_status "KNOWN"; transcript_name "ATXN10-202"; exon_number "3"; exon_id "ENSE00003662543.1"; talon_gene "55612"; talon_transcript "198801"; talon_exon "915491"; ccdsid "CCDS14070.1"; exon_status "KNOWN"; level "2"; protein_id "ENSP00000252934.4"; source "HAVANA"; tag "CCDS";
chr22	HAVANA	exon	45702689	45702847	.	+	.	gene_id "ENSG00000130638.16"; transcript_id "ENST00000381061.8"; gene_type "protein_coding"; gene_status "KNOWN"; gene_name "ATXN10"; transcript_type "protein_coding"; transcript_status "KNOWN"; transcript_name "ATXN10-202"; exon_number "4"; exon_id "ENSE00003476531.1"; talon_gene "55612"; talon_transcript "198801"; talon_exon "915493"; ccdsid "CCDS14070.1"; exon_status "KNOWN"; level "2"; protein_id "ENSP00000252934.4"; source "HAVANA"; tag "CCDS";
chr22	HAVANA	exon	45718413	45718493	.	+	.	gene_id "ENSG00000130638.16"; transcript_id "ENST00000381061.8"; gene_type "protein_coding"; gene_status "KNOWN"; gene_name "ATXN10"; transcript_type "protein_coding"; transcript_status "KNOWN"; transcript_name "ATXN10-202"; exon_number "5"; exon_id "ENSE00003526130.1"; talon_gene "55612"; talon_transcript "198801"; talon_exon "915495"; ccdsid "CCDS14070.1"; exon_status "KNOWN"; level "2"; protein_id "ENSP00000252934.4"; source "HAVANA"; tag "CCDS";
chr22	HAVANA	exon	45729425	45729590	.	+	.	gene_id "ENSG00000130638.16"; transcript_id "ENST00000381061.8"; gene_type "protein_coding"; gene_status "KNOWN"; gene_name "ATXN10"; transcript_type "protein_coding"; transcript_status "KNOWN"; transcript_name "ATXN10-202"; exon_number "6"; exon_id "ENSE00003485380.1"; talon_gene "55612"; talon_transcript "198801"; talon_exon "915497"; ccdsid "CCDS14070.1"; exon_status "KNOWN"; level "2"; protein_id "ENSP00000252934.4"; source "HAVANA"; tag "CCDS";
chr22	HAVANA	exon	45738731	45738839	.	+	.	gene_id "ENSG00000130638.16"; transcript_id "ENST00000381061.8"; gene_type "protein_coding"; gene_status "KNOWN"; gene_name "ATXN10"; transcript_type "protein_coding"; transcript_status "KNOWN"; transcript_name "ATXN10-202"; exon_number "7"; exon_id "ENSE00003687295.1"; talon_gene "55612"; talon_transcript "198801"; talon_exon "915499"; ccdsid "CCDS14070.1"; exon_status "KNOWN"; level "2"; protein_id "ENSP00000252934.4"; source "HAVANA"; tag "CCDS";
chr22	HAVANA	exon	45740369	45740538	.	+	.	gene_id "ENSG00000130638.16"; transcript_id "ENST00000381061.8"; gene_type "protein_coding"; gene_status "KNOWN"; gene_name "ATXN10"; transcript_type "protein_coding"; transcript_status "KNOWN"; transcript_name "ATXN10-202"; exon_number "8"; exon_id "ENSE00003463854.1"; talon_gene "55612"; talon_transcript "198801"; talon_exon "915501"; ccdsid "CCDS14070.1"; exon_status "KNOWN"; level "2"; protein_id "ENSP00000252934.4"; source "HAVANA"; tag "CCDS";
chr22	HAVANA	exon	45806959	45807022	.	+	.	gene_id "ENSG00000130638.16"; transcript_id "ENST00000381061.8"; gene_type "protein_coding"; gene_status "KNOWN"; gene_name "ATXN10"; transcript_type "protein_coding"; transcript_status "KNOWN"; transcript_name "ATXN10-202"; exon_number "9"; exon_id "ENSE00003569372.1"; talon_gene "55612"; talon_transcript "198801"; talon_exon "915503"; ccdsid "CCDS14070.1"; exon_status "KNOWN"; level "2"; protein_id "ENSP00000252934.4"; source "HAVANA"; tag "CCDS";
chr22	HAVANA	exon	45842991	45843178	.	+	.	gene_id "ENSG00000130638.16"; transcript_id "ENST00000381061.8"; gene_type "protein_coding"; gene_status "KNOWN"; gene_name "ATXN10"; transcript_type "protein_coding"; transcript_status "KNOWN"; transcript_name "ATXN10-202"; exon_number "10"; exon_id "ENSE00003629763.1"; talon_gene "55612"; talon_transcript "198801"; talon_exon "915505"; ccdsid "CCDS14070.1"; exon_status "KNOWN"; level "2"; protein_id "ENSP00000252934.4"; source "HAVANA"; tag "CCDS";
chr22	ENSEMBL	exon	45843669	45845304	.	+	.	gene_id "ENSG00000130638.16"; transcript_id "ENST00000381061.8"; gene_type "protein_coding"; gene_status "KNOWN"; gene_name "ATXN10"; transcript_type "protein_coding"; transcript_status "KNOWN"; transcript_name "ATXN10-202"; exon_number "11"; exon_id "ENSE00002207252.1"; talon_gene "55612"; talon_transcript "198801"; talon_exon "915507"; ccdsid "CCDS54540.1"; exon_status "KNOWN"; level "3"; protein_id "ENSP00000370449.4"; source "ENSEMBL"; tag "CCDS";
chr22	HAVANA	transcript	45671799	45845307	.	+	.	gene_id "ENSG00000130638.16"; transcript_id "ENST00000252934.9"; gene_name "ATXN10"; gene_status "KNOWN"; gene_type "protein_coding"; transcript_type "protein_coding"; transcript_status "KNOWN"; transcript_name "ATXN10-201"; talon_gene "55612"; talon_transcript "198802"; ccdsid "CCDS14070.1"; havana_transcript "OTTHUMT00000318142.2"; level "2"; protein_id "ENSP00000252934.4"; source "HAVANA"; tag "CCDS"; transcript_support_level "1";
chr22	HAVANA	exon	45671799	45672179	.	+	.	gene_id "ENSG00000130638.16"; transcript_id "ENST00000252934.9"; gene_type "protein_coding"; gene_status "KNOWN"; gene_name "ATXN10"; transcript_type "protein_coding"; transcript_status "KNOWN"; transcript_name "ATXN10-201"; exon_number "1"; exon_id "ENSE00001487386.2"; talon_gene "55612"; talon_transcript "198802"; talon_exon "915508"; ccdsid "CCDS14070.1"; exon_status "KNOWN"; level "2"; protein_id "ENSP00000252934.4"; source "HAVANA"; tag "CCDS";
chr22	ENSEMBL	exon	45689712	45689903	.	+	.	gene_id "ENSG00000130638.16"; transcript_id "ENST00000252934.9"; gene_type "protein_coding"; gene_status "KNOWN"; gene_name "ATXN10"; transcript_type "protein_coding"; transcript_status "KNOWN"; transcript_name "ATXN10-201"; exon_number "2"; exon_id "ENSE00003686635.1"; talon_gene "55612"; talon_transcript "198802"; talon_exon "915510"; ccdsid "CCDS14070.1"; exon_status "KNOWN"; level "3"; protein_id "ENSP00000491659.1"; source "ENSEMBL"; tag "basic";
chr22	HAVANA	exon	45692996	45693078	.	+	.	gene_id "ENSG00000130638.16"; transcript_id "ENST00000252934.9"; gene_type "protein_coding"; gene_status "KNOWN"; gene_name "ATXN10"; transcript_type "protein_coding"; transcript_status "KNOWN"; transcript_name "ATXN10-201"; exon_number "3"; exon_id "ENSE00003572337.1"; talon_gene "55612"; talon_transcript "198802"; talon_exon "915489"; ccdsid "CCDS14070.1"; exon_status "KNOWN"; level "2"; protein_id "ENSP00000252934.4"; source "HAVANA"; tag "CCDS";
chr22	HAVANA	exon	45700282	45700378	.	+	.	gene_id "ENSG00000130638.16"; transcript_id "ENST00000252934.9"; gene_type "protein_coding"; gene_status "KNOWN"; gene_name "ATXN10"; transcript_type "protein_coding"; transcript_status "KNOWN"; transcript_name "ATXN10-201"; exon_number "4"; exon_id "ENSE00003662543.1"; talon_gene "55612"; talon_transcript "198802"; talon_exon "915491"; ccdsid "CCDS14070.1"; exon_status "KNOWN"; level "2"; protein_id "ENSP00000252934.4"; source "HAVANA"; tag "CCDS";
chr22	HAVANA	exon	45702689	45702847	.	+	.	gene_id "ENSG00000130638.16"; transcript_id "ENST00000252934.9"; gene_type "protein_coding"; gene_status "KNOWN"; gene_name "ATXN10"; transcript_type "protein_coding"; transcript_status "KNOWN"; transcript_name "ATXN10-201"; exon_number "5"; exon_id "ENSE00003476531.1"; talon_gene "55612"; talon_transcript "198802"; talon_exon "915493"; ccdsid "CCDS14070.1"; exon_status "KNOWN"; level "2"; protein_id "ENSP00000252934.4"; source "HAVANA"; tag "CCDS";
chr22	HAVANA	exon	45718413	45718493	.	+	.	gene_id "ENSG00000130638.16"; transcript_id "ENST00000252934.9"; gene_type "protein_coding"; gene_status "KNOWN"; gene_name "ATXN10"; transcript_type "protein_coding"; transcript_status "KNOWN"; transcript_name "ATXN10-201"; exon_number "6"; exon_id "ENSE00003526130.1"; talon_gene "55612"; talon_transcript "198802"; talon_exon "915495"; ccdsid "CCDS14070.1"; exon_status "KNOWN"; level "2"; protein_id "ENSP00000252934.4"; source "HAVANA"; tag "CCDS";
chr22	HAVANA	exon	45729425	45729590	.	+	.	gene_id "ENSG00000130638.16"; transcript_id "ENST00000252934.9"; gene_type "protein_coding"; gene_status "KNOWN"; gene_name "ATXN10"; transcript_type "protein_coding"; transcript_status "KNOWN"; transcript_name "ATXN10-201"; exon_number "7"; exon_id "ENSE00003485380.1"; talon_gene "55612"; talon_transcript "198802"; talon_exon "915497"; ccdsid "CCDS14070.1"; exon_status "KNOWN"; level "2"; protein_id "ENSP00000252934.4"; source "HAVANA"; tag "CCDS";
chr22	HAVANA	exon	45738731	45738839	.	+	.	gene_id "ENSG00000130638.16"; transcript_id "ENST00000252934.9"; gene_type "protein_coding"; gene_status "KNOWN"; gene_name "ATXN10"; transcript_type "protein_coding"; transcript_status "KNOWN"; transcript_name "ATXN10-201"; exon_number "8"; exon_id "ENSE00003687295.1"; talon_gene "55612"; talon_transcript "198802"; talon_exon "915499"; ccdsid "CCDS14070.1"; exon_status "KNOWN"; level "2"; protein_id "ENSP00000252934.4"; source "HAVANA"; tag "CCDS";
chr22	HAVANA	exon	45740369	45740538	.	+	.	gene_id "ENSG00000130638.16"; transcript_id "ENST00000252934.9"; gene_type "protein_coding"; gene_status "KNOWN"; gene_name "ATXN10"; transcript_type "protein_coding"; transcript_status "KNOWN"; transcript_name "ATXN10-201"; exon_number "9"; exon_id "ENSE00003463854.1"; talon_gene "55612"; talon_transcript "198802"; talon_exon "915501"; ccdsid "CCDS14070.1"; exon_status "KNOWN"; level "2"; protein_id "ENSP00000252934.4"; source "HAVANA"; tag "CCDS";
chr22	HAVANA	exon	45806959	45807022	.	+	.	gene_id "ENSG00000130638.16"; transcript_id "ENST00000252934.9"; gene_type "protein_coding"; gene_status "KNOWN"; gene_name "ATXN10"; transcript_type "protein_coding"; transcript_status "KNOWN"; transcript_name "ATXN10-201"; exon_number "10"; exon_id "ENSE00003569372.1"; talon_gene "55612"; talon_transcript "198802"; talon_exon "915503"; ccdsid "CCDS14070.1"; exon_status "KNOWN"; level "2"; protein_id "ENSP00000252934.4"; source "HAVANA"; tag "CCDS";
chr22	HAVANA	exon	45842991	45843178	.	+	.	gene_id "ENSG00000130638.16"; transcript_id "ENST00000252934.9"; gene_type "protein_coding"; gene_status "KNOWN"; gene_name "ATXN10"; transcript_type "protein_coding"; transcript_status "KNOWN"; transcript_name "ATXN10-201"; exon_number "11"; exon_id "ENSE00003629763.1"; talon_gene "55612"; talon_transcript "198802"; talon_exon "915505"; ccdsid "CCDS14070.1"; exon_status "KNOWN"; level "2"; protein_id "ENSP00000252934.4"; source "HAVANA"; tag "CCDS";
chr22	HAVANA	exon	45843669	45845307	.	+	.	gene_id "ENSG00000130638.16"; transcript_id "ENST00000252934.9"; gene_type "protein_coding"; gene_status "KNOWN"; gene_name "ATXN10"; transcript_type "protein_coding"; transcript_status "KNOWN"; transcript_name "ATXN10-201"; exon_number "12"; exon_id "ENSE00001332462.5"; talon_gene "55612"; talon_transcript "198802"; talon_exon "915512"; ccdsid "CCDS14070.1"; exon_status "KNOWN"; level "2"; protein_id "ENSP00000252934.4"; source "HAVANA"; tag "CCDS";
chr22	TALON	transcript	45688191	45843797	.	+	.	gene_id "ENSG00000130638.16"; transcript_id "ENCODEHT000395296"; gene_name "ATXN10"; gene_status "KNOWN"; gene_type "protein_coding"; transcript_status "NOVEL"; transcript_name "ENCODEHT000395296"; talon_gene "55612"; talon_transcript "395296"; ISM-suffix_to_IDs "198802,394621,394630,395270,395274"; ISM-suffix_transcript "TRUE"; ISM_to_IDs "198802,394621,394630,394722,395270,395274"; ISM_transcript "TRUE";
chr22	TALON	exon	45688191	45689903	.	+	.	gene_id "ENSG00000130638.16"; transcript_id "ENCODEHT000395296"; gene_type "protein_coding"; gene_status "KNOWN"; gene_name "ATXN10"; transcript_status "NOVEL"; transcript_name "ENCODEHT000395296"; exon_number "1"; exon_id "1160534"; talon_gene "55612"; talon_transcript "395296"; talon_exon "1160534"; exon_status "NOVEL";
chr22	HAVANA	exon	45692996	45693078	.	+	.	gene_id "ENSG00000130638.16"; transcript_id "ENCODEHT000395296"; gene_type "protein_coding"; gene_status "KNOWN"; gene_name "ATXN10"; transcript_status "NOVEL"; transcript_name "ENCODEHT000395296"; exon_number "2"; exon_id "ENSE00003572337.1"; talon_gene "55612"; talon_transcript "395296"; talon_exon "915489"; ccdsid "CCDS14070.1"; exon_status "KNOWN"; level "2"; protein_id "ENSP00000252934.4"; source "HAVANA"; tag "CCDS";
chr22	HAVANA	exon	45700282	45700378	.	+	.	gene_id "ENSG00000130638.16"; transcript_id "ENCODEHT000395296"; gene_type "protein_coding"; gene_status "KNOWN"; gene_name "ATXN10"; transcript_status "NOVEL"; transcript_name "ENCODEHT000395296"; exon_number "3"; exon_id "ENSE00003662543.1"; talon_gene "55612"; talon_transcript "395296"; talon_exon "915491"; ccdsid "CCDS14070.1"; exon_status "KNOWN"; level "2"; protein_id "ENSP00000252934.4"; source "HAVANA"; tag "CCDS";
chr22	HAVANA	exon	45702689	45702847	.	+	.	gene_id "ENSG00000130638.16"; transcript_id "ENCODEHT000395296"; gene_type "protein_coding"; gene_status "KNOWN"; gene_name "ATXN10"; transcript_status "NOVEL"; transcript_name "ENCODEHT000395296"; exon_number "4"; exon_id "ENSE00003476531.1"; talon_gene "55612"; talon_transcript "395296"; talon_exon "915493"; ccdsid "CCDS14070.1"; exon_status "KNOWN"; level "2"; protein_id "ENSP00000252934.4"; source "HAVANA"; tag "CCDS";
chr22	HAVANA	exon	45718413	45718493	.	+	.	gene_id "ENSG00000130638.16"; transcript_id "ENCODEHT000395296"; gene_type "protein_coding"; gene_status "KNOWN"; gene_name "ATXN10"; transcript_status "NOVEL"; transcript_name "ENCODEHT000395296"; exon_number "5"; exon_id "ENSE00003526130.1"; talon_gene "55612"; talon_transcript "395296"; talon_exon "915495"; ccdsid "CCDS14070.1"; exon_status "KNOWN"; level "2"; protein_id "ENSP00000252934.4"; source "HAVANA"; tag "CCDS";
chr22	HAVANA	exon	45729425	45729590	.	+	.	gene_id "ENSG00000130638.16"; transcript_id "ENCODEHT000395296"; gene_type "protein_coding"; gene_status "KNOWN"; gene_name "ATXN10"; transcript_status "NOVEL"; transcript_name "ENCODEHT000395296"; exon_number "6"; exon_id "ENSE00003485380.1"; talon_gene "55612"; talon_transcript "395296"; talon_exon "915497"; ccdsid "CCDS14070.1"; exon_status "KNOWN"; level "2"; protein_id "ENSP00000252934.4"; source "HAVANA"; tag "CCDS";
chr22	HAVANA	exon	45738731	45738839	.	+	.	gene_id "ENSG00000130638.16"; transcript_id "ENCODEHT000395296"; gene_type "protein_coding"; gene_status "KNOWN"; gene_name "ATXN10"; transcript_status "NOVEL"; transcript_name "ENCODEHT000395296"; exon_number "7"; exon_id "ENSE00003687295.1"; talon_gene "55612"; talon_transcript "395296"; talon_exon "915499"; ccdsid "CCDS14070.1"; exon_status "KNOWN"; level "2"; protein_id "ENSP00000252934.4"; source "HAVANA"; tag "CCDS";
chr22	HAVANA	exon	45740369	45740538	.	+	.	gene_id "ENSG00000130638.16"; transcript_id "ENCODEHT000395296"; gene_type "protein_coding"; gene_status "KNOWN"; gene_name "ATXN10"; transcript_status "NOVEL"; transcript_name "ENCODEHT000395296"; exon_number "8"; exon_id "ENSE00003463854.1"; talon_gene "55612"; talon_transcript "395296"; talon_exon "915501"; ccdsid "CCDS14070.1"; exon_status "KNOWN"; level "2"; protein_id "ENSP00000252934.4"; source "HAVANA"; tag "CCDS";
chr22	HAVANA	exon	45806959	45807022	.	+	.	gene_id "ENSG00000130638.16"; transcript_id "ENCODEHT000395296"; gene_type "protein_coding"; gene_status "KNOWN"; gene_name "ATXN10"; transcript_status "NOVEL"; transcript_name "ENCODEHT000395296"; exon_number "9"; exon_id "ENSE00003569372.1"; talon_gene "55612"; talon_transcript "395296"; talon_exon "915503"; ccdsid "CCDS14070.1"; exon_status "KNOWN"; level "2"; protein_id "ENSP00000252934.4"; source "HAVANA"; tag "CCDS";
chr22	HAVANA	exon	45842991	45843178	.	+	.	gene_id "ENSG00000130638.16"; transcript_id "ENCODEHT000395296"; gene_type "protein_coding"; gene_status "KNOWN"; gene_name "ATXN10"; transcript_status "NOVEL"; transcript_name "ENCODEHT000395296"; exon_number "10"; exon_id "ENSE00003629763.1"; talon_gene "55612"; talon_transcript "395296"; talon_exon "915505"; ccdsid "CCDS14070.1"; exon_status "KNOWN"; level "2"; protein_id "ENSP00000252934.4"; source "HAVANA"; tag "CCDS";
chr22	HAVANA	exon	45843669	45843797	.	+	.	gene_id "ENSG00000130638.16"; transcript_id "ENCODEHT000395296"; gene_type "protein_coding"; gene_status "KNOWN"; gene_name "ATXN10"; transcript_status "NOVEL"; transcript_name "ENCODEHT000395296"; exon_number "11"; exon_id "ENSE00001878036.1"; talon_gene "55612"; talon_transcript "395296"; talon_exon "915544"; exon_status "KNOWN"; level "2"; protein_id "ENSP00000385624.3"; source "HAVANA"; tag "basic";
chr22	TALON	transcript	45702689	45843797	.	+	.	gene_id "ENSG00000130638.16"; transcript_id "ENCODEHT000395346"; gene_name "ATXN10"; gene_status "KNOWN"; gene_type "protein_coding"; transcript_status "NOVEL"; transcript_name "ENCODEHT000395346"; talon_gene "55612"; talon_transcript "395346"; ISM-suffix_to_IDs "198801,198802,394621,394624,394630,394632,395270,395274,395296,395323,395333"; ISM-suffix_transcript "TRUE"; ISM_to_IDs "198801,198802,394621,394624,394630,394632,394722,395270,395274,395296,395323,395333"; ISM_transcript "TRUE";
chr22	HAVANA	exon	45702689	45702847	.	+	.	gene_id "ENSG00000130638.16"; transcript_id "ENCODEHT000395346"; gene_type "protein_coding"; gene_status "KNOWN"; gene_name "ATXN10"; transcript_status "NOVEL"; transcript_name "ENCODEHT000395346"; exon_number "1"; exon_id "ENSE00003476531.1"; talon_gene "55612"; talon_transcript "395346"; talon_exon "915493"; ccdsid "CCDS14070.1"; exon_status "KNOWN"; level "2"; protein_id "ENSP00000252934.4"; source "HAVANA"; tag "CCDS";
chr22	HAVANA	exon	45718413	45718493	.	+	.	gene_id "ENSG00000130638.16"; transcript_id "ENCODEHT000395346"; gene_type "protein_coding"; gene_status "KNOWN"; gene_name "ATXN10"; transcript_status "NOVEL"; transcript_name "ENCODEHT000395346"; exon_number "2"; exon_id "ENSE00003526130.1"; talon_gene "55612"; talon_transcript "395346"; talon_exon "915495"; ccdsid "CCDS14070.1"; exon_status "KNOWN"; level "2"; protein_id "ENSP00000252934.4"; source "HAVANA"; tag "CCDS";
chr22	HAVANA	exon	45729425	45729590	.	+	.	gene_id "ENSG00000130638.16"; transcript_id "ENCODEHT000395346"; gene_type "protein_coding"; gene_status "KNOWN"; gene_name "ATXN10"; transcript_status "NOVEL"; transcript_name "ENCODEHT000395346"; exon_number "3"; exon_id "ENSE00003485380.1"; talon_gene "55612"; talon_transcript "395346"; talon_exon "915497"; ccdsid "CCDS14070.1"; exon_status "KNOWN"; level "2"; protein_id "ENSP00000252934.4"; source "HAVANA"; tag "CCDS";
chr22	HAVANA	exon	45738731	45738839	.	+	.	gene_id "ENSG00000130638.16"; transcript_id "ENCODEHT000395346"; gene_type "protein_coding"; gene_status "KNOWN"; gene_name "ATXN10"; transcript_status "NOVEL"; transcript_name "ENCODEHT000395346"; exon_number "4"; exon_id "ENSE00003687295.1"; talon_gene "55612"; talon_transcript "395346"; talon_exon "915499"; ccdsid "CCDS14070.1"; exon_status "KNOWN"; level "2"; protein_id "ENSP00000252934.4"; source "HAVANA"; tag "CCDS";
chr22	HAVANA	exon	45740369	45740538	.	+	.	gene_id "ENSG00000130638.16"; transcript_id "ENCODEHT000395346"; gene_type "protein_coding"; gene_status "KNOWN"; gene_name "ATXN10"; transcript_status "NOVEL"; transcript_name "ENCODEHT000395346"; exon_number "5"; exon_id "ENSE00003463854.1"; talon_gene "55612"; talon_transcript "395346"; talon_exon "915501"; ccdsid "CCDS14070.1"; exon_status "KNOWN"; level "2"; protein_id "ENSP00000252934.4"; source "HAVANA"; tag "CCDS";
chr22	HAVANA	exon	45806959	45807022	.	+	.	gene_id "ENSG00000130638.16"; transcript_id "ENCODEHT000395346"; gene_type "protein_coding"; gene_status "KNOWN"; gene_name "ATXN10"; transcript_status "NOVEL"; transcript_name "ENCODEHT000395346"; exon_number "6"; exon_id "ENSE00003569372.1"; talon_gene "55612"; talon_transcript "395346"; talon_exon "915503"; ccdsid "CCDS14070.1"; exon_status "KNOWN"; level "2"; protein_id "ENSP00000252934.4"; source "HAVANA"; tag "CCDS";
chr22	HAVANA	exon	45842991	45843178	.	+	.	gene_id "ENSG00000130638.16"; transcript_id "ENCODEHT000395346"; gene_type "protein_coding"; gene_status "KNOWN"; gene_name "ATXN10"; transcript_status "NOVEL"; transcript_name "ENCODEHT000395346"; exon_number "7"; exon_id "ENSE00003629763.1"; talon_gene "55612"; talon_transcript "395346"; talon_exon "915505"; ccdsid "CCDS14070.1"; exon_status "KNOWN"; level "2"; protein_id "ENSP00000252934.4"; source "HAVANA"; tag "CCDS";
chr22	HAVANA	exon	45843669	45843797	.	+	.	gene_id "ENSG00000130638.16"; transcript_id "ENCODEHT000395346"; gene_type "protein_coding"; gene_status "KNOWN"; gene_name "ATXN10"; transcript_status "NOVEL"; transcript_name "ENCODEHT000395346"; exon_number "8"; exon_id "ENSE00001878036.1"; talon_gene "55612"; talon_transcript "395346"; talon_exon "915544"; exon_status "KNOWN"; level "2"; protein_id "ENSP00000385624.3"; source "HAVANA"; tag "basic";
chr22	TALON	transcript	45740510	45843797	.	+	.	gene_id "ENSG00000130638.16"; transcript_id "ENCODEHT000395449"; gene_name "ATXN10"; gene_status "KNOWN"; gene_type "protein_coding"; transcript_status "NOVEL"; transcript_name "ENCODEHT000395449"; talon_gene "55612"; talon_transcript "395449"; ISM-suffix_to_IDs "198801,198802,198809,394496,394525,394556,394621,394624,394630,394632,394638,394649,394675,394686,394731,394775,394781,395270,395274,395296,395299,395323,395326,395333,395334,395343,395346,395356,395396,395397,395414,395416,395423,395437"; ISM-suffix_transcript "TRUE"; ISM_to_IDs "198801,198802,198809,394496,394525,394556,394621,394624,394630,394632,394638,394649,394675,394686,394722,394731,394775,394781,395270,395274,395296,395299,395323,395326,395333,395334,395343,395346,395356,395396,395397,395414,395416,395423,395437"; ISM_transcript "TRUE";
chr22	HAVANA	exon	45740510	45740538	.	+	.	gene_id "ENSG00000130638.16"; transcript_id "ENCODEHT000395449"; gene_type "protein_coding"; gene_status "KNOWN"; gene_name "ATXN10"; transcript_status "NOVEL"; transcript_name "ENCODEHT000395449"; exon_number "1"; exon_id "ENSE00001918847.1"; talon_gene "55612"; talon_transcript "395449"; talon_exon "915539"; exon_status "KNOWN"; level "2"; source "HAVANA"; tag "dotter_confirmed";
chr22	HAVANA	exon	45806959	45807022	.	+	.	gene_id "ENSG00000130638.16"; transcript_id "ENCODEHT000395449"; gene_type "protein_coding"; gene_status "KNOWN"; gene_name "ATXN10"; transcript_status "NOVEL"; transcript_name "ENCODEHT000395449"; exon_number "2"; exon_id "ENSE00003569372.1"; talon_gene "55612"; talon_transcript "395449"; talon_exon "915503"; ccdsid "CCDS14070.1"; exon_status "KNOWN"; level "2"; protein_id "ENSP00000252934.4"; source "HAVANA"; tag "CCDS";
chr22	HAVANA	exon	45842991	45843178	.	+	.	gene_id "ENSG00000130638.16"; transcript_id "ENCODEHT000395449"; gene_type "protein_coding"; gene_status "KNOWN"; gene_name "ATXN10"; transcript_status "NOVEL"; transcript_name "ENCODEHT000395449"; exon_number "3"; exon_id "ENSE00003629763.1"; talon_gene "55612"; talon_transcript "395449"; talon_exon "915505"; ccdsid "CCDS14070.1"; exon_status "KNOWN"; level "2"; protein_id "ENSP00000252934.4"; source "HAVANA"; tag "CCDS";
chr22	HAVANA	exon	45843669	45843797	.	+	.	gene_id "ENSG00000130638.16"; transcript_id "ENCODEHT000395449"; gene_type "protein_coding"; gene_status "KNOWN"; gene_name "ATXN10"; transcript_status "NOVEL"; transcript_name "ENCODEHT000395449"; exon_number "4"; exon_id "ENSE00001878036.1"; talon_gene "55612"; talon_transcript "395449"; talon_exon "915544"; exon_status "KNOWN"; level "2"; protein_id "ENSP00000385624.3"; source "HAVANA"; tag "basic";
chr22	TALON	transcript	45842284	45843797	.	+	.	gene_id "ENSG00000130638.16"; transcript_id "ENCODEHT000395484"; gene_name "ATXN10"; gene_status "KNOWN"; gene_type "protein_coding"; transcript_status "NOVEL"; transcript_name "ENCODEHT000395484"; talon_gene "55612"; talon_transcript "395484"; ISM-suffix_to_IDs "198801,198802,198809,198812,394496,394501,394525,394556,394621,394624,394630,394631,394632,394633,394638,394641,394649,394675,394686,394692,394731,394775,394781,394878,395270,395274,395296,395299,395318,395323,395326,395333,395334,395336,395343,395346,395354,395356,395382,395396,395397,395414,395416,395423,395437,395449,395473"; ISM-suffix_transcript "TRUE"; ISM_to_IDs "198801,198802,198809,198812,394496,394501,394525,394556,394621,394624,394630,394631,394632,394633,394638,394641,394649,394675,394686,394692,394722,394731,394775,394781,394878,395270,395274,395296,395299,395318,395323,395326,395333,395334,395336,395343,395346,395354,395356,395382,395396,395397,395414,395416,395423,395437,395449,395473"; ISM_transcript "TRUE";
chr22	TALON	exon	45842284	45843178	.	+	.	gene_id "ENSG00000130638.16"; transcript_id "ENCODEHT000395484"; gene_type "protein_coding"; gene_status "KNOWN"; gene_name "ATXN10"; transcript_status "NOVEL"; transcript_name "ENCODEHT000395484"; exon_number "1"; exon_id "1160679"; talon_gene "55612"; talon_transcript "395484"; talon_exon "1160679"; exon_status "NOVEL";
chr22	HAVANA	exon	45843669	45843797	.	+	.	gene_id "ENSG00000130638.16"; transcript_id "ENCODEHT000395484"; gene_type "protein_coding"; gene_status "KNOWN"; gene_name "ATXN10"; transcript_status "NOVEL"; transcript_name "ENCODEHT000395484"; exon_number "2"; exon_id "ENSE00001878036.1"; talon_gene "55612"; talon_transcript "395484"; talon_exon "915544"; exon_status "KNOWN"; level "2"; protein_id "ENSP00000385624.3"; source "HAVANA"; tag "basic";
chr22	TALON	transcript	45843669	45843987	.	+	.	gene_id "ENSG00000130638.16"; transcript_id "ENCODEHT000395506"; gene_name "ATXN10"; gene_status "KNOWN"; gene_type "protein_coding"; transcript_status "NOVEL"; transcript_name "ENCODEHT000395506"; talon_gene "55612"; talon_transcript "395506"; ISM_to_IDs "395382"; ISM_transcript "TRUE";
chr22	TALON	exon	45843669	45843987	.	+	.	gene_id "ENSG00000130638.16"; transcript_id "ENCODEHT000395506"; gene_type "protein_coding"; gene_status "KNOWN"; gene_name "ATXN10"; transcript_status "NOVEL"; transcript_name "ENCODEHT000395506"; exon_number "1"; exon_id "1160038"; talon_gene "55612"; talon_transcript "395506"; talon_exon "1160038"; exon_status "NOVEL";
chr22	HAVANA	gene	45927482	45976805	.	-	.	gene_id "ENSG00000188064.9"; gene_name "WNT7B"; gene_status "KNOWN"; gene_type "protein_coding"; talon_gene "55617"; havana_gene "OTTHUMG00000154636.2"; level "1";
chr22	HAVANA	transcript	45927482	45976805	.	-	.	gene_id "ENSG00000188064.9"; transcript_id "ENST00000410058.1"; gene_name "WNT7B"; gene_status "KNOWN"; gene_type "protein_coding"; transcript_type "protein_coding"; transcript_status "KNOWN"; transcript_name "WNT7B-203"; talon_gene "55617"; talon_transcript "198821"; havana_transcript "OTTHUMT00000336422.1"; level "1"; protein_id "ENSP00000387217.1"; source "HAVANA"; tag "exp_conf"; transcript_support_level "3";
chr22	HAVANA	exon	45976684	45976805	.	-	.	gene_id "ENSG00000188064.9"; transcript_id "ENST00000410058.1"; gene_type "protein_coding"; gene_status "KNOWN"; gene_name "WNT7B"; transcript_type "protein_coding"; transcript_status "KNOWN"; transcript_name "WNT7B-203"; exon_number "1"; exon_id "ENSE00001586951.1"; talon_gene "55617"; talon_transcript "198821"; talon_exon "915572"; exon_status "KNOWN"; level "1"; protein_id "ENSP00000387217.1"; source "HAVANA"; tag "exp_conf";
chr22	HAVANA	exon	45949920	45950146	.	-	.	gene_id "ENSG00000188064.9"; transcript_id "ENST00000410058.1"; gene_type "protein_coding"; gene_status "KNOWN"; gene_name "WNT7B"; transcript_type "protein_coding"; transcript_status "KNOWN"; transcript_name "WNT7B-203"; exon_number "2"; exon_id "ENSE00003478436.1"; talon_gene "55617"; talon_transcript "198821"; talon_exon "915562"; ccdsid "CCDS33667.1"; exon_status "KNOWN"; level "2"; protein_id "ENSP00000341032.4"; source "HAVANA"; tag "CCDS";
chr22	HAVANA	exon	45931098	45931369	.	-	.	gene_id "ENSG00000188064.9"; transcript_id "ENST00000410058.1"; gene_type "protein_coding"; gene_status "KNOWN"; gene_name "WNT7B"; transcript_type "protein_coding"; transcript_status "KNOWN"; transcript_name "WNT7B-203"; exon_number "3"; exon_id "ENSE00001376372.1"; talon_gene "55617"; talon_transcript "198821"; talon_exon "915564"; ccdsid "CCDS33667.1"; exon_status "KNOWN"; level "2"; protein_id "ENSP00000341032.4"; source "HAVANA"; tag "CCDS";
chr22	HAVANA	exon	45927482	45927574	.	-	.	gene_id "ENSG00000188064.9"; transcript_id "ENST00000410058.1"; gene_type "protein_coding"; gene_status "KNOWN"; gene_name "WNT7B"; transcript_type "protein_coding"; transcript_status "KNOWN"; transcript_name "WNT7B-203"; exon_number "4"; exon_id "ENSE00001585387.1"; talon_gene "55617"; talon_transcript "198821"; talon_exon "915574"; exon_status "KNOWN"; level "1"; protein_id "ENSP00000387217.1"; source "HAVANA"; tag "exp_conf";
chr22	HAVANA	gene	46013606	46015498	.	+	.	gene_id "ENSG00000273145.1"; gene_name "BX537318.1"; gene_status "KNOWN"; gene_type "lincRNA"; talon_gene "55619"; havana_gene "OTTHUMG00000170172.1"; level "2";
chr22	HAVANA	transcript	46013606	46015498	.	+	.	gene_id "ENSG00000273145.1"; transcript_id "ENST00000608290.1"; gene_name "BX537318.1"; gene_status "KNOWN"; gene_type "lincRNA"; transcript_type "lincRNA"; transcript_status "KNOWN"; transcript_name "BX537318.1-201"; talon_gene "55619"; talon_transcript "198824"; havana_transcript "OTTHUMT00000407766.1"; level "2"; source "HAVANA"; tag "basic"; transcript_support_level "5";
chr22	HAVANA	exon	46013606	46013810	.	+	.	gene_id "ENSG00000273145.1"; transcript_id "ENST00000608290.1"; gene_type "lincRNA"; gene_status "KNOWN"; gene_name "BX537318.1"; transcript_type "lincRNA"; transcript_status "KNOWN"; transcript_name "BX537318.1-201"; exon_number "1"; exon_id "ENSE00003705455.1"; talon_gene "55619"; talon_transcript "198824"; talon_exon "915579"; exon_status "KNOWN"; level "2"; source "HAVANA"; tag "basic";
chr22	HAVANA	exon	46014497	46015498	.	+	.	gene_id "ENSG00000273145.1"; transcript_id "ENST00000608290.1"; gene_type "lincRNA"; gene_status "KNOWN"; gene_name "BX537318.1"; transcript_type "lincRNA"; transcript_status "KNOWN"; transcript_name "BX537318.1-201"; exon_number "2"; exon_id "ENSE00003708935.1"; talon_gene "55619"; talon_transcript "198824"; talon_exon "915581"; exon_status "KNOWN"; level "2"; source "HAVANA"; tag "basic";
chr22	HAVANA	gene	46053705	46057210	.	+	.	gene_id "ENSG00000241990.5"; gene_name "PRR34-AS1"; gene_status "KNOWN"; gene_type "antisense"; talon_gene "55623"; havana_gene "OTTHUMG00000150198.2"; level "2"; tag "overlapping_locus";
chr22	HAVANA	transcript	46053705	46057210	.	+	.	gene_id "ENSG00000241990.5"; transcript_id "ENST00000416202.5"; gene_name "PRR34-AS1"; gene_status "KNOWN"; gene_type "antisense"; transcript_type "antisense"; transcript_status "KNOWN"; transcript_name "PRR34-AS1-201"; talon_gene "55623"; talon_transcript "198831"; havana_transcript "OTTHUMT00000316784.1"; level "2"; source "HAVANA"; transcript_support_level "2";
chr22	HAVANA	exon	46053705	46053920	.	+	.	gene_id "ENSG00000241990.5"; transcript_id "ENST00000416202.5"; gene_type "antisense"; gene_status "KNOWN"; gene_name "PRR34-AS1"; transcript_type "antisense"; transcript_status "KNOWN"; transcript_name "PRR34-AS1-201"; exon_number "1"; exon_id "ENSE00001773753.1"; talon_gene "55623"; talon_transcript "198831"; talon_exon "915599"; exon_status "KNOWN"; level "2"; source "HAVANA";
chr22	HAVANA	exon	46056847	46056945	.	+	.	gene_id "ENSG00000241990.5"; transcript_id "ENST00000416202.5"; gene_type "antisense"; gene_status "KNOWN"; gene_name "PRR34-AS1"; transcript_type "antisense"; transcript_status "KNOWN"; transcript_name "PRR34-AS1-201"; exon_number "2"; exon_id "ENSE00001730784.1"; talon_gene "55623"; talon_transcript "198831"; talon_exon "915601"; exon_status "KNOWN"; level "2"; source "HAVANA"; tag "basic";
chr22	HAVANA	exon	46057062	46057210	.	+	.	gene_id "ENSG00000241990.5"; transcript_id "ENST00000416202.5"; gene_type "antisense"; gene_status "KNOWN"; gene_name "PRR34-AS1"; transcript_type "antisense"; transcript_status "KNOWN"; transcript_name "PRR34-AS1-201"; exon_number "3"; exon_id "ENSE00001713659.1"; talon_gene "55623"; talon_transcript "198831"; talon_exon "915603"; exon_status "KNOWN"; level "2"; source "HAVANA"; tag "basic";
chr22	HAVANA	transcript	46054460	46057210	.	+	.	gene_id "ENSG00000241990.5"; transcript_id "ENST00000451166.5"; gene_name "PRR34-AS1"; gene_status "KNOWN"; gene_type "antisense"; transcript_type "antisense"; transcript_status "KNOWN"; transcript_name "PRR34-AS1-203"; talon_gene "55623"; talon_transcript "198832"; havana_transcript "OTTHUMT00000316785.1"; level "2"; source "HAVANA"; tag "basic"; transcript_support_level "3";
chr22	HAVANA	exon	46054460	46054953	.	+	.	gene_id "ENSG00000241990.5"; transcript_id "ENST00000451166.5"; gene_type "antisense"; gene_status "KNOWN"; gene_name "PRR34-AS1"; transcript_type "antisense"; transcript_status "KNOWN"; transcript_name "PRR34-AS1-203"; exon_number "1"; exon_id "ENSE00001678016.1"; talon_gene "55623"; talon_transcript "198832"; talon_exon "915604"; exon_status "KNOWN"; level "2"; source "HAVANA"; tag "basic";
chr22	HAVANA	exon	46055599	46055733	.	+	.	gene_id "ENSG00000241990.5"; transcript_id "ENST00000451166.5"; gene_type "antisense"; gene_status "KNOWN"; gene_name "PRR34-AS1"; transcript_type "antisense"; transcript_status "KNOWN"; transcript_name "PRR34-AS1-203"; exon_number "2"; exon_id "ENSE00001799670.1"; talon_gene "55623"; talon_transcript "198832"; talon_exon "915606"; exon_status "KNOWN"; level "2"; source "HAVANA"; tag "basic";
chr22	HAVANA	exon	46056847	46056945	.	+	.	gene_id "ENSG00000241990.5"; transcript_id "ENST00000451166.5"; gene_type "antisense"; gene_status "KNOWN"; gene_name "PRR34-AS1"; transcript_type "antisense"; transcript_status "KNOWN"; transcript_name "PRR34-AS1-203"; exon_number "3"; exon_id "ENSE00001730784.1"; talon_gene "55623"; talon_transcript "198832"; talon_exon "915601"; exon_status "KNOWN"; level "2"; source "HAVANA"; tag "basic";
chr22	HAVANA	exon	46057062	46057210	.	+	.	gene_id "ENSG00000241990.5"; transcript_id "ENST00000451166.5"; gene_type "antisense"; gene_status "KNOWN"; gene_name "PRR34-AS1"; transcript_type "antisense"; transcript_status "KNOWN"; transcript_name "PRR34-AS1-203"; exon_number "4"; exon_id "ENSE00001713659.1"; talon_gene "55623"; talon_transcript "198832"; talon_exon "915603"; exon_status "KNOWN"; level "2"; source "HAVANA"; tag "basic";
chr22	HAVANA	gene	46244011	46250311	.	-	.	gene_id "ENSG00000205643.10"; gene_name "CDPF1"; gene_status "KNOWN"; gene_type "protein_coding"; talon_gene "55633"; havana_gene "OTTHUMG00000030672.4"; level "1";
chr22	HAVANA	transcript	46244011	46248285	.	-	.	gene_id "ENSG00000205643.10"; transcript_id "ENST00000404583.5"; gene_name "CDPF1"; gene_status "KNOWN"; gene_type "protein_coding"; transcript_type "protein_coding"; transcript_status "KNOWN"; transcript_name "CDPF1-203"; talon_gene "55633"; talon_transcript "198857"; havana_transcript "OTTHUMT00000318468.2"; level "1"; protein_id "ENSP00000384451.1"; source "HAVANA"; tag "exp_conf"; transcript_support_level "2";
chr22	HAVANA	exon	46248172	46248285	.	-	.	gene_id "ENSG00000205643.10"; transcript_id "ENST00000404583.5"; gene_type "protein_coding"; gene_status "KNOWN"; gene_name "CDPF1"; transcript_type "protein_coding"; transcript_status "KNOWN"; transcript_name "CDPF1-203"; exon_number "1"; exon_id "ENSE00001561004.1"; talon_gene "55633"; talon_transcript "198857"; talon_exon "915692"; exon_status "KNOWN"; level "1"; protein_id "ENSP00000384451.1"; source "HAVANA"; tag "exp_conf";
chr22	HAVANA	exon	46247125	46247221	.	-	.	gene_id "ENSG00000205643.10"; transcript_id "ENST00000404583.5"; gene_type "protein_coding"; gene_status "KNOWN"; gene_name "CDPF1"; transcript_type "protein_coding"; transcript_status "KNOWN"; transcript_name "CDPF1-203"; exon_number "2"; exon_id "ENSE00001560266.1"; talon_gene "55633"; talon_transcript "198857"; talon_exon "915694"; exon_status "KNOWN"; level "1"; protein_id "ENSP00000384451.1"; source "HAVANA"; tag "exp_conf";
chr22	HAVANA	exon	46244011	46245238	.	-	.	gene_id "ENSG00000205643.10"; transcript_id "ENST00000404583.5"; gene_type "protein_coding"; gene_status "KNOWN"; gene_name "CDPF1"; transcript_type "protein_coding"; transcript_status "KNOWN"; transcript_name "CDPF1-203"; exon_number "3"; exon_id "ENSE00001563126.1"; talon_gene "55633"; talon_transcript "198857"; talon_exon "915696"; exon_status "KNOWN"; level "1"; protein_id "ENSP00000384451.1"; source "HAVANA"; tag "exp_conf";
chr22	HAVANA	transcript	46244013	46250679	.	-	.	gene_id "ENSG00000205643.10"; transcript_id "ENST00000314567.7"; gene_name "CDPF1"; gene_status "KNOWN"; gene_type "protein_coding"; transcript_type "protein_coding"; transcript_status "KNOWN"; transcript_name "CDPF1-201"; talon_gene "55633"; talon_transcript "198858"; ccdsid "CCDS33670.1"; havana_transcript "OTTHUMT00000075560.4"; level "1"; protein_id "ENSP00000325301.3"; source "HAVANA"; tag "CCDS"; transcript_support_level "1";
chr22	HAVANA	exon	46250256	46250679	.	-	.	gene_id "ENSG00000205643.10"; transcript_id "ENST00000314567.7"; gene_type "protein_coding"; gene_status "KNOWN"; gene_name "CDPF1"; transcript_type "protein_coding"; transcript_status "KNOWN"; transcript_name "CDPF1-201"; exon_number "1"; exon_id "ENSE00001916377.1"; talon_gene "55633"; talon_transcript "198858"; talon_exon "915697"; ccdsid "CCDS33670.1"; exon_status "KNOWN"; level "1"; protein_id "ENSP00000325301.3"; source "HAVANA"; tag "CCDS";
chr22	HAVANA	exon	46248172	46248284	.	-	.	gene_id "ENSG00000205643.10"; transcript_id "ENST00000314567.7"; gene_type "protein_coding"; gene_status "KNOWN"; gene_name "CDPF1"; transcript_type "protein_coding"; transcript_status "KNOWN"; transcript_name "CDPF1-201"; exon_number "2"; exon_id "ENSE00002287394.1"; talon_gene "55633"; talon_transcript "198858"; talon_exon "915699"; ccdsid "CCDS33670.1"; exon_status "KNOWN"; level "1"; protein_id "ENSP00000325301.3"; source "HAVANA"; tag "CCDS";
chr22	HAVANA	exon	46247110	46247221	.	-	.	gene_id "ENSG00000205643.10"; transcript_id "ENST00000314567.7"; gene_type "protein_coding"; gene_status "KNOWN"; gene_name "CDPF1"; transcript_type "protein_coding"; transcript_status "KNOWN"; transcript_name "CDPF1-201"; exon_number "3"; exon_id "ENSE00003511837.1"; talon_gene "55633"; talon_transcript "198858"; talon_exon "915700"; ccdsid "CCDS33670.1"; exon_status "KNOWN"; level "1"; protein_id "ENSP00000325301.3"; source "HAVANA"; tag "CCDS";
chr22	HAVANA	exon	46244013	46245238	.	-	.	gene_id "ENSG00000205643.10"; transcript_id "ENST00000314567.7"; gene_type "protein_coding"; gene_status "KNOWN"; gene_name "CDPF1"; transcript_type "protein_coding"; transcript_status "KNOWN"; transcript_name "CDPF1-201"; exon_number "4"; exon_id "ENSE00001487305.2"; talon_gene "55633"; talon_transcript "198858"; talon_exon "915702"; ccdsid "CCDS33670.1"; exon_status "KNOWN"; level "1"; protein_id "ENSP00000325301.3"; source "HAVANA"; tag "CCDS";
chr22	HAVANA	transcript	46244623	46250294	.	-	.	gene_id "ENSG00000205643.10"; transcript_id "ENST00000475605.1"; gene_name "CDPF1"; gene_status "KNOWN"; gene_type "protein_coding"; transcript_type "processed_transcript"; transcript_status "KNOWN"; transcript_name "CDPF1-206"; talon_gene "55633"; talon_transcript "198861"; havana_transcript "OTTHUMT00000318746.1"; level "2"; source "HAVANA"; transcript_support_level "2";
chr22	HAVANA	exon	46250256	46250294	.	-	.	gene_id "ENSG00000205643.10"; transcript_id "ENST00000475605.1"; gene_type "protein_coding"; gene_status "KNOWN"; gene_name "CDPF1"; transcript_type "processed_transcript"; transcript_status "KNOWN"; transcript_name "CDPF1-206"; exon_number "1"; exon_id "ENSE00001879247.1"; talon_gene "55633"; talon_transcript "198861"; talon_exon "915711"; exon_status "KNOWN"; level "2"; source "HAVANA";
chr22	HAVANA	exon	46244623	46245238	.	-	.	gene_id "ENSG00000205643.10"; transcript_id "ENST00000475605.1"; gene_type "protein_coding"; gene_status "KNOWN"; gene_name "CDPF1"; transcript_type "processed_transcript"; transcript_status "KNOWN"; transcript_name "CDPF1-206"; exon_number "2"; exon_id "ENSE00001855933.1"; talon_gene "55633"; talon_transcript "198861"; talon_exon "915713"; exon_status "KNOWN"; level "2"; source "HAVANA";
chr22	HAVANA	transcript	46244909	46250311	.	-	.	gene_id "ENSG00000205643.10"; transcript_id "ENST00000474256.1"; gene_name "CDPF1"; gene_status "KNOWN"; gene_type "protein_coding"; transcript_type "processed_transcript"; transcript_status "KNOWN"; transcript_name "CDPF1-205"; talon_gene "55633"; talon_transcript "198862"; havana_transcript "OTTHUMT00000318745.1"; level "2"; source "HAVANA"; transcript_support_level "3";
chr22	HAVANA	exon	46250256	46250311	.	-	.	gene_id "ENSG00000205643.10"; transcript_id "ENST00000474256.1"; gene_type "protein_coding"; gene_status "KNOWN"; gene_name "CDPF1"; transcript_type "processed_transcript"; transcript_status "KNOWN"; transcript_name "CDPF1-205"; exon_number "1"; exon_id "ENSE00001838080.1"; talon_gene "55633"; talon_transcript "198862"; talon_exon "915714"; exon_status "KNOWN"; level "2"; source "HAVANA";
chr22	HAVANA	exon	46247110	46247221	.	-	.	gene_id "ENSG00000205643.10"; transcript_id "ENST00000474256.1"; gene_type "protein_coding"; gene_status "KNOWN"; gene_name "CDPF1"; transcript_type "processed_transcript"; transcript_status "KNOWN"; transcript_name "CDPF1-205"; exon_number "2"; exon_id "ENSE00003511837.1"; talon_gene "55633"; talon_transcript "198862"; talon_exon "915700"; ccdsid "CCDS33670.1"; exon_status "KNOWN"; level "1"; protein_id "ENSP00000325301.3"; source "HAVANA"; tag "CCDS";
chr22	HAVANA	exon	46244909	46245238	.	-	.	gene_id "ENSG00000205643.10"; transcript_id "ENST00000474256.1"; gene_type "protein_coding"; gene_status "KNOWN"; gene_name "CDPF1"; transcript_type "processed_transcript"; transcript_status "KNOWN"; transcript_name "CDPF1-205"; exon_number "3"; exon_id "ENSE00001950069.1"; talon_gene "55633"; talon_transcript "198862"; talon_exon "915716"; exon_status "KNOWN"; level "2"; source "HAVANA";
chr22	HAVANA	gene	46267964	46294008	.	+	.	gene_id "ENSG00000075234.16"; gene_name "TTC38"; gene_status "KNOWN"; gene_type "protein_coding"; talon_gene "55635"; havana_gene "OTTHUMG00000150494.2"; level "1";
chr22	HAVANA	transcript	46267964	46294008	.	+	.	gene_id "ENSG00000075234.16"; transcript_id "ENST00000381031.7"; gene_name "TTC38"; gene_status "KNOWN"; gene_type "protein_coding"; transcript_type "protein_coding"; transcript_status "KNOWN"; transcript_name "TTC38-201"; talon_gene "55635"; talon_transcript "198865"; ccdsid "CCDS43030.1"; havana_transcript "OTTHUMT00000318469.1"; level "1"; protein_id "ENSP00000370419.3"; source "HAVANA"; tag "CCDS"; transcript_support_level "1";
chr22	HAVANA	exon	46267964	46268072	.	+	.	gene_id "ENSG00000075234.16"; transcript_id "ENST00000381031.7"; gene_type "protein_coding"; gene_status "KNOWN"; gene_name "TTC38"; transcript_type "protein_coding"; transcript_status "KNOWN"; transcript_name "TTC38-201"; exon_number "1"; exon_id "ENSE00000880792.4"; talon_gene "55635"; talon_transcript "198865"; talon_exon "915729"; ccdsid "CCDS43030.1"; exon_status "KNOWN"; level "1"; protein_id "ENSP00000370419.3"; source "HAVANA"; tag "CCDS";
chr22	ENSEMBL	exon	46268514	46268591	.	+	.	gene_id "ENSG00000075234.16"; transcript_id "ENST00000381031.7"; gene_type "protein_coding"; gene_status "KNOWN"; gene_name "TTC38"; transcript_type "protein_coding"; transcript_status "KNOWN"; transcript_name "TTC38-201"; exon_number "2"; exon_id "ENSE00001250820.1"; talon_gene "55635"; talon_transcript "198865"; talon_exon "915720"; ccdsid "CCDS43030.1"; exon_status "KNOWN"; level "3"; protein_id "ENSP00000486276.1"; source "ENSEMBL"; tag "basic";
chr22	HAVANA	exon	46272335	46272416	.	+	.	gene_id "ENSG00000075234.16"; transcript_id "ENST00000381031.7"; gene_type "protein_coding"; gene_status "KNOWN"; gene_name "TTC38"; transcript_type "protein_coding"; transcript_status "KNOWN"; transcript_name "TTC38-201"; exon_number "3"; exon_id "ENSE00003509535.1"; talon_gene "55635"; talon_transcript "198865"; talon_exon "915724"; ccdsid "CCDS43030.1"; exon_status "KNOWN"; level "2"; protein_id "ENSP00000391236.1"; source "HAVANA"; tag "CCDS";
chr22	HAVANA	exon	46273898	46274069	.	+	.	gene_id "ENSG00000075234.16"; transcript_id "ENST00000381031.7"; gene_type "protein_coding"; gene_status "KNOWN"; gene_name "TTC38"; transcript_type "protein_coding"; transcript_status "KNOWN"; transcript_name "TTC38-201"; exon_number "4"; exon_id "ENSE00003683963.1"; talon_gene "55635"; talon_transcript "198865"; talon_exon "915726"; ccdsid "CCDS43030.1"; exon_status "KNOWN"; level "2"; protein_id "ENSP00000391236.1"; source "HAVANA"; tag "CCDS";
chr22	HAVANA	exon	46275248	46275421	.	+	.	gene_id "ENSG00000075234.16"; transcript_id "ENST00000381031.7"; gene_type "protein_coding"; gene_status "KNOWN"; gene_name "TTC38"; transcript_type "protein_coding"; transcript_status "KNOWN"; transcript_name "TTC38-201"; exon_number "5"; exon_id "ENSE00000657281.1"; talon_gene "55635"; talon_transcript "198865"; talon_exon "915731"; ccdsid "CCDS43030.1"; exon_status "KNOWN"; level "1"; protein_id "ENSP00000370419.3"; source "HAVANA"; tag "CCDS";
chr22	HAVANA	exon	46278586	46278661	.	+	.	gene_id "ENSG00000075234.16"; transcript_id "ENST00000381031.7"; gene_type "protein_coding"; gene_status "KNOWN"; gene_name "TTC38"; transcript_type "protein_coding"; transcript_status "KNOWN"; transcript_name "TTC38-201"; exon_number "6"; exon_id "ENSE00000657283.3"; talon_gene "55635"; talon_transcript "198865"; talon_exon "915733"; ccdsid "CCDS43030.1"; exon_status "KNOWN"; level "1"; protein_id "ENSP00000370419.3"; source "HAVANA"; tag "CCDS";
chr22	HAVANA	exon	46281599	46281718	.	+	.	gene_id "ENSG00000075234.16"; transcript_id "ENST00000381031.7"; gene_type "protein_coding"; gene_status "KNOWN"; gene_name "TTC38"; transcript_type "protein_coding"; transcript_status "KNOWN"; transcript_name "TTC38-201"; exon_number "7"; exon_id "ENSE00000657284.1"; talon_gene "55635"; talon_transcript "198865"; talon_exon "915735"; ccdsid "CCDS43030.1"; exon_status "KNOWN"; level "1"; protein_id "ENSP00000370419.3"; source "HAVANA"; tag "CCDS";
chr22	HAVANA	exon	46283973	46284032	.	+	.	gene_id "ENSG00000075234.16"; transcript_id "ENST00000381031.7"; gene_type "protein_coding"; gene_status "KNOWN"; gene_name "TTC38"; transcript_type "protein_coding"; transcript_status "KNOWN"; transcript_name "TTC38-201"; exon_number "8"; exon_id "ENSE00003512136.1"; talon_gene "55635"; talon_transcript "198865"; talon_exon "915737"; ccdsid "CCDS43030.1"; exon_status "KNOWN"; level "1"; protein_id "ENSP00000370419.3"; source "HAVANA"; tag "CCDS";
chr22	HAVANA	exon	46285241	46285279	.	+	.	gene_id "ENSG00000075234.16"; transcript_id "ENST00000381031.7"; gene_type "protein_coding"; gene_status "KNOWN"; gene_name "TTC38"; transcript_type "protein_coding"; transcript_status "KNOWN"; transcript_name "TTC38-201"; exon_number "9"; exon_id "ENSE00000657286.1"; talon_gene "55635"; talon_transcript "198865"; talon_exon "915739"; ccdsid "CCDS43030.1"; exon_status "KNOWN"; level "1"; protein_id "ENSP00000370419.3"; source "HAVANA"; tag "CCDS";
chr22	HAVANA	exon	46287073	46287154	.	+	.	gene_id "ENSG00000075234.16"; transcript_id "ENST00000381031.7"; gene_type "protein_coding"; gene_status "KNOWN"; gene_name "TTC38"; transcript_type "protein_coding"; transcript_status "KNOWN"; transcript_name "TTC38-201"; exon_number "10"; exon_id "ENSE00000657287.1"; talon_gene "55635"; talon_transcript "198865"; talon_exon "915741"; ccdsid "CCDS43030.1"; exon_status "KNOWN"; level "1"; protein_id "ENSP00000370419.3"; source "HAVANA"; tag "CCDS";
chr22	HAVANA	exon	46288423	46288588	.	+	.	gene_id "ENSG00000075234.16"; transcript_id "ENST00000381031.7"; gene_type "protein_coding"; gene_status "KNOWN"; gene_name "TTC38"; transcript_type "protein_coding"; transcript_status "KNOWN"; transcript_name "TTC38-201"; exon_number "11"; exon_id "ENSE00001487282.1"; talon_gene "55635"; talon_transcript "198865"; talon_exon "915743"; ccdsid "CCDS43030.1"; exon_status "KNOWN"; level "1"; protein_id "ENSP00000370419.3"; source "HAVANA"; tag "CCDS";
chr22	HAVANA	exon	46289402	46289561	.	+	.	gene_id "ENSG00000075234.16"; transcript_id "ENST00000381031.7"; gene_type "protein_coding"; gene_status "KNOWN"; gene_name "TTC38"; transcript_type "protein_coding"; transcript_status "KNOWN"; transcript_name "TTC38-201"; exon_number "12"; exon_id "ENSE00001487276.1"; talon_gene "55635"; talon_transcript "198865"; talon_exon "915745"; ccdsid "CCDS43030.1"; exon_status "KNOWN"; level "1"; protein_id "ENSP00000370419.3"; source "HAVANA"; tag "CCDS";
chr22	HAVANA	exon	46289826	46289899	.	+	.	gene_id "ENSG00000075234.16"; transcript_id "ENST00000381031.7"; gene_type "protein_coding"; gene_status "KNOWN"; gene_name "TTC38"; transcript_type "protein_coding"; transcript_status "KNOWN"; transcript_name "TTC38-201"; exon_number "13"; exon_id "ENSE00001487274.1"; talon_gene "55635"; talon_transcript "198865"; talon_exon "915747"; ccdsid "CCDS43030.1"; exon_status "KNOWN"; level "1"; protein_id "ENSP00000370419.3"; source "HAVANA"; tag "CCDS";
chr22	HAVANA	exon	46292791	46294008	.	+	.	gene_id "ENSG00000075234.16"; transcript_id "ENST00000381031.7"; gene_type "protein_coding"; gene_status "KNOWN"; gene_name "TTC38"; transcript_type "protein_coding"; transcript_status "KNOWN"; transcript_name "TTC38-201"; exon_number "14"; exon_id "ENSE00001934928.1"; talon_gene "55635"; talon_transcript "198865"; talon_exon "915749"; ccdsid "CCDS43030.1"; exon_status "KNOWN"; level "1"; protein_id "ENSP00000370419.3"; source "HAVANA"; tag "CCDS";
chr22	HAVANA	transcript	46288510	46292933	.	+	.	gene_id "ENSG00000075234.16"; transcript_id "ENST00000451998.1"; gene_name "TTC38"; gene_status "KNOWN"; gene_type "protein_coding"; transcript_type "nonsense_mediated_decay"; transcript_status "KNOWN"; transcript_name "TTC38-205"; talon_gene "55635"; talon_transcript "198870"; havana_transcript "OTTHUMT00000318474.1"; level "2"; protein_id "ENSP00000393531.1"; source "HAVANA"; tag "cds_start_NF"; transcript_support_level "2";
chr22	HAVANA	exon	46288510	46288588	.	+	.	gene_id "ENSG00000075234.16"; transcript_id "ENST00000451998.1"; gene_type "protein_coding"; gene_status "KNOWN"; gene_name "TTC38"; transcript_type "nonsense_mediated_decay"; transcript_status "KNOWN"; transcript_name "TTC38-205"; exon_number "1"; exon_id "ENSE00001627034.1"; talon_gene "55635"; talon_transcript "198870"; talon_exon "915760"; exon_status "KNOWN"; level "2"; protein_id "ENSP00000393531.1"; source "HAVANA"; tag "cds_start_NF";
chr22	HAVANA	exon	46289402	46289561	.	+	.	gene_id "ENSG00000075234.16"; transcript_id "ENST00000451998.1"; gene_type "protein_coding"; gene_status "KNOWN"; gene_name "TTC38"; transcript_type "nonsense_mediated_decay"; transcript_status "KNOWN"; transcript_name "TTC38-205"; exon_number "2"; exon_id "ENSE00001487276.1"; talon_gene "55635"; talon_transcript "198870"; talon_exon "915745"; ccdsid "CCDS43030.1"; exon_status "KNOWN"; level "1"; protein_id "ENSP00000370419.3"; source "HAVANA"; tag "CCDS";
chr22	HAVANA	exon	46289826	46289899	.	+	.	gene_id "ENSG00000075234.16"; transcript_id "ENST00000451998.1"; gene_type "protein_coding"; gene_status "KNOWN"; gene_name "TTC38"; transcript_type "nonsense_mediated_decay"; transcript_status "KNOWN"; transcript_name "TTC38-205"; exon_number "3"; exon_id "ENSE00001487274.1"; talon_gene "55635"; talon_transcript "198870"; talon_exon "915747"; ccdsid "CCDS43030.1"; exon_status "KNOWN"; level "1"; protein_id "ENSP00000370419.3"; source "HAVANA"; tag "CCDS";
chr22	HAVANA	exon	46292203	46292328	.	+	.	gene_id "ENSG00000075234.16"; transcript_id "ENST00000451998.1"; gene_type "protein_coding"; gene_status "KNOWN"; gene_name "TTC38"; transcript_type "nonsense_mediated_decay"; transcript_status "KNOWN"; transcript_name "TTC38-205"; exon_number "4"; exon_id "ENSE00001709976.1"; talon_gene "55635"; talon_transcript "198870"; talon_exon "915762"; exon_status "KNOWN"; level "2"; protein_id "ENSP00000393531.1"; source "HAVANA"; tag "cds_start_NF";
chr22	HAVANA	exon	46292791	46292933	.	+	.	gene_id "ENSG00000075234.16"; transcript_id "ENST00000451998.1"; gene_type "protein_coding"; gene_status "KNOWN"; gene_name "TTC38"; transcript_type "nonsense_mediated_decay"; transcript_status "KNOWN"; transcript_name "TTC38-205"; exon_number "5"; exon_id "ENSE00001647379.1"; talon_gene "55635"; talon_transcript "198870"; talon_exon "915764"; exon_status "KNOWN"; level "2"; protein_id "ENSP00000393531.1"; source "HAVANA"; tag "cds_start_NF";
chr22	TALON	transcript	46288510	46294008	.	+	.	gene_id "ENSG00000075234.16"; transcript_id "ENCODEHT000395743"; gene_name "TTC38"; gene_status "KNOWN"; gene_type "protein_coding"; transcript_status "NOVEL"; transcript_name "ENCODEHT000395743"; talon_gene "55635"; talon_transcript "395743"; ISM-suffix_to_IDs "198865,395708,395723,395728,395732"; ISM-suffix_transcript "TRUE"; ISM_to_IDs "198865,395708,395723,395728,395732"; ISM_transcript "TRUE";
chr22	HAVANA	exon	46288510	46288588	.	+	.	gene_id "ENSG00000075234.16"; transcript_id "ENCODEHT000395743"; gene_type "protein_coding"; gene_status "KNOWN"; gene_name "TTC38"; transcript_status "NOVEL"; transcript_name "ENCODEHT000395743"; exon_number "1"; exon_id "ENSE00001627034.1"; talon_gene "55635"; talon_transcript "395743"; talon_exon "915760"; exon_status "KNOWN"; level "2"; protein_id "ENSP00000393531.1"; source "HAVANA"; tag "cds_start_NF";
chr22	HAVANA	exon	46289402	46289561	.	+	.	gene_id "ENSG00000075234.16"; transcript_id "ENCODEHT000395743"; gene_type "protein_coding"; gene_status "KNOWN"; gene_name "TTC38"; transcript_status "NOVEL"; transcript_name "ENCODEHT000395743"; exon_number "2"; exon_id "ENSE00001487276.1"; talon_gene "55635"; talon_transcript "395743"; talon_exon "915745"; ccdsid "CCDS43030.1"; exon_status "KNOWN"; level "1"; protein_id "ENSP00000370419.3"; source "HAVANA"; tag "CCDS";
chr22	HAVANA	exon	46289826	46289899	.	+	.	gene_id "ENSG00000075234.16"; transcript_id "ENCODEHT000395743"; gene_type "protein_coding"; gene_status "KNOWN"; gene_name "TTC38"; transcript_status "NOVEL"; transcript_name "ENCODEHT000395743"; exon_number "3"; exon_id "ENSE00001487274.1"; talon_gene "55635"; talon_transcript "395743"; talon_exon "915747"; ccdsid "CCDS43030.1"; exon_status "KNOWN"; level "1"; protein_id "ENSP00000370419.3"; source "HAVANA"; tag "CCDS";
chr22	HAVANA	exon	46292791	46294008	.	+	.	gene_id "ENSG00000075234.16"; transcript_id "ENCODEHT000395743"; gene_type "protein_coding"; gene_status "KNOWN"; gene_name "TTC38"; transcript_status "NOVEL"; transcript_name "ENCODEHT000395743"; exon_number "4"; exon_id "ENSE00001934928.1"; talon_gene "55635"; talon_transcript "395743"; talon_exon "915749"; ccdsid "CCDS43030.1"; exon_status "KNOWN"; level "1"; protein_id "ENSP00000370419.3"; source "HAVANA"; tag "CCDS";
chr22	TALON	transcript	46292791	46294008	.	+	.	gene_id "ENSG00000075234.16"; transcript_id "ENCODEHT000395795"; gene_name "TTC38"; gene_status "KNOWN"; gene_type "protein_coding"; transcript_status "NOVEL"; transcript_name "ENCODEHT000395795"; talon_gene "55635"; talon_transcript "395795"; ISM_to_IDs "198865,395667,395670,395676,395708,395714,395723,395728,395732,395743,395745,395778,395780,395791"; ISM_transcript "TRUE";
chr22	HAVANA	exon	46292791	46294008	.	+	.	gene_id "ENSG00000075234.16"; transcript_id "ENCODEHT000395795"; gene_type "protein_coding"; gene_status "KNOWN"; gene_name "TTC38"; transcript_status "NOVEL"; transcript_name "ENCODEHT000395795"; exon_number "1"; exon_id "ENSE00001934928.1"; talon_gene "55635"; talon_transcript "395795"; talon_exon "915749"; ccdsid "CCDS43030.1"; exon_status "KNOWN"; level "1"; protein_id "ENSP00000370419.3"; source "HAVANA"; tag "CCDS";
chr22	HAVANA	gene	46295143	46296000	.	-	.	gene_id "ENSG00000277232.2"; gene_name "GTSE1-DT"; gene_status "KNOWN"; gene_type "lincRNA"; talon_gene "55636"; havana_gene "OTTHUMG00000189497.1"; level "2";
chr22	HAVANA	transcript	46295143	46296660	.	-	.	gene_id "ENSG00000277232.2"; transcript_id "ENST00000623117.1"; gene_name "GTSE1-DT"; gene_status "KNOWN"; gene_type "lincRNA"; transcript_type "lincRNA"; transcript_status "KNOWN"; transcript_name "GTSE1-DT-202"; talon_gene "55636"; talon_transcript "198871"; havana_transcript "OTTHUMT00000479798.1"; level "2"; source "HAVANA"; tag "basic"; transcript_support_level "NA";
chr22	HAVANA	exon	46295143	46296660	.	-	.	gene_id "ENSG00000277232.2"; transcript_id "ENST00000623117.1"; gene_type "lincRNA"; gene_status "KNOWN"; gene_name "GTSE1-DT"; transcript_type "lincRNA"; transcript_status "KNOWN"; transcript_name "GTSE1-DT-202"; exon_number "1"; exon_id "ENSE00003760390.1"; talon_gene "55636"; talon_transcript "198871"; talon_exon "915765"; exon_status "KNOWN"; level "2"; source "HAVANA"; tag "basic";
chr22	ENSEMBL	transcript	46295695	46296000	.	-	.	gene_id "ENSG00000277232.2"; transcript_id "ENST00000617229.1"; gene_name "GTSE1-DT"; gene_status "KNOWN"; gene_type "lincRNA"; transcript_type "lincRNA"; transcript_status "KNOWN"; transcript_name "GTSE1-DT-201"; talon_gene "55636"; talon_transcript "198872"; level "3"; source "ENSEMBL"; transcript_support_level "NA";
chr22	ENSEMBL	exon	46295695	46296000	.	-	.	gene_id "ENSG00000277232.2"; transcript_id "ENST00000617229.1"; gene_type "lincRNA"; gene_status "KNOWN"; gene_name "GTSE1-DT"; transcript_type "lincRNA"; transcript_status "KNOWN"; transcript_name "GTSE1-DT-201"; exon_number "1"; exon_id "ENSE00003724548.1"; talon_gene "55636"; talon_transcript "198872"; talon_exon "915766"; exon_status "KNOWN"; level "3"; source "ENSEMBL";
chr22	HAVANA	gene	46296741	46330152	.	+	.	gene_id "ENSG00000075218.18"; gene_name "GTSE1"; gene_status "KNOWN"; gene_type "protein_coding"; talon_gene "55637"; havana_gene "OTTHUMG00000150486.3"; level "2";
chr22	HAVANA	transcript	46296741	46330810	.	+	.	gene_id "ENSG00000075218.18"; transcript_id "ENST00000454366.1"; gene_name "GTSE1"; gene_status "KNOWN"; gene_type "protein_coding"; transcript_type "protein_coding"; transcript_status "KNOWN"; transcript_name "GTSE1-201"; talon_gene "55637"; talon_transcript "198873"; ccdsid "CCDS14074.2"; havana_transcript "OTTHUMT00000318360.2"; level "2"; protein_id "ENSP00000415430.1"; source "HAVANA"; tag "CCDS"; transcript_support_level "1";
chr22	HAVANA	exon	46296741	46296931	.	+	.	gene_id "ENSG00000075218.18"; transcript_id "ENST00000454366.1"; gene_type "protein_coding"; gene_status "KNOWN"; gene_name "GTSE1"; transcript_type "protein_coding"; transcript_status "KNOWN"; transcript_name "GTSE1-201"; exon_number "1"; exon_id "ENSE00001627638.1"; talon_gene "55637"; talon_transcript "198873"; talon_exon "915767"; ccdsid "CCDS14074.2"; exon_status "KNOWN"; level "2"; protein_id "ENSP00000415430.1"; source "HAVANA"; tag "CCDS";
chr22	HAVANA	exon	46297380	46297479	.	+	.	gene_id "ENSG00000075218.18"; transcript_id "ENST00000454366.1"; gene_type "protein_coding"; gene_status "KNOWN"; gene_name "GTSE1"; transcript_type "protein_coding"; transcript_status "KNOWN"; transcript_name "GTSE1-201"; exon_number "2"; exon_id "ENSE00002692897.1"; talon_gene "55637"; talon_transcript "198873"; talon_exon "915769"; ccdsid "CCDS14074.2"; exon_status "KNOWN"; level "2"; protein_id "ENSP00000415430.1"; source "HAVANA"; tag "CCDS";
chr22	HAVANA	exon	46308150	46308207	.	+	.	gene_id "ENSG00000075218.18"; transcript_id "ENST00000454366.1"; gene_type "protein_coding"; gene_status "KNOWN"; gene_name "GTSE1"; transcript_type "protein_coding"; transcript_status "KNOWN"; transcript_name "GTSE1-201"; exon_number "3"; exon_id "ENSE00000880795.1"; talon_gene "55637"; talon_transcript "198873"; talon_exon "915771"; ccdsid "CCDS14074.2"; exon_status "KNOWN"; level "2"; protein_id "ENSP00000415430.1"; source "HAVANA"; tag "CCDS";
chr22	HAVANA	exon	46308319	46308943	.	+	.	gene_id "ENSG00000075218.18"; transcript_id "ENST00000454366.1"; gene_type "protein_coding"; gene_status "KNOWN"; gene_name "GTSE1"; transcript_type "protein_coding"; transcript_status "KNOWN"; transcript_name "GTSE1-201"; exon_number "4"; exon_id "ENSE00000657293.1"; talon_gene "55637"; talon_transcript "198873"; talon_exon "915773"; ccdsid "CCDS14074.2"; exon_status "KNOWN"; level "2"; protein_id "ENSP00000415430.1"; source "HAVANA"; tag "CCDS";
chr22	HAVANA	exon	46312141	46312305	.	+	.	gene_id "ENSG00000075218.18"; transcript_id "ENST00000454366.1"; gene_type "protein_coding"; gene_status "KNOWN"; gene_name "GTSE1"; transcript_type "protein_coding"; transcript_status "KNOWN"; transcript_name "GTSE1-201"; exon_number "5"; exon_id "ENSE00000657295.1"; talon_gene "55637"; talon_transcript "198873"; talon_exon "915775"; ccdsid "CCDS14074.2"; exon_status "KNOWN"; level "2"; protein_id "ENSP00000415430.1"; source "HAVANA"; tag "CCDS";
chr22	HAVANA	exon	46313890	46314013	.	+	.	gene_id "ENSG00000075218.18"; transcript_id "ENST00000454366.1"; gene_type "protein_coding"; gene_status "KNOWN"; gene_name "GTSE1"; transcript_type "protein_coding"; transcript_status "KNOWN"; transcript_name "GTSE1-201"; exon_number "6"; exon_id "ENSE00000657296.1"; talon_gene "55637"; talon_transcript "198873"; talon_exon "915777"; ccdsid "CCDS14074.2"; exon_status "KNOWN"; level "2"; protein_id "ENSP00000415430.1"; source "HAVANA"; tag "CCDS";
chr22	HAVANA	exon	46316032	46316412	.	+	.	gene_id "ENSG00000075218.18"; transcript_id "ENST00000454366.1"; gene_type "protein_coding"; gene_status "KNOWN"; gene_name "GTSE1"; transcript_type "protein_coding"; transcript_status "KNOWN"; transcript_name "GTSE1-201"; exon_number "7"; exon_id "ENSE00000657297.1"; talon_gene "55637"; talon_transcript "198873"; talon_exon "915779"; ccdsid "CCDS14074.2"; exon_status "KNOWN"; level "2"; protein_id "ENSP00000415430.1"; source "HAVANA"; tag "CCDS";
chr22	HAVANA	exon	46323190	46323262	.	+	.	gene_id "ENSG00000075218.18"; transcript_id "ENST00000454366.1"; gene_type "protein_coding"; gene_status "KNOWN"; gene_name "GTSE1"; transcript_type "protein_coding"; transcript_status "KNOWN"; transcript_name "GTSE1-201"; exon_number "8"; exon_id "ENSE00003599035.1"; talon_gene "55637"; talon_transcript "198873"; talon_exon "915781"; ccdsid "CCDS14074.2"; exon_status "KNOWN"; level "2"; protein_id "ENSP00000415430.1"; source "HAVANA"; tag "CCDS";
chr22	HAVANA	exon	46326436	46326654	.	+	.	gene_id "ENSG00000075218.18"; transcript_id "ENST00000454366.1"; gene_type "protein_coding"; gene_status "KNOWN"; gene_name "GTSE1"; transcript_type "protein_coding"; transcript_status "KNOWN"; transcript_name "GTSE1-201"; exon_number "9"; exon_id "ENSE00003545305.1"; talon_gene "55637"; talon_transcript "198873"; talon_exon "915783"; ccdsid "CCDS14074.2"; exon_status "KNOWN"; level "2"; protein_id "ENSP00000415430.1"; source "HAVANA"; tag "CCDS";
chr22	HAVANA	exon	46328688	46328889	.	+	.	gene_id "ENSG00000075218.18"; transcript_id "ENST00000454366.1"; gene_type "protein_coding"; gene_status "KNOWN"; gene_name "GTSE1"; transcript_type "protein_coding"; transcript_status "KNOWN"; transcript_name "GTSE1-201"; exon_number "10"; exon_id "ENSE00000657299.1"; talon_gene "55637"; talon_transcript "198873"; talon_exon "915785"; ccdsid "CCDS14074.2"; exon_status "KNOWN"; level "2"; protein_id "ENSP00000415430.1"; source "HAVANA"; tag "CCDS";
chr22	HAVANA	exon	46329358	46329567	.	+	.	gene_id "ENSG00000075218.18"; transcript_id "ENST00000454366.1"; gene_type "protein_coding"; gene_status "KNOWN"; gene_name "GTSE1"; transcript_type "protein_coding"; transcript_status "KNOWN"; transcript_name "GTSE1-201"; exon_number "11"; exon_id "ENSE00000657300.1"; talon_gene "55637"; talon_transcript "198873"; talon_exon "915787"; ccdsid "CCDS14074.2"; exon_status "KNOWN"; level "2"; protein_id "ENSP00000415430.1"; source "HAVANA"; tag "CCDS";
chr22	HAVANA	exon	46330047	46330810	.	+	.	gene_id "ENSG00000075218.18"; transcript_id "ENST00000454366.1"; gene_type "protein_coding"; gene_status "KNOWN"; gene_name "GTSE1"; transcript_type "protein_coding"; transcript_status "KNOWN"; transcript_name "GTSE1-201"; exon_number "12"; exon_id "ENSE00001736507.1"; talon_gene "55637"; talon_transcript "198873"; talon_exon "915789"; ccdsid "CCDS14074.2"; exon_status "KNOWN"; level "2"; protein_id "ENSP00000415430.1"; source "HAVANA"; tag "CCDS";
chr22	HAVANA	transcript	46328923	46330152	.	+	.	gene_id "ENSG00000075218.18"; transcript_id "ENST00000491863.1"; gene_name "GTSE1"; gene_status "KNOWN"; gene_type "protein_coding"; transcript_type "retained_intron"; transcript_status "KNOWN"; transcript_name "GTSE1-204"; talon_gene "55637"; talon_transcript "198876"; havana_transcript "OTTHUMT00000318363.1"; level "2"; source "HAVANA"; transcript_support_level "1";
chr22	HAVANA	exon	46328923	46329567	.	+	.	gene_id "ENSG00000075218.18"; transcript_id "ENST00000491863.1"; gene_type "protein_coding"; gene_status "KNOWN"; gene_name "GTSE1"; transcript_type "retained_intron"; transcript_status "KNOWN"; transcript_name "GTSE1-204"; exon_number "1"; exon_id "ENSE00001948304.1"; talon_gene "55637"; talon_transcript "198876"; talon_exon "915793"; exon_status "KNOWN"; level "2"; source "HAVANA";
chr22	HAVANA	exon	46330047	46330152	.	+	.	gene_id "ENSG00000075218.18"; transcript_id "ENST00000491863.1"; gene_type "protein_coding"; gene_status "KNOWN"; gene_name "GTSE1"; transcript_type "retained_intron"; transcript_status "KNOWN"; transcript_name "GTSE1-204"; exon_number "2"; exon_id "ENSE00001845570.1"; talon_gene "55637"; talon_transcript "198876"; talon_exon "915794"; exon_status "KNOWN"; level "2"; source "HAVANA";
chr22	HAVANA	gene	46330875	46357338	.	+	.	gene_id "ENSG00000100416.13"; gene_name "TRMU"; gene_status "KNOWN"; gene_type "protein_coding"; talon_gene "55638"; havana_gene "OTTHUMG00000150424.4"; level "2";
chr22	HAVANA	transcript	46330875	46333699	.	+	.	gene_id "ENSG00000100416.13"; transcript_id "ENST00000476901.1"; gene_name "TRMU"; gene_status "KNOWN"; gene_type "protein_coding"; transcript_type "processed_transcript"; transcript_status "KNOWN"; transcript_name "TRMU-211"; talon_gene "55638"; talon_transcript "198877"; havana_transcript "OTTHUMT00000318375.1"; level "2"; source "HAVANA"; transcript_support_level "1";
chr22	HAVANA	exon	46330875	46331732	.	+	.	gene_id "ENSG00000100416.13"; transcript_id "ENST00000476901.1"; gene_type "protein_coding"; gene_status "KNOWN"; gene_name "TRMU"; transcript_type "processed_transcript"; transcript_status "KNOWN"; transcript_name "TRMU-211"; exon_number "1"; exon_id "ENSE00001884687.1"; talon_gene "55638"; talon_transcript "198877"; talon_exon "915795"; exon_status "KNOWN"; level "2"; source "HAVANA";
chr22	HAVANA	exon	46333082	46333699	.	+	.	gene_id "ENSG00000100416.13"; transcript_id "ENST00000476901.1"; gene_type "protein_coding"; gene_status "KNOWN"; gene_name "TRMU"; transcript_type "processed_transcript"; transcript_status "KNOWN"; transcript_name "TRMU-211"; exon_number "2"; exon_id "ENSE00001928828.1"; talon_gene "55638"; talon_transcript "198877"; talon_exon "915797"; exon_status "KNOWN"; level "2"; source "HAVANA";
chr22	HAVANA	transcript	46335401	46357335	.	+	.	gene_id "ENSG00000100416.13"; transcript_id "ENST00000441818.5"; gene_name "TRMU"; gene_status "KNOWN"; gene_type "protein_coding"; transcript_type "nonsense_mediated_decay"; transcript_status "KNOWN"; transcript_name "TRMU-204"; talon_gene "55638"; talon_transcript "198879"; havana_transcript "OTTHUMT00000318043.1"; level "2"; protein_id "ENSP00000393014.1"; source "HAVANA"; transcript_support_level "1";
chr22	HAVANA	exon	46335401	46335846	.	+	.	gene_id "ENSG00000100416.13"; transcript_id "ENST00000441818.5"; gene_type "protein_coding"; gene_status "KNOWN"; gene_name "TRMU"; transcript_type "nonsense_mediated_decay"; transcript_status "KNOWN"; transcript_name "TRMU-204"; exon_number "1"; exon_id "ENSE00001487250.1"; talon_gene "55638"; talon_transcript "198879"; talon_exon "915809"; exon_status "KNOWN"; level "2"; protein_id "ENSP00000393014.1"; source "HAVANA";
chr22	HAVANA	exon	46337779	46337944	.	+	.	gene_id "ENSG00000100416.13"; transcript_id "ENST00000441818.5"; gene_type "protein_coding"; gene_status "KNOWN"; gene_name "TRMU"; transcript_type "nonsense_mediated_decay"; transcript_status "KNOWN"; transcript_name "TRMU-204"; exon_number "2"; exon_id "ENSE00003554455.1"; talon_gene "55638"; talon_transcript "198879"; talon_exon "915800"; ccdsid "CCDS14075.1"; exon_status "KNOWN"; level "2"; protein_id "ENSP00000393014.1"; source "HAVANA"; tag "CCDS";
chr22	HAVANA	exon	46346422	46346544	.	+	.	gene_id "ENSG00000100416.13"; transcript_id "ENST00000441818.5"; gene_type "protein_coding"; gene_status "KNOWN"; gene_name "TRMU"; transcript_type "nonsense_mediated_decay"; transcript_status "KNOWN"; transcript_name "TRMU-204"; exon_number "3"; exon_id "ENSE00003567884.1"; talon_gene "55638"; talon_transcript "198879"; talon_exon "915802"; ccdsid "CCDS14075.1"; exon_status "KNOWN"; level "2"; protein_id "ENSP00000393014.1"; source "HAVANA"; tag "CCDS";
chr22	HAVANA	exon	46350350	46350463	.	+	.	gene_id "ENSG00000100416.13"; transcript_id "ENST00000441818.5"; gene_type "protein_coding"; gene_status "KNOWN"; gene_name "TRMU"; transcript_type "nonsense_mediated_decay"; transcript_status "KNOWN"; transcript_name "TRMU-204"; exon_number "4"; exon_id "ENSE00001624231.1"; talon_gene "55638"; talon_transcript "198879"; talon_exon "915812"; exon_status "KNOWN"; level "2"; protein_id "ENSP00000393014.1"; source "HAVANA";
chr22	HAVANA	exon	46352121	46352174	.	+	.	gene_id "ENSG00000100416.13"; transcript_id "ENST00000441818.5"; gene_type "protein_coding"; gene_status "KNOWN"; gene_name "TRMU"; transcript_type "nonsense_mediated_decay"; transcript_status "KNOWN"; transcript_name "TRMU-204"; exon_number "5"; exon_id "ENSE00003607760.1"; talon_gene "55638"; talon_transcript "198879"; talon_exon "915806"; ccdsid "CCDS14075.1"; exon_status "KNOWN"; level "2"; protein_id "ENSP00000393014.1"; source "HAVANA"; tag "CCDS";
chr22	HAVANA	exon	46352264	46352330	.	+	.	gene_id "ENSG00000100416.13"; transcript_id "ENST00000441818.5"; gene_type "protein_coding"; gene_status "KNOWN"; gene_name "TRMU"; transcript_type "nonsense_mediated_decay"; transcript_status "KNOWN"; transcript_name "TRMU-204"; exon_number "6"; exon_id "ENSE00003555689.1"; talon_gene "55638"; talon_transcript "198879"; talon_exon "915808"; ccdsid "CCDS14075.1"; exon_status "KNOWN"; level "2"; protein_id "ENSP00000393014.1"; source "HAVANA"; tag "CCDS";
chr22	HAVANA	exon	46353767	46353867	.	+	.	gene_id "ENSG00000100416.13"; transcript_id "ENST00000441818.5"; gene_type "protein_coding"; gene_status "KNOWN"; gene_name "TRMU"; transcript_type "nonsense_mediated_decay"; transcript_status "KNOWN"; transcript_name "TRMU-204"; exon_number "7"; exon_id "ENSE00003686551.1"; talon_gene "55638"; talon_transcript "198879"; talon_exon "915814"; ccdsid "CCDS14075.1"; exon_status "KNOWN"; level "2"; protein_id "ENSP00000393014.1"; source "HAVANA"; tag "CCDS";
chr22	HAVANA	exon	46355444	46355588	.	+	.	gene_id "ENSG00000100416.13"; transcript_id "ENST00000441818.5"; gene_type "protein_coding"; gene_status "KNOWN"; gene_name "TRMU"; transcript_type "nonsense_mediated_decay"; transcript_status "KNOWN"; transcript_name "TRMU-204"; exon_number "8"; exon_id "ENSE00003624161.1"; talon_gene "55638"; talon_transcript "198879"; talon_exon "915816"; ccdsid "CCDS14075.1"; exon_status "KNOWN"; level "2"; protein_id "ENSP00000393014.1"; source "HAVANA"; tag "CCDS";
chr22	HAVANA	exon	46355990	46356072	.	+	.	gene_id "ENSG00000100416.13"; transcript_id "ENST00000441818.5"; gene_type "protein_coding"; gene_status "KNOWN"; gene_name "TRMU"; transcript_type "nonsense_mediated_decay"; transcript_status "KNOWN"; transcript_name "TRMU-204"; exon_number "9"; exon_id "ENSE00003553801.1"; talon_gene "55638"; talon_transcript "198879"; talon_exon "915818"; ccdsid "CCDS14075.1"; exon_status "KNOWN"; level "2"; protein_id "ENSP00000393014.1"; source "HAVANA"; tag "CCDS";
chr22	HAVANA	exon	46356842	46357335	.	+	.	gene_id "ENSG00000100416.13"; transcript_id "ENST00000441818.5"; gene_type "protein_coding"; gene_status "KNOWN"; gene_name "TRMU"; transcript_type "nonsense_mediated_decay"; transcript_status "KNOWN"; transcript_name "TRMU-204"; exon_number "10"; exon_id "ENSE00001660722.1"; talon_gene "55638"; talon_transcript "198879"; talon_exon "915820"; exon_status "KNOWN"; level "2"; protein_id "ENSP00000393014.1"; source "HAVANA";
chr22	HAVANA	transcript	46335425	46357337	.	+	.	gene_id "ENSG00000100416.13"; transcript_id "ENST00000381021.7"; gene_name "TRMU"; gene_status "KNOWN"; gene_type "protein_coding"; transcript_type "nonsense_mediated_decay"; transcript_status "KNOWN"; transcript_name "TRMU-203"; talon_gene "55638"; talon_transcript "198881"; havana_transcript "OTTHUMT00000318045.2"; level "2"; protein_id "ENSP00000370409.3"; source "HAVANA"; transcript_support_level "2";
chr22	HAVANA	exon	46335425	46335846	.	+	.	gene_id "ENSG00000100416.13"; transcript_id "ENST00000381021.7"; gene_type "protein_coding"; gene_status "KNOWN"; gene_name "TRMU"; transcript_type "nonsense_mediated_decay"; transcript_status "KNOWN"; transcript_name "TRMU-203"; exon_number "1"; exon_id "ENSE00001742094.1"; talon_gene "55638"; talon_transcript "198881"; talon_exon "915821"; ccdsid "CCDS14075.1"; exon_status "KNOWN"; level "2"; protein_id "ENSP00000413880.1"; source "HAVANA"; tag "CCDS";
chr22	HAVANA	exon	46337779	46337944	.	+	.	gene_id "ENSG00000100416.13"; transcript_id "ENST00000381021.7"; gene_type "protein_coding"; gene_status "KNOWN"; gene_name "TRMU"; transcript_type "nonsense_mediated_decay"; transcript_status "KNOWN"; transcript_name "TRMU-203"; exon_number "2"; exon_id "ENSE00003554455.1"; talon_gene "55638"; talon_transcript "198881"; talon_exon "915800"; ccdsid "CCDS14075.1"; exon_status "KNOWN"; level "2"; protein_id "ENSP00000393014.1"; source "HAVANA"; tag "CCDS";
chr22	HAVANA	exon	46346422	46346544	.	+	.	gene_id "ENSG00000100416.13"; transcript_id "ENST00000381021.7"; gene_type "protein_coding"; gene_status "KNOWN"; gene_name "TRMU"; transcript_type "nonsense_mediated_decay"; transcript_status "KNOWN"; transcript_name "TRMU-203"; exon_number "3"; exon_id "ENSE00003567884.1"; talon_gene "55638"; talon_transcript "198881"; talon_exon "915802"; ccdsid "CCDS14075.1"; exon_status "KNOWN"; level "2"; protein_id "ENSP00000393014.1"; source "HAVANA"; tag "CCDS";
chr22	HAVANA	exon	46350291	46350463	.	+	.	gene_id "ENSG00000100416.13"; transcript_id "ENST00000381021.7"; gene_type "protein_coding"; gene_status "KNOWN"; gene_name "TRMU"; transcript_type "nonsense_mediated_decay"; transcript_status "KNOWN"; transcript_name "TRMU-203"; exon_number "4"; exon_id "ENSE00003666247.1"; talon_gene "55638"; talon_transcript "198881"; talon_exon "915825"; ccdsid "CCDS14075.1"; exon_status "KNOWN"; level "2"; protein_id "ENSP00000370409.3"; source "HAVANA"; tag "CCDS";
chr22	HAVANA	exon	46352121	46352174	.	+	.	gene_id "ENSG00000100416.13"; transcript_id "ENST00000381021.7"; gene_type "protein_coding"; gene_status "KNOWN"; gene_name "TRMU"; transcript_type "nonsense_mediated_decay"; transcript_status "KNOWN"; transcript_name "TRMU-203"; exon_number "5"; exon_id "ENSE00003607760.1"; talon_gene "55638"; talon_transcript "198881"; talon_exon "915806"; ccdsid "CCDS14075.1"; exon_status "KNOWN"; level "2"; protein_id "ENSP00000393014.1"; source "HAVANA"; tag "CCDS";
chr22	HAVANA	exon	46352264	46352330	.	+	.	gene_id "ENSG00000100416.13"; transcript_id "ENST00000381021.7"; gene_type "protein_coding"; gene_status "KNOWN"; gene_name "TRMU"; transcript_type "nonsense_mediated_decay"; transcript_status "KNOWN"; transcript_name "TRMU-203"; exon_number "6"; exon_id "ENSE00003555689.1"; talon_gene "55638"; talon_transcript "198881"; talon_exon "915808"; ccdsid "CCDS14075.1"; exon_status "KNOWN"; level "2"; protein_id "ENSP00000393014.1"; source "HAVANA"; tag "CCDS";
chr22	HAVANA	exon	46353767	46353867	.	+	.	gene_id "ENSG00000100416.13"; transcript_id "ENST00000381021.7"; gene_type "protein_coding"; gene_status "KNOWN"; gene_name "TRMU"; transcript_type "nonsense_mediated_decay"; transcript_status "KNOWN"; transcript_name "TRMU-203"; exon_number "7"; exon_id "ENSE00003686551.1"; talon_gene "55638"; talon_transcript "198881"; talon_exon "915814"; ccdsid "CCDS14075.1"; exon_status "KNOWN"; level "2"; protein_id "ENSP00000393014.1"; source "HAVANA"; tag "CCDS";
chr22	HAVANA	exon	46355444	46355588	.	+	.	gene_id "ENSG00000100416.13"; transcript_id "ENST00000381021.7"; gene_type "protein_coding"; gene_status "KNOWN"; gene_name "TRMU"; transcript_type "nonsense_mediated_decay"; transcript_status "KNOWN"; transcript_name "TRMU-203"; exon_number "8"; exon_id "ENSE00003624161.1"; talon_gene "55638"; talon_transcript "198881"; talon_exon "915816"; ccdsid "CCDS14075.1"; exon_status "KNOWN"; level "2"; protein_id "ENSP00000393014.1"; source "HAVANA"; tag "CCDS";
chr22	HAVANA	exon	46355990	46356072	.	+	.	gene_id "ENSG00000100416.13"; transcript_id "ENST00000381021.7"; gene_type "protein_coding"; gene_status "KNOWN"; gene_name "TRMU"; transcript_type "nonsense_mediated_decay"; transcript_status "KNOWN"; transcript_name "TRMU-203"; exon_number "9"; exon_id "ENSE00003553801.1"; talon_gene "55638"; talon_transcript "198881"; talon_exon "915818"; ccdsid "CCDS14075.1"; exon_status "KNOWN"; level "2"; protein_id "ENSP00000393014.1"; source "HAVANA"; tag "CCDS";
chr22	HAVANA	exon	46356842	46357337	.	+	.	gene_id "ENSG00000100416.13"; transcript_id "ENST00000381021.7"; gene_type "protein_coding"; gene_status "KNOWN"; gene_name "TRMU"; transcript_type "nonsense_mediated_decay"; transcript_status "KNOWN"; transcript_name "TRMU-203"; exon_number "10"; exon_id "ENSE00001609244.1"; talon_gene "55638"; talon_transcript "198881"; talon_exon "915823"; exon_status "KNOWN"; level "2"; protein_id "ENSP00000413880.1"; source "HAVANA";
chr22	HAVANA	transcript	46335425	46357337	.	+	.	gene_id "ENSG00000100416.13"; transcript_id "ENST00000453630.5"; gene_name "TRMU"; gene_status "KNOWN"; gene_type "protein_coding"; transcript_type "nonsense_mediated_decay"; transcript_status "KNOWN"; transcript_name "TRMU-205"; talon_gene "55638"; talon_transcript "198882"; havana_transcript "OTTHUMT00000318046.1"; level "2"; protein_id "ENSP00000398488.1"; source "HAVANA"; transcript_support_level "2";
chr22	HAVANA	exon	46335425	46335846	.	+	.	gene_id "ENSG00000100416.13"; transcript_id "ENST00000453630.5"; gene_type "protein_coding"; gene_status "KNOWN"; gene_name "TRMU"; transcript_type "nonsense_mediated_decay"; transcript_status "KNOWN"; transcript_name "TRMU-205"; exon_number "1"; exon_id "ENSE00001742094.1"; talon_gene "55638"; talon_transcript "198882"; talon_exon "915821"; ccdsid "CCDS14075.1"; exon_status "KNOWN"; level "2"; protein_id "ENSP00000413880.1"; source "HAVANA"; tag "CCDS";
chr22	HAVANA	exon	46337779	46337944	.	+	.	gene_id "ENSG00000100416.13"; transcript_id "ENST00000453630.5"; gene_type "protein_coding"; gene_status "KNOWN"; gene_name "TRMU"; transcript_type "nonsense_mediated_decay"; transcript_status "KNOWN"; transcript_name "TRMU-205"; exon_number "2"; exon_id "ENSE00003554455.1"; talon_gene "55638"; talon_transcript "198882"; talon_exon "915800"; ccdsid "CCDS14075.1"; exon_status "KNOWN"; level "2"; protein_id "ENSP00000393014.1"; source "HAVANA"; tag "CCDS";
chr22	HAVANA	exon	46346422	46346544	.	+	.	gene_id "ENSG00000100416.13"; transcript_id "ENST00000453630.5"; gene_type "protein_coding"; gene_status "KNOWN"; gene_name "TRMU"; transcript_type "nonsense_mediated_decay"; transcript_status "KNOWN"; transcript_name "TRMU-205"; exon_number "3"; exon_id "ENSE00003567884.1"; talon_gene "55638"; talon_transcript "198882"; talon_exon "915802"; ccdsid "CCDS14075.1"; exon_status "KNOWN"; level "2"; protein_id "ENSP00000393014.1"; source "HAVANA"; tag "CCDS";
chr22	HAVANA	exon	46350346	46350463	.	+	.	gene_id "ENSG00000100416.13"; transcript_id "ENST00000453630.5"; gene_type "protein_coding"; gene_status "KNOWN"; gene_name "TRMU"; transcript_type "nonsense_mediated_decay"; transcript_status "KNOWN"; transcript_name "TRMU-205"; exon_number "4"; exon_id "ENSE00003653501.1"; talon_gene "55638"; talon_transcript "198882"; talon_exon "915804"; exon_status "KNOWN"; level "2"; protein_id "ENSP00000398488.1"; source "HAVANA"; tag "RNA_Seq_supported_only";
chr22	HAVANA	exon	46352121	46352174	.	+	.	gene_id "ENSG00000100416.13"; transcript_id "ENST00000453630.5"; gene_type "protein_coding"; gene_status "KNOWN"; gene_name "TRMU"; transcript_type "nonsense_mediated_decay"; transcript_status "KNOWN"; transcript_name "TRMU-205"; exon_number "5"; exon_id "ENSE00003607760.1"; talon_gene "55638"; talon_transcript "198882"; talon_exon "915806"; ccdsid "CCDS14075.1"; exon_status "KNOWN"; level "2"; protein_id "ENSP00000393014.1"; source "HAVANA"; tag "CCDS";
chr22	HAVANA	exon	46352264	46352330	.	+	.	gene_id "ENSG00000100416.13"; transcript_id "ENST00000453630.5"; gene_type "protein_coding"; gene_status "KNOWN"; gene_name "TRMU"; transcript_type "nonsense_mediated_decay"; transcript_status "KNOWN"; transcript_name "TRMU-205"; exon_number "6"; exon_id "ENSE00003555689.1"; talon_gene "55638"; talon_transcript "198882"; talon_exon "915808"; ccdsid "CCDS14075.1"; exon_status "KNOWN"; level "2"; protein_id "ENSP00000393014.1"; source "HAVANA"; tag "CCDS";
chr22	HAVANA	exon	46353767	46353867	.	+	.	gene_id "ENSG00000100416.13"; transcript_id "ENST00000453630.5"; gene_type "protein_coding"; gene_status "KNOWN"; gene_name "TRMU"; transcript_type "nonsense_mediated_decay"; transcript_status "KNOWN"; transcript_name "TRMU-205"; exon_number "7"; exon_id "ENSE00003686551.1"; talon_gene "55638"; talon_transcript "198882"; talon_exon "915814"; ccdsid "CCDS14075.1"; exon_status "KNOWN"; level "2"; protein_id "ENSP00000393014.1"; source "HAVANA"; tag "CCDS";
chr22	HAVANA	exon	46355444	46355588	.	+	.	gene_id "ENSG00000100416.13"; transcript_id "ENST00000453630.5"; gene_type "protein_coding"; gene_status "KNOWN"; gene_name "TRMU"; transcript_type "nonsense_mediated_decay"; transcript_status "KNOWN"; transcript_name "TRMU-205"; exon_number "8"; exon_id "ENSE00003624161.1"; talon_gene "55638"; talon_transcript "198882"; talon_exon "915816"; ccdsid "CCDS14075.1"; exon_status "KNOWN"; level "2"; protein_id "ENSP00000393014.1"; source "HAVANA"; tag "CCDS";
chr22	HAVANA	exon	46355990	46356072	.	+	.	gene_id "ENSG00000100416.13"; transcript_id "ENST00000453630.5"; gene_type "protein_coding"; gene_status "KNOWN"; gene_name "TRMU"; transcript_type "nonsense_mediated_decay"; transcript_status "KNOWN"; transcript_name "TRMU-205"; exon_number "9"; exon_id "ENSE00003553801.1"; talon_gene "55638"; talon_transcript "198882"; talon_exon "915818"; ccdsid "CCDS14075.1"; exon_status "KNOWN"; level "2"; protein_id "ENSP00000393014.1"; source "HAVANA"; tag "CCDS";
chr22	HAVANA	exon	46356842	46357337	.	+	.	gene_id "ENSG00000100416.13"; transcript_id "ENST00000453630.5"; gene_type "protein_coding"; gene_status "KNOWN"; gene_name "TRMU"; transcript_type "nonsense_mediated_decay"; transcript_status "KNOWN"; transcript_name "TRMU-205"; exon_number "10"; exon_id "ENSE00001609244.1"; talon_gene "55638"; talon_transcript "198882"; talon_exon "915823"; exon_status "KNOWN"; level "2"; protein_id "ENSP00000413880.1"; source "HAVANA";
chr22	HAVANA	transcript	46335425	46357337	.	+	.	gene_id "ENSG00000100416.13"; transcript_id "ENST00000457572.5"; gene_name "TRMU"; gene_status "KNOWN"; gene_type "protein_coding"; transcript_type "nonsense_mediated_decay"; transcript_status "KNOWN"; transcript_name "TRMU-207"; talon_gene "55638"; talon_transcript "198883"; havana_transcript "OTTHUMT00000318047.2"; level "2"; protein_id "ENSP00000407700.1"; source "HAVANA"; transcript_support_level "2";
chr22	HAVANA	exon	46335425	46335846	.	+	.	gene_id "ENSG00000100416.13"; transcript_id "ENST00000457572.5"; gene_type "protein_coding"; gene_status "KNOWN"; gene_name "TRMU"; transcript_type "nonsense_mediated_decay"; transcript_status "KNOWN"; transcript_name "TRMU-207"; exon_number "1"; exon_id "ENSE00001742094.1"; talon_gene "55638"; talon_transcript "198883"; talon_exon "915821"; ccdsid "CCDS14075.1"; exon_status "KNOWN"; level "2"; protein_id "ENSP00000413880.1"; source "HAVANA"; tag "CCDS";
chr22	HAVANA	exon	46337779	46337944	.	+	.	gene_id "ENSG00000100416.13"; transcript_id "ENST00000457572.5"; gene_type "protein_coding"; gene_status "KNOWN"; gene_name "TRMU"; transcript_type "nonsense_mediated_decay"; transcript_status "KNOWN"; transcript_name "TRMU-207"; exon_number "2"; exon_id "ENSE00003554455.1"; talon_gene "55638"; talon_transcript "198883"; talon_exon "915800"; ccdsid "CCDS14075.1"; exon_status "KNOWN"; level "2"; protein_id "ENSP00000393014.1"; source "HAVANA"; tag "CCDS";
chr22	HAVANA	exon	46343262	46343368	.	+	.	gene_id "ENSG00000100416.13"; transcript_id "ENST00000457572.5"; gene_type "protein_coding"; gene_status "KNOWN"; gene_name "TRMU"; transcript_type "nonsense_mediated_decay"; transcript_status "KNOWN"; transcript_name "TRMU-207"; exon_number "3"; exon_id "ENSE00003511236.1"; talon_gene "55638"; talon_transcript "198883"; talon_exon "915827"; ccdsid "CCDS14075.1"; exon_status "KNOWN"; level "2"; protein_id "ENSP00000407700.1"; source "HAVANA"; tag "CCDS";
chr22	HAVANA	exon	46346422	46346544	.	+	.	gene_id "ENSG00000100416.13"; transcript_id "ENST00000457572.5"; gene_type "protein_coding"; gene_status "KNOWN"; gene_name "TRMU"; transcript_type "nonsense_mediated_decay"; transcript_status "KNOWN"; transcript_name "TRMU-207"; exon_number "4"; exon_id "ENSE00003567884.1"; talon_gene "55638"; talon_transcript "198883"; talon_exon "915802"; ccdsid "CCDS14075.1"; exon_status "KNOWN"; level "2"; protein_id "ENSP00000393014.1"; source "HAVANA"; tag "CCDS";
chr22	HAVANA	exon	46350346	46350463	.	+	.	gene_id "ENSG00000100416.13"; transcript_id "ENST00000457572.5"; gene_type "protein_coding"; gene_status "KNOWN"; gene_name "TRMU"; transcript_type "nonsense_mediated_decay"; transcript_status "KNOWN"; transcript_name "TRMU-207"; exon_number "5"; exon_id "ENSE00003653501.1"; talon_gene "55638"; talon_transcript "198883"; talon_exon "915804"; exon_status "KNOWN"; level "2"; protein_id "ENSP00000398488.1"; source "HAVANA"; tag "RNA_Seq_supported_only";
chr22	HAVANA	exon	46352121	46352174	.	+	.	gene_id "ENSG00000100416.13"; transcript_id "ENST00000457572.5"; gene_type "protein_coding"; gene_status "KNOWN"; gene_name "TRMU"; transcript_type "nonsense_mediated_decay"; transcript_status "KNOWN"; transcript_name "TRMU-207"; exon_number "6"; exon_id "ENSE00003607760.1"; talon_gene "55638"; talon_transcript "198883"; talon_exon "915806"; ccdsid "CCDS14075.1"; exon_status "KNOWN"; level "2"; protein_id "ENSP00000393014.1"; source "HAVANA"; tag "CCDS";
chr22	HAVANA	exon	46352264	46352330	.	+	.	gene_id "ENSG00000100416.13"; transcript_id "ENST00000457572.5"; gene_type "protein_coding"; gene_status "KNOWN"; gene_name "TRMU"; transcript_type "nonsense_mediated_decay"; transcript_status "KNOWN"; transcript_name "TRMU-207"; exon_number "7"; exon_id "ENSE00003555689.1"; talon_gene "55638"; talon_transcript "198883"; talon_exon "915808"; ccdsid "CCDS14075.1"; exon_status "KNOWN"; level "2"; protein_id "ENSP00000393014.1"; source "HAVANA"; tag "CCDS";
chr22	HAVANA	exon	46353767	46353867	.	+	.	gene_id "ENSG00000100416.13"; transcript_id "ENST00000457572.5"; gene_type "protein_coding"; gene_status "KNOWN"; gene_name "TRMU"; transcript_type "nonsense_mediated_decay"; transcript_status "KNOWN"; transcript_name "TRMU-207"; exon_number "8"; exon_id "ENSE00003686551.1"; talon_gene "55638"; talon_transcript "198883"; talon_exon "915814"; ccdsid "CCDS14075.1"; exon_status "KNOWN"; level "2"; protein_id "ENSP00000393014.1"; source "HAVANA"; tag "CCDS";
chr22	HAVANA	exon	46355444	46355588	.	+	.	gene_id "ENSG00000100416.13"; transcript_id "ENST00000457572.5"; gene_type "protein_coding"; gene_status "KNOWN"; gene_name "TRMU"; transcript_type "nonsense_mediated_decay"; transcript_status "KNOWN"; transcript_name "TRMU-207"; exon_number "9"; exon_id "ENSE00003624161.1"; talon_gene "55638"; talon_transcript "198883"; talon_exon "915816"; ccdsid "CCDS14075.1"; exon_status "KNOWN"; level "2"; protein_id "ENSP00000393014.1"; source "HAVANA"; tag "CCDS";
chr22	HAVANA	exon	46355990	46356072	.	+	.	gene_id "ENSG00000100416.13"; transcript_id "ENST00000457572.5"; gene_type "protein_coding"; gene_status "KNOWN"; gene_name "TRMU"; transcript_type "nonsense_mediated_decay"; transcript_status "KNOWN"; transcript_name "TRMU-207"; exon_number "10"; exon_id "ENSE00003553801.1"; talon_gene "55638"; talon_transcript "198883"; talon_exon "915818"; ccdsid "CCDS14075.1"; exon_status "KNOWN"; level "2"; protein_id "ENSP00000393014.1"; source "HAVANA"; tag "CCDS";
chr22	HAVANA	exon	46356842	46357337	.	+	.	gene_id "ENSG00000100416.13"; transcript_id "ENST00000457572.5"; gene_type "protein_coding"; gene_status "KNOWN"; gene_name "TRMU"; transcript_type "nonsense_mediated_decay"; transcript_status "KNOWN"; transcript_name "TRMU-207"; exon_number "11"; exon_id "ENSE00001609244.1"; talon_gene "55638"; talon_transcript "198883"; talon_exon "915823"; exon_status "KNOWN"; level "2"; protein_id "ENSP00000413880.1"; source "HAVANA";
chr22	HAVANA	transcript	46335425	46357340	.	+	.	gene_id "ENSG00000100416.13"; transcript_id "ENST00000290846.8"; gene_name "TRMU"; gene_status "KNOWN"; gene_type "protein_coding"; transcript_type "protein_coding"; transcript_status "KNOWN"; transcript_name "TRMU-201"; talon_gene "55638"; talon_transcript "198884"; ccdsid "CCDS14075.1"; havana_transcript "OTTHUMT00000318042.2"; level "2"; protein_id "ENSP00000290846.4"; source "HAVANA"; tag "CCDS"; transcript_support_level "1";
chr22	HAVANA	exon	46335425	46335846	.	+	.	gene_id "ENSG00000100416.13"; transcript_id "ENST00000290846.8"; gene_type "protein_coding"; gene_status "KNOWN"; gene_name "TRMU"; transcript_type "protein_coding"; transcript_status "KNOWN"; transcript_name "TRMU-201"; exon_number "1"; exon_id "ENSE00001742094.1"; talon_gene "55638"; talon_transcript "198884"; talon_exon "915821"; ccdsid "CCDS14075.1"; exon_status "KNOWN"; level "2"; protein_id "ENSP00000413880.1"; source "HAVANA"; tag "CCDS";
chr22	HAVANA	exon	46337779	46337944	.	+	.	gene_id "ENSG00000100416.13"; transcript_id "ENST00000290846.8"; gene_type "protein_coding"; gene_status "KNOWN"; gene_name "TRMU"; transcript_type "protein_coding"; transcript_status "KNOWN"; transcript_name "TRMU-201"; exon_number "2"; exon_id "ENSE00003554455.1"; talon_gene "55638"; talon_transcript "198884"; talon_exon "915800"; ccdsid "CCDS14075.1"; exon_status "KNOWN"; level "2"; protein_id "ENSP00000393014.1"; source "HAVANA"; tag "CCDS";
chr22	HAVANA	exon	46343262	46343368	.	+	.	gene_id "ENSG00000100416.13"; transcript_id "ENST00000290846.8"; gene_type "protein_coding"; gene_status "KNOWN"; gene_name "TRMU"; transcript_type "protein_coding"; transcript_status "KNOWN"; transcript_name "TRMU-201"; exon_number "3"; exon_id "ENSE00003511236.1"; talon_gene "55638"; talon_transcript "198884"; talon_exon "915827"; ccdsid "CCDS14075.1"; exon_status "KNOWN"; level "2"; protein_id "ENSP00000407700.1"; source "HAVANA"; tag "CCDS";
chr22	HAVANA	exon	46346422	46346544	.	+	.	gene_id "ENSG00000100416.13"; transcript_id "ENST00000290846.8"; gene_type "protein_coding"; gene_status "KNOWN"; gene_name "TRMU"; transcript_type "protein_coding"; transcript_status "KNOWN"; transcript_name "TRMU-201"; exon_number "4"; exon_id "ENSE00003567884.1"; talon_gene "55638"; talon_transcript "198884"; talon_exon "915802"; ccdsid "CCDS14075.1"; exon_status "KNOWN"; level "2"; protein_id "ENSP00000393014.1"; source "HAVANA"; tag "CCDS";
chr22	HAVANA	exon	46350291	46350463	.	+	.	gene_id "ENSG00000100416.13"; transcript_id "ENST00000290846.8"; gene_type "protein_coding"; gene_status "KNOWN"; gene_name "TRMU"; transcript_type "protein_coding"; transcript_status "KNOWN"; transcript_name "TRMU-201"; exon_number "5"; exon_id "ENSE00003666247.1"; talon_gene "55638"; talon_transcript "198884"; talon_exon "915825"; ccdsid "CCDS14075.1"; exon_status "KNOWN"; level "2"; protein_id "ENSP00000370409.3"; source "HAVANA"; tag "CCDS";
chr22	HAVANA	exon	46352121	46352174	.	+	.	gene_id "ENSG00000100416.13"; transcript_id "ENST00000290846.8"; gene_type "protein_coding"; gene_status "KNOWN"; gene_name "TRMU"; transcript_type "protein_coding"; transcript_status "KNOWN"; transcript_name "TRMU-201"; exon_number "6"; exon_id "ENSE00003607760.1"; talon_gene "55638"; talon_transcript "198884"; talon_exon "915806"; ccdsid "CCDS14075.1"; exon_status "KNOWN"; level "2"; protein_id "ENSP00000393014.1"; source "HAVANA"; tag "CCDS";
chr22	HAVANA	exon	46352264	46352330	.	+	.	gene_id "ENSG00000100416.13"; transcript_id "ENST00000290846.8"; gene_type "protein_coding"; gene_status "KNOWN"; gene_name "TRMU"; transcript_type "protein_coding"; transcript_status "KNOWN"; transcript_name "TRMU-201"; exon_number "7"; exon_id "ENSE00003555689.1"; talon_gene "55638"; talon_transcript "198884"; talon_exon "915808"; ccdsid "CCDS14075.1"; exon_status "KNOWN"; level "2"; protein_id "ENSP00000393014.1"; source "HAVANA"; tag "CCDS";
chr22	HAVANA	exon	46353767	46353867	.	+	.	gene_id "ENSG00000100416.13"; transcript_id "ENST00000290846.8"; gene_type "protein_coding"; gene_status "KNOWN"; gene_name "TRMU"; transcript_type "protein_coding"; transcript_status "KNOWN"; transcript_name "TRMU-201"; exon_number "8"; exon_id "ENSE00003686551.1"; talon_gene "55638"; talon_transcript "198884"; talon_exon "915814"; ccdsid "CCDS14075.1"; exon_status "KNOWN"; level "2"; protein_id "ENSP00000393014.1"; source "HAVANA"; tag "CCDS";
chr22	HAVANA	exon	46355444	46355588	.	+	.	gene_id "ENSG00000100416.13"; transcript_id "ENST00000290846.8"; gene_type "protein_coding"; gene_status "KNOWN"; gene_name "TRMU"; transcript_type "protein_coding"; transcript_status "KNOWN"; transcript_name "TRMU-201"; exon_number "9"; exon_id "ENSE00003624161.1"; talon_gene "55638"; talon_transcript "198884"; talon_exon "915816"; ccdsid "CCDS14075.1"; exon_status "KNOWN"; level "2"; protein_id "ENSP00000393014.1"; source "HAVANA"; tag "CCDS";
chr22	HAVANA	exon	46355990	46356072	.	+	.	gene_id "ENSG00000100416.13"; transcript_id "ENST00000290846.8"; gene_type "protein_coding"; gene_status "KNOWN"; gene_name "TRMU"; transcript_type "protein_coding"; transcript_status "KNOWN"; transcript_name "TRMU-201"; exon_number "10"; exon_id "ENSE00003553801.1"; talon_gene "55638"; talon_transcript "198884"; talon_exon "915818"; ccdsid "CCDS14075.1"; exon_status "KNOWN"; level "2"; protein_id "ENSP00000393014.1"; source "HAVANA"; tag "CCDS";
chr22	HAVANA	exon	46356842	46357340	.	+	.	gene_id "ENSG00000100416.13"; transcript_id "ENST00000290846.8"; gene_type "protein_coding"; gene_status "KNOWN"; gene_name "TRMU"; transcript_type "protein_coding"; transcript_status "KNOWN"; transcript_name "TRMU-201"; exon_number "11"; exon_id "ENSE00001868921.1"; talon_gene "55638"; talon_transcript "198884"; talon_exon "915829"; ccdsid "CCDS14075.1"; exon_status "KNOWN"; level "2"; protein_id "ENSP00000290846.4"; source "HAVANA"; tag "CCDS";
chr22	HAVANA	transcript	46335689	46338211	.	+	.	gene_id "ENSG00000100416.13"; transcript_id "ENST00000493556.2"; gene_name "TRMU"; gene_status "KNOWN"; gene_type "protein_coding"; transcript_type "retained_intron"; transcript_status "KNOWN"; transcript_name "TRMU-217"; talon_gene "55638"; talon_transcript "198885"; havana_transcript "OTTHUMT00000496555.1"; level "2"; source "HAVANA"; transcript_support_level "3";
chr22	HAVANA	exon	46335689	46335846	.	+	.	gene_id "ENSG00000100416.13"; transcript_id "ENST00000493556.2"; gene_type "protein_coding"; gene_status "KNOWN"; gene_name "TRMU"; transcript_type "retained_intron"; transcript_status "KNOWN"; transcript_name "TRMU-217"; exon_number "1"; exon_id "ENSE00003824288.1"; talon_gene "55638"; talon_transcript "198885"; talon_exon "915830"; exon_status "KNOWN"; level "2"; source "HAVANA";
chr22	HAVANA	exon	46337779	46338211	.	+	.	gene_id "ENSG00000100416.13"; transcript_id "ENST00000493556.2"; gene_type "protein_coding"; gene_status "KNOWN"; gene_name "TRMU"; transcript_type "retained_intron"; transcript_status "KNOWN"; transcript_name "TRMU-217"; exon_number "2"; exon_id "ENSE00003829392.1"; talon_gene "55638"; talon_transcript "198885"; talon_exon "915831"; exon_status "KNOWN"; level "2"; source "HAVANA";
chr22	HAVANA	transcript	46335714	46354319	.	+	.	gene_id "ENSG00000100416.13"; transcript_id "ENST00000645026.1"; gene_name "TRMU"; gene_status "KNOWN"; gene_type "protein_coding"; transcript_type "retained_intron"; transcript_status "KNOWN"; transcript_name "TRMU-223"; talon_gene "55638"; talon_transcript "198886"; havana_transcript "OTTHUMT00000496556.1"; level "2"; source "HAVANA";
chr22	HAVANA	exon	46335714	46335846	.	+	.	gene_id "ENSG00000100416.13"; transcript_id "ENST00000645026.1"; gene_type "protein_coding"; gene_status "KNOWN"; gene_name "TRMU"; transcript_type "retained_intron"; transcript_status "KNOWN"; transcript_name "TRMU-223"; exon_number "1"; exon_id "ENSE00003814372.1"; talon_gene "55638"; talon_transcript "198886"; talon_exon "915832"; ccdsid "CCDS14075.1"; exon_status "KNOWN"; level "2"; protein_id "ENSP00000496496.1"; source "HAVANA"; tag "CCDS";
chr22	HAVANA	exon	46337779	46337944	.	+	.	gene_id "ENSG00000100416.13"; transcript_id "ENST00000645026.1"; gene_type "protein_coding"; gene_status "KNOWN"; gene_name "TRMU"; transcript_type "retained_intron"; transcript_status "KNOWN"; transcript_name "TRMU-223"; exon_number "2"; exon_id "ENSE00003554455.1"; talon_gene "55638"; talon_transcript "198886"; talon_exon "915800"; ccdsid "CCDS14075.1"; exon_status "KNOWN"; level "2"; protein_id "ENSP00000393014.1"; source "HAVANA"; tag "CCDS";
chr22	HAVANA	exon	46343262	46343368	.	+	.	gene_id "ENSG00000100416.13"; transcript_id "ENST00000645026.1"; gene_type "protein_coding"; gene_status "KNOWN"; gene_name "TRMU"; transcript_type "retained_intron"; transcript_status "KNOWN"; transcript_name "TRMU-223"; exon_number "3"; exon_id "ENSE00003511236.1"; talon_gene "55638"; talon_transcript "198886"; talon_exon "915827"; ccdsid "CCDS14075.1"; exon_status "KNOWN"; level "2"; protein_id "ENSP00000407700.1"; source "HAVANA"; tag "CCDS";
chr22	HAVANA	exon	46346422	46346544	.	+	.	gene_id "ENSG00000100416.13"; transcript_id "ENST00000645026.1"; gene_type "protein_coding"; gene_status "KNOWN"; gene_name "TRMU"; transcript_type "retained_intron"; transcript_status "KNOWN"; transcript_name "TRMU-223"; exon_number "4"; exon_id "ENSE00003567884.1"; talon_gene "55638"; talon_transcript "198886"; talon_exon "915802"; ccdsid "CCDS14075.1"; exon_status "KNOWN"; level "2"; protein_id "ENSP00000393014.1"; source "HAVANA"; tag "CCDS";
chr22	HAVANA	exon	46350291	46350463	.	+	.	gene_id "ENSG00000100416.13"; transcript_id "ENST00000645026.1"; gene_type "protein_coding"; gene_status "KNOWN"; gene_name "TRMU"; transcript_type "retained_intron"; transcript_status "KNOWN"; transcript_name "TRMU-223"; exon_number "5"; exon_id "ENSE00003666247.1"; talon_gene "55638"; talon_transcript "198886"; talon_exon "915825"; ccdsid "CCDS14075.1"; exon_status "KNOWN"; level "2"; protein_id "ENSP00000370409.3"; source "HAVANA"; tag "CCDS";
chr22	HAVANA	exon	46352121	46352174	.	+	.	gene_id "ENSG00000100416.13"; transcript_id "ENST00000645026.1"; gene_type "protein_coding"; gene_status "KNOWN"; gene_name "TRMU"; transcript_type "retained_intron"; transcript_status "KNOWN"; transcript_name "TRMU-223"; exon_number "6"; exon_id "ENSE00003607760.1"; talon_gene "55638"; talon_transcript "198886"; talon_exon "915806"; ccdsid "CCDS14075.1"; exon_status "KNOWN"; level "2"; protein_id "ENSP00000393014.1"; source "HAVANA"; tag "CCDS";
chr22	HAVANA	exon	46352264	46352330	.	+	.	gene_id "ENSG00000100416.13"; transcript_id "ENST00000645026.1"; gene_type "protein_coding"; gene_status "KNOWN"; gene_name "TRMU"; transcript_type "retained_intron"; transcript_status "KNOWN"; transcript_name "TRMU-223"; exon_number "7"; exon_id "ENSE00003555689.1"; talon_gene "55638"; talon_transcript "198886"; talon_exon "915808"; ccdsid "CCDS14075.1"; exon_status "KNOWN"; level "2"; protein_id "ENSP00000393014.1"; source "HAVANA"; tag "CCDS";
chr22	HAVANA	exon	46353767	46354319	.	+	.	gene_id "ENSG00000100416.13"; transcript_id "ENST00000645026.1"; gene_type "protein_coding"; gene_status "KNOWN"; gene_name "TRMU"; transcript_type "retained_intron"; transcript_status "KNOWN"; transcript_name "TRMU-223"; exon_number "8"; exon_id "ENSE00003814421.1"; talon_gene "55638"; talon_transcript "198886"; talon_exon "915833"; exon_status "KNOWN"; level "2"; source "HAVANA";
chr22	TALON	transcript	46335714	46357337	.	+	.	gene_id "ENSG00000100416.13"; transcript_id "ENCODEHT000396072"; gene_name "TRMU"; gene_status "KNOWN"; gene_type "protein_coding"; transcript_status "NOVEL"; transcript_name "ENCODEHT000396072"; talon_gene "55638"; talon_transcript "396072"; NIC_transcript "TRUE";
chr22	HAVANA	exon	46335714	46335846	.	+	.	gene_id "ENSG00000100416.13"; transcript_id "ENCODEHT000396072"; gene_type "protein_coding"; gene_status "KNOWN"; gene_name "TRMU"; transcript_status "NOVEL"; transcript_name "ENCODEHT000396072"; exon_number "1"; exon_id "ENSE00003814372.1"; talon_gene "55638"; talon_transcript "396072"; talon_exon "915832"; ccdsid "CCDS14075.1"; exon_status "KNOWN"; level "2"; protein_id "ENSP00000496496.1"; source "HAVANA"; tag "CCDS";
chr22	HAVANA	exon	46337779	46337944	.	+	.	gene_id "ENSG00000100416.13"; transcript_id "ENCODEHT000396072"; gene_type "protein_coding"; gene_status "KNOWN"; gene_name "TRMU"; transcript_status "NOVEL"; transcript_name "ENCODEHT000396072"; exon_number "2"; exon_id "ENSE00003554455.1"; talon_gene "55638"; talon_transcript "396072"; talon_exon "915800"; ccdsid "CCDS14075.1"; exon_status "KNOWN"; level "2"; protein_id "ENSP00000393014.1"; source "HAVANA"; tag "CCDS";
chr22	HAVANA	exon	46343262	46343368	.	+	.	gene_id "ENSG00000100416.13"; transcript_id "ENCODEHT000396072"; gene_type "protein_coding"; gene_status "KNOWN"; gene_name "TRMU"; transcript_status "NOVEL"; transcript_name "ENCODEHT000396072"; exon_number "3"; exon_id "ENSE00003511236.1"; talon_gene "55638"; talon_transcript "396072"; talon_exon "915827"; ccdsid "CCDS14075.1"; exon_status "KNOWN"; level "2"; protein_id "ENSP00000407700.1"; source "HAVANA"; tag "CCDS";
chr22	HAVANA	exon	46346422	46346544	.	+	.	gene_id "ENSG00000100416.13"; transcript_id "ENCODEHT000396072"; gene_type "protein_coding"; gene_status "KNOWN"; gene_name "TRMU"; transcript_status "NOVEL"; transcript_name "ENCODEHT000396072"; exon_number "4"; exon_id "ENSE00003567884.1"; talon_gene "55638"; talon_transcript "396072"; talon_exon "915802"; ccdsid "CCDS14075.1"; exon_status "KNOWN"; level "2"; protein_id "ENSP00000393014.1"; source "HAVANA"; tag "CCDS";
chr22	HAVANA	exon	46350350	46350463	.	+	.	gene_id "ENSG00000100416.13"; transcript_id "ENCODEHT000396072"; gene_type "protein_coding"; gene_status "KNOWN"; gene_name "TRMU"; transcript_status "NOVEL"; transcript_name "ENCODEHT000396072"; exon_number "5"; exon_id "ENSE00001624231.1"; talon_gene "55638"; talon_transcript "396072"; talon_exon "915812"; exon_status "KNOWN"; level "2"; protein_id "ENSP00000393014.1"; source "HAVANA";
chr22	HAVANA	exon	46352121	46352174	.	+	.	gene_id "ENSG00000100416.13"; transcript_id "ENCODEHT000396072"; gene_type "protein_coding"; gene_status "KNOWN"; gene_name "TRMU"; transcript_status "NOVEL"; transcript_name "ENCODEHT000396072"; exon_number "6"; exon_id "ENSE00003607760.1"; talon_gene "55638"; talon_transcript "396072"; talon_exon "915806"; ccdsid "CCDS14075.1"; exon_status "KNOWN"; level "2"; protein_id "ENSP00000393014.1"; source "HAVANA"; tag "CCDS";
chr22	HAVANA	exon	46352264	46352330	.	+	.	gene_id "ENSG00000100416.13"; transcript_id "ENCODEHT000396072"; gene_type "protein_coding"; gene_status "KNOWN"; gene_name "TRMU"; transcript_status "NOVEL"; transcript_name "ENCODEHT000396072"; exon_number "7"; exon_id "ENSE00003555689.1"; talon_gene "55638"; talon_transcript "396072"; talon_exon "915808"; ccdsid "CCDS14075.1"; exon_status "KNOWN"; level "2"; protein_id "ENSP00000393014.1"; source "HAVANA"; tag "CCDS";
chr22	HAVANA	exon	46353767	46353867	.	+	.	gene_id "ENSG00000100416.13"; transcript_id "ENCODEHT000396072"; gene_type "protein_coding"; gene_status "KNOWN"; gene_name "TRMU"; transcript_status "NOVEL"; transcript_name "ENCODEHT000396072"; exon_number "8"; exon_id "ENSE00003686551.1"; talon_gene "55638"; talon_transcript "396072"; talon_exon "915814"; ccdsid "CCDS14075.1"; exon_status "KNOWN"; level "2"; protein_id "ENSP00000393014.1"; source "HAVANA"; tag "CCDS";
chr22	HAVANA	exon	46355444	46355588	.	+	.	gene_id "ENSG00000100416.13"; transcript_id "ENCODEHT000396072"; gene_type "protein_coding"; gene_status "KNOWN"; gene_name "TRMU"; transcript_status "NOVEL"; transcript_name "ENCODEHT000396072"; exon_number "9"; exon_id "ENSE00003624161.1"; talon_gene "55638"; talon_transcript "396072"; talon_exon "915816"; ccdsid "CCDS14075.1"; exon_status "KNOWN"; level "2"; protein_id "ENSP00000393014.1"; source "HAVANA"; tag "CCDS";
chr22	HAVANA	exon	46355990	46356072	.	+	.	gene_id "ENSG00000100416.13"; transcript_id "ENCODEHT000396072"; gene_type "protein_coding"; gene_status "KNOWN"; gene_name "TRMU"; transcript_status "NOVEL"; transcript_name "ENCODEHT000396072"; exon_number "10"; exon_id "ENSE00003553801.1"; talon_gene "55638"; talon_transcript "396072"; talon_exon "915818"; ccdsid "CCDS14075.1"; exon_status "KNOWN"; level "2"; protein_id "ENSP00000393014.1"; source "HAVANA"; tag "CCDS";
chr22	HAVANA	exon	46356842	46357337	.	+	.	gene_id "ENSG00000100416.13"; transcript_id "ENCODEHT000396072"; gene_type "protein_coding"; gene_status "KNOWN"; gene_name "TRMU"; transcript_status "NOVEL"; transcript_name "ENCODEHT000396072"; exon_number "11"; exon_id "ENSE00001609244.1"; talon_gene "55638"; talon_transcript "396072"; talon_exon "915823"; exon_status "KNOWN"; level "2"; protein_id "ENSP00000413880.1"; source "HAVANA";
chr22	HAVANA	transcript	46335745	46357184	.	+	.	gene_id "ENSG00000100416.13"; transcript_id "ENST00000381019.3"; gene_name "TRMU"; gene_status "KNOWN"; gene_type "protein_coding"; transcript_type "protein_coding"; transcript_status "KNOWN"; transcript_name "TRMU-202"; talon_gene "55638"; talon_transcript "198890"; ccdsid "CCDS63510.1"; havana_transcript "OTTHUMT00000318364.1"; level "2"; protein_id "ENSP00000370407.3"; source "HAVANA"; tag "CCDS"; transcript_support_level "1";
chr22	HAVANA	exon	46335745	46335846	.	+	.	gene_id "ENSG00000100416.13"; transcript_id "ENST00000381019.3"; gene_type "protein_coding"; gene_status "KNOWN"; gene_name "TRMU"; transcript_type "protein_coding"; transcript_status "KNOWN"; transcript_name "TRMU-202"; exon_number "1"; exon_id "ENSE00001862085.1"; talon_gene "55638"; talon_transcript "198890"; talon_exon "915842"; ccdsid "CCDS63510.1"; exon_status "KNOWN"; level "2"; protein_id "ENSP00000370407.3"; source "HAVANA"; tag "CCDS";
chr22	HAVANA	exon	46337779	46337944	.	+	.	gene_id "ENSG00000100416.13"; transcript_id "ENST00000381019.3"; gene_type "protein_coding"; gene_status "KNOWN"; gene_name "TRMU"; transcript_type "protein_coding"; transcript_status "KNOWN"; transcript_name "TRMU-202"; exon_number "2"; exon_id "ENSE00003554455.1"; talon_gene "55638"; talon_transcript "198890"; talon_exon "915800"; ccdsid "CCDS14075.1"; exon_status "KNOWN"; level "2"; protein_id "ENSP00000393014.1"; source "HAVANA"; tag "CCDS";
chr22	HAVANA	exon	46343262	46343368	.	+	.	gene_id "ENSG00000100416.13"; transcript_id "ENST00000381019.3"; gene_type "protein_coding"; gene_status "KNOWN"; gene_name "TRMU"; transcript_type "protein_coding"; transcript_status "KNOWN"; transcript_name "TRMU-202"; exon_number "3"; exon_id "ENSE00003511236.1"; talon_gene "55638"; talon_transcript "198890"; talon_exon "915827"; ccdsid "CCDS14075.1"; exon_status "KNOWN"; level "2"; protein_id "ENSP00000407700.1"; source "HAVANA"; tag "CCDS";
chr22	HAVANA	exon	46346422	46346544	.	+	.	gene_id "ENSG00000100416.13"; transcript_id "ENST00000381019.3"; gene_type "protein_coding"; gene_status "KNOWN"; gene_name "TRMU"; transcript_type "protein_coding"; transcript_status "KNOWN"; transcript_name "TRMU-202"; exon_number "4"; exon_id "ENSE00003567884.1"; talon_gene "55638"; talon_transcript "198890"; talon_exon "915802"; ccdsid "CCDS14075.1"; exon_status "KNOWN"; level "2"; protein_id "ENSP00000393014.1"; source "HAVANA"; tag "CCDS";
chr22	HAVANA	exon	46350291	46350463	.	+	.	gene_id "ENSG00000100416.13"; transcript_id "ENST00000381019.3"; gene_type "protein_coding"; gene_status "KNOWN"; gene_name "TRMU"; transcript_type "protein_coding"; transcript_status "KNOWN"; transcript_name "TRMU-202"; exon_number "5"; exon_id "ENSE00003666247.1"; talon_gene "55638"; talon_transcript "198890"; talon_exon "915825"; ccdsid "CCDS14075.1"; exon_status "KNOWN"; level "2"; protein_id "ENSP00000370409.3"; source "HAVANA"; tag "CCDS";
chr22	HAVANA	exon	46352121	46352174	.	+	.	gene_id "ENSG00000100416.13"; transcript_id "ENST00000381019.3"; gene_type "protein_coding"; gene_status "KNOWN"; gene_name "TRMU"; transcript_type "protein_coding"; transcript_status "KNOWN"; transcript_name "TRMU-202"; exon_number "6"; exon_id "ENSE00003607760.1"; talon_gene "55638"; talon_transcript "198890"; talon_exon "915806"; ccdsid "CCDS14075.1"; exon_status "KNOWN"; level "2"; protein_id "ENSP00000393014.1"; source "HAVANA"; tag "CCDS";
chr22	HAVANA	exon	46352264	46352330	.	+	.	gene_id "ENSG00000100416.13"; transcript_id "ENST00000381019.3"; gene_type "protein_coding"; gene_status "KNOWN"; gene_name "TRMU"; transcript_type "protein_coding"; transcript_status "KNOWN"; transcript_name "TRMU-202"; exon_number "7"; exon_id "ENSE00003555689.1"; talon_gene "55638"; talon_transcript "198890"; talon_exon "915808"; ccdsid "CCDS14075.1"; exon_status "KNOWN"; level "2"; protein_id "ENSP00000393014.1"; source "HAVANA"; tag "CCDS";
chr22	HAVANA	exon	46353767	46353867	.	+	.	gene_id "ENSG00000100416.13"; transcript_id "ENST00000381019.3"; gene_type "protein_coding"; gene_status "KNOWN"; gene_name "TRMU"; transcript_type "protein_coding"; transcript_status "KNOWN"; transcript_name "TRMU-202"; exon_number "8"; exon_id "ENSE00003686551.1"; talon_gene "55638"; talon_transcript "198890"; talon_exon "915814"; ccdsid "CCDS14075.1"; exon_status "KNOWN"; level "2"; protein_id "ENSP00000393014.1"; source "HAVANA"; tag "CCDS";
chr22	HAVANA	exon	46355444	46355588	.	+	.	gene_id "ENSG00000100416.13"; transcript_id "ENST00000381019.3"; gene_type "protein_coding"; gene_status "KNOWN"; gene_name "TRMU"; transcript_type "protein_coding"; transcript_status "KNOWN"; transcript_name "TRMU-202"; exon_number "9"; exon_id "ENSE00003624161.1"; talon_gene "55638"; talon_transcript "198890"; talon_exon "915816"; ccdsid "CCDS14075.1"; exon_status "KNOWN"; level "2"; protein_id "ENSP00000393014.1"; source "HAVANA"; tag "CCDS";
chr22	HAVANA	exon	46356842	46357184	.	+	.	gene_id "ENSG00000100416.13"; transcript_id "ENST00000381019.3"; gene_type "protein_coding"; gene_status "KNOWN"; gene_name "TRMU"; transcript_type "protein_coding"; transcript_status "KNOWN"; transcript_name "TRMU-202"; exon_number "10"; exon_id "ENSE00001815799.1"; talon_gene "55638"; talon_transcript "198890"; talon_exon "915843"; ccdsid "CCDS63510.1"; exon_status "KNOWN"; level "2"; protein_id "ENSP00000370407.3"; source "HAVANA"; tag "CCDS";
chr22	HAVANA	transcript	46353517	46357339	.	+	.	gene_id "ENSG00000100416.13"; transcript_id "ENST00000485559.1"; gene_name "TRMU"; gene_status "KNOWN"; gene_type "protein_coding"; transcript_type "retained_intron"; transcript_status "KNOWN"; transcript_name "TRMU-214"; talon_gene "55638"; talon_transcript "198900"; havana_transcript "OTTHUMT00000318366.1"; level "2"; source "HAVANA"; transcript_support_level "2";
chr22	HAVANA	exon	46353517	46355588	.	+	.	gene_id "ENSG00000100416.13"; transcript_id "ENST00000485559.1"; gene_type "protein_coding"; gene_status "KNOWN"; gene_name "TRMU"; transcript_type "retained_intron"; transcript_status "KNOWN"; transcript_name "TRMU-214"; exon_number "1"; exon_id "ENSE00001819124.1"; talon_gene "55638"; talon_transcript "198900"; talon_exon "915865"; exon_status "KNOWN"; level "2"; source "HAVANA";
chr22	HAVANA	exon	46355990	46356072	.	+	.	gene_id "ENSG00000100416.13"; transcript_id "ENST00000485559.1"; gene_type "protein_coding"; gene_status "KNOWN"; gene_name "TRMU"; transcript_type "retained_intron"; transcript_status "KNOWN"; transcript_name "TRMU-214"; exon_number "2"; exon_id "ENSE00003553801.1"; talon_gene "55638"; talon_transcript "198900"; talon_exon "915818"; ccdsid "CCDS14075.1"; exon_status "KNOWN"; level "2"; protein_id "ENSP00000393014.1"; source "HAVANA"; tag "CCDS";
chr22	HAVANA	exon	46356842	46357339	.	+	.	gene_id "ENSG00000100416.13"; transcript_id "ENST00000485559.1"; gene_type "protein_coding"; gene_status "KNOWN"; gene_name "TRMU"; transcript_type "retained_intron"; transcript_status "KNOWN"; transcript_name "TRMU-214"; exon_number "3"; exon_id "ENSE00001878208.1"; talon_gene "55638"; talon_transcript "198900"; talon_exon "915866"; exon_status "KNOWN"; level "2"; source "HAVANA";
chr22	HAVANA	transcript	46354710	46357338	.	+	.	gene_id "ENSG00000100416.13"; transcript_id "ENST00000470831.1"; gene_name "TRMU"; gene_status "KNOWN"; gene_type "protein_coding"; transcript_type "retained_intron"; transcript_status "KNOWN"; transcript_name "TRMU-210"; talon_gene "55638"; talon_transcript "198901"; havana_transcript "OTTHUMT00000318367.1"; level "2"; source "HAVANA"; transcript_support_level "2";
chr22	HAVANA	exon	46354710	46356072	.	+	.	gene_id "ENSG00000100416.13"; transcript_id "ENST00000470831.1"; gene_type "protein_coding"; gene_status "KNOWN"; gene_name "TRMU"; transcript_type "retained_intron"; transcript_status "KNOWN"; transcript_name "TRMU-210"; exon_number "1"; exon_id "ENSE00001868089.1"; talon_gene "55638"; talon_transcript "198901"; talon_exon "915867"; exon_status "KNOWN"; level "2"; source "HAVANA";
chr22	HAVANA	exon	46356842	46357338	.	+	.	gene_id "ENSG00000100416.13"; transcript_id "ENST00000470831.1"; gene_type "protein_coding"; gene_status "KNOWN"; gene_name "TRMU"; transcript_type "retained_intron"; transcript_status "KNOWN"; transcript_name "TRMU-210"; exon_number "2"; exon_id "ENSE00001900691.1"; talon_gene "55638"; talon_transcript "198901"; talon_exon "915868"; exon_status "KNOWN"; level "2"; source "HAVANA";
chr22	HAVANA	gene	46626761	46679790	.	+	.	gene_id "ENSG00000075240.16"; gene_name "GRAMD4"; gene_status "KNOWN"; gene_type "protein_coding"; talon_gene "55642"; havana_gene "OTTHUMG00000150402.3"; level "2";
chr22	ENSEMBL	transcript	46626761	46679790	.	+	.	gene_id "ENSG00000075240.16"; transcript_id "ENST00000361034.7"; gene_name "GRAMD4"; gene_status "KNOWN"; gene_type "protein_coding"; transcript_type "protein_coding"; transcript_status "KNOWN"; transcript_name "GRAMD4-201"; talon_gene "55642"; talon_transcript "198912"; ccdsid "CCDS33672.1"; level "3"; protein_id "ENSP00000354313.3"; source "ENSEMBL"; tag "CCDS"; transcript_support_level "1";
chr22	ENSEMBL	exon	46626761	46626961	.	+	.	gene_id "ENSG00000075240.16"; transcript_id "ENST00000361034.7"; gene_type "protein_coding"; gene_status "KNOWN"; gene_name "GRAMD4"; transcript_type "protein_coding"; transcript_status "KNOWN"; transcript_name "GRAMD4-201"; exon_number "1"; exon_id "ENSE00002251052.1"; talon_gene "55642"; talon_transcript "198912"; talon_exon "915995"; ccdsid "CCDS33672.1"; exon_status "KNOWN"; level "3"; protein_id "ENSP00000354313.3"; source "ENSEMBL"; tag "CCDS";
chr22	ENSEMBL	exon	46637840	46637960	.	+	.	gene_id "ENSG00000075240.16"; transcript_id "ENST00000361034.7"; gene_type "protein_coding"; gene_status "KNOWN"; gene_name "GRAMD4"; transcript_type "protein_coding"; transcript_status "KNOWN"; transcript_name "GRAMD4-201"; exon_number "2"; exon_id "ENSE00002319568.1"; talon_gene "55642"; talon_transcript "198912"; talon_exon "915962"; ccdsid "CCDS33672.1"; exon_status "KNOWN"; level "3"; protein_id "ENSP00000354313.3"; source "ENSEMBL"; tag "CCDS";
chr22	ENSEMBL	exon	46658187	46658307	.	+	.	gene_id "ENSG00000075240.16"; transcript_id "ENST00000361034.7"; gene_type "protein_coding"; gene_status "KNOWN"; gene_name "GRAMD4"; transcript_type "protein_coding"; transcript_status "KNOWN"; transcript_name "GRAMD4-201"; exon_number "3"; exon_id "ENSE00002244415.1"; talon_gene "55642"; talon_transcript "198912"; talon_exon "915964"; ccdsid "CCDS33672.1"; exon_status "KNOWN"; level "3"; protein_id "ENSP00000354313.3"; source "ENSEMBL"; tag "CCDS";
chr22	ENSEMBL	exon	46661381	46661442	.	+	.	gene_id "ENSG00000075240.16"; transcript_id "ENST00000361034.7"; gene_type "protein_coding"; gene_status "KNOWN"; gene_name "GRAMD4"; transcript_type "protein_coding"; transcript_status "KNOWN"; transcript_name "GRAMD4-201"; exon_number "4"; exon_id "ENSE00002322824.1"; talon_gene "55642"; talon_transcript "198912"; talon_exon "915966"; ccdsid "CCDS33672.1"; exon_status "KNOWN"; level "3"; protein_id "ENSP00000354313.3"; source "ENSEMBL"; tag "CCDS";
chr22	ENSEMBL	exon	46663040	46663172	.	+	.	gene_id "ENSG00000075240.16"; transcript_id "ENST00000361034.7"; gene_type "protein_coding"; gene_status "KNOWN"; gene_name "GRAMD4"; transcript_type "protein_coding"; transcript_status "KNOWN"; transcript_name "GRAMD4-201"; exon_number "5"; exon_id "ENSE00002313741.1"; talon_gene "55642"; talon_transcript "198912"; talon_exon "915968"; ccdsid "CCDS33672.1"; exon_status "KNOWN"; level "3"; protein_id "ENSP00000354313.3"; source "ENSEMBL"; tag "CCDS";
chr22	ENSEMBL	exon	46663838	46663863	.	+	.	gene_id "ENSG00000075240.16"; transcript_id "ENST00000361034.7"; gene_type "protein_coding"; gene_status "KNOWN"; gene_name "GRAMD4"; transcript_type "protein_coding"; transcript_status "KNOWN"; transcript_name "GRAMD4-201"; exon_number "6"; exon_id "ENSE00002203503.1"; talon_gene "55642"; talon_transcript "198912"; talon_exon "915970"; ccdsid "CCDS33672.1"; exon_status "KNOWN"; level "3"; protein_id "ENSP00000354313.3"; source "ENSEMBL"; tag "CCDS";
chr22	ENSEMBL	exon	46664026	46664117	.	+	.	gene_id "ENSG00000075240.16"; transcript_id "ENST00000361034.7"; gene_type "protein_coding"; gene_status "KNOWN"; gene_name "GRAMD4"; transcript_type "protein_coding"; transcript_status "KNOWN"; transcript_name "GRAMD4-201"; exon_number "7"; exon_id "ENSE00002243321.1"; talon_gene "55642"; talon_transcript "198912"; talon_exon "915972"; ccdsid "CCDS33672.1"; exon_status "KNOWN"; level "3"; protein_id "ENSP00000354313.3"; source "ENSEMBL"; tag "CCDS";
chr22	ENSEMBL	exon	46665615	46665706	.	+	.	gene_id "ENSG00000075240.16"; transcript_id "ENST00000361034.7"; gene_type "protein_coding"; gene_status "KNOWN"; gene_name "GRAMD4"; transcript_type "protein_coding"; transcript_status "KNOWN"; transcript_name "GRAMD4-201"; exon_number "8"; exon_id "ENSE00002305294.1"; talon_gene "55642"; talon_transcript "198912"; talon_exon "915974"; ccdsid "CCDS33672.1"; exon_status "KNOWN"; level "3"; protein_id "ENSP00000354313.3"; source "ENSEMBL"; tag "CCDS";
chr22	ENSEMBL	exon	46666825	46666873	.	+	.	gene_id "ENSG00000075240.16"; transcript_id "ENST00000361034.7"; gene_type "protein_coding"; gene_status "KNOWN"; gene_name "GRAMD4"; transcript_type "protein_coding"; transcript_status "KNOWN"; transcript_name "GRAMD4-201"; exon_number "9"; exon_id "ENSE00002224888.1"; talon_gene "55642"; talon_transcript "198912"; talon_exon "915976"; ccdsid "CCDS33672.1"; exon_status "KNOWN"; level "3"; protein_id "ENSP00000354313.3"; source "ENSEMBL"; tag "CCDS";
chr22	ENSEMBL	exon	46668096	46668167	.	+	.	gene_id "ENSG00000075240.16"; transcript_id "ENST00000361034.7"; gene_type "protein_coding"; gene_status "KNOWN"; gene_name "GRAMD4"; transcript_type "protein_coding"; transcript_status "KNOWN"; transcript_name "GRAMD4-201"; exon_number "10"; exon_id "ENSE00002244455.1"; talon_gene "55642"; talon_transcript "198912"; talon_exon "915978"; ccdsid "CCDS33672.1"; exon_status "KNOWN"; level "3"; protein_id "ENSP00000354313.3"; source "ENSEMBL"; tag "CCDS";
chr22	ENSEMBL	exon	46668689	46668732	.	+	.	gene_id "ENSG00000075240.16"; transcript_id "ENST00000361034.7"; gene_type "protein_coding"; gene_status "KNOWN"; gene_name "GRAMD4"; transcript_type "protein_coding"; transcript_status "KNOWN"; transcript_name "GRAMD4-201"; exon_number "11"; exon_id "ENSE00002251757.1"; talon_gene "55642"; talon_transcript "198912"; talon_exon "915980"; ccdsid "CCDS33672.1"; exon_status "KNOWN"; level "3"; protein_id "ENSP00000354313.3"; source "ENSEMBL"; tag "CCDS";
chr22	ENSEMBL	exon	46668799	46668908	.	+	.	gene_id "ENSG00000075240.16"; transcript_id "ENST00000361034.7"; gene_type "protein_coding"; gene_status "KNOWN"; gene_name "GRAMD4"; transcript_type "protein_coding"; transcript_status "KNOWN"; transcript_name "GRAMD4-201"; exon_number "12"; exon_id "ENSE00002203006.1"; talon_gene "55642"; talon_transcript "198912"; talon_exon "915982"; ccdsid "CCDS33672.1"; exon_status "KNOWN"; level "3"; protein_id "ENSP00000354313.3"; source "ENSEMBL"; tag "CCDS";
chr22	ENSEMBL	exon	46672843	46672997	.	+	.	gene_id "ENSG00000075240.16"; transcript_id "ENST00000361034.7"; gene_type "protein_coding"; gene_status "KNOWN"; gene_name "GRAMD4"; transcript_type "protein_coding"; transcript_status "KNOWN"; transcript_name "GRAMD4-201"; exon_number "13"; exon_id "ENSE00002297198.1"; talon_gene "55642"; talon_transcript "198912"; talon_exon "915984"; ccdsid "CCDS33672.1"; exon_status "KNOWN"; level "3"; protein_id "ENSP00000354313.3"; source "ENSEMBL"; tag "CCDS";
chr22	ENSEMBL	exon	46673670	46673814	.	+	.	gene_id "ENSG00000075240.16"; transcript_id "ENST00000361034.7"; gene_type "protein_coding"; gene_status "KNOWN"; gene_name "GRAMD4"; transcript_type "protein_coding"; transcript_status "KNOWN"; transcript_name "GRAMD4-201"; exon_number "14"; exon_id "ENSE00002221716.1"; talon_gene "55642"; talon_transcript "198912"; talon_exon "915986"; ccdsid "CCDS33672.1"; exon_status "KNOWN"; level "3"; protein_id "ENSP00000354313.3"; source "ENSEMBL"; tag "CCDS";
chr22	ENSEMBL	exon	46674657	46674750	.	+	.	gene_id "ENSG00000075240.16"; transcript_id "ENST00000361034.7"; gene_type "protein_coding"; gene_status "KNOWN"; gene_name "GRAMD4"; transcript_type "protein_coding"; transcript_status "KNOWN"; transcript_name "GRAMD4-201"; exon_number "15"; exon_id "ENSE00002294961.1"; talon_gene "55642"; talon_transcript "198912"; talon_exon "915988"; ccdsid "CCDS33672.1"; exon_status "KNOWN"; level "3"; protein_id "ENSP00000354313.3"; source "ENSEMBL"; tag "CCDS";
chr22	ENSEMBL	exon	46675468	46675552	.	+	.	gene_id "ENSG00000075240.16"; transcript_id "ENST00000361034.7"; gene_type "protein_coding"; gene_status "KNOWN"; gene_name "GRAMD4"; transcript_type "protein_coding"; transcript_status "KNOWN"; transcript_name "GRAMD4-201"; exon_number "16"; exon_id "ENSE00000657403.1"; talon_gene "55642"; talon_transcript "198912"; talon_exon "915990"; ccdsid "CCDS33672.1"; exon_status "KNOWN"; level "3"; protein_id "ENSP00000354313.3"; source "ENSEMBL"; tag "CCDS";
chr22	ENSEMBL	exon	46676600	46676668	.	+	.	gene_id "ENSG00000075240.16"; transcript_id "ENST00000361034.7"; gene_type "protein_coding"; gene_status "KNOWN"; gene_name "GRAMD4"; transcript_type "protein_coding"; transcript_status "KNOWN"; transcript_name "GRAMD4-201"; exon_number "17"; exon_id "ENSE00000657404.1"; talon_gene "55642"; talon_transcript "198912"; talon_exon "915992"; ccdsid "CCDS33672.1"; exon_status "KNOWN"; level "3"; protein_id "ENSP00000354313.3"; source "ENSEMBL"; tag "CCDS";
chr22	ENSEMBL	exon	46677147	46679790	.	+	.	gene_id "ENSG00000075240.16"; transcript_id "ENST00000361034.7"; gene_type "protein_coding"; gene_status "KNOWN"; gene_name "GRAMD4"; transcript_type "protein_coding"; transcript_status "KNOWN"; transcript_name "GRAMD4-201"; exon_number "18"; exon_id "ENSE00001427275.4"; talon_gene "55642"; talon_transcript "198912"; talon_exon "915996"; ccdsid "CCDS33672.1"; exon_status "KNOWN"; level "3"; protein_id "ENSP00000354313.3"; source "ENSEMBL"; tag "CCDS";
chr22	HAVANA	gene	46684411	46738090	.	-	.	gene_id "ENSG00000100422.13"; gene_name "CERK"; gene_status "KNOWN"; gene_type "protein_coding"; talon_gene "55643"; havana_gene "OTTHUMG00000150395.2"; level "2";
chr22	HAVANA	transcript	46684411	46738261	.	-	.	gene_id "ENSG00000100422.13"; transcript_id "ENST00000216264.12"; gene_name "CERK"; gene_status "KNOWN"; gene_type "protein_coding"; transcript_type "protein_coding"; transcript_status "KNOWN"; transcript_name "CERK-201"; talon_gene "55643"; talon_transcript "198916"; ccdsid "CCDS14077.1"; havana_transcript "OTTHUMT00000317924.2"; level "2"; protein_id "ENSP00000216264.8"; source "HAVANA"; tag "CCDS"; transcript_support_level "1";
chr22	HAVANA	exon	46738007	46738261	.	-	.	gene_id "ENSG00000100422.13"; transcript_id "ENST00000216264.12"; gene_type "protein_coding"; gene_status "KNOWN"; gene_name "CERK"; transcript_type "protein_coding"; transcript_status "KNOWN"; transcript_name "CERK-201"; exon_number "1"; exon_id "ENSE00001183074.7"; talon_gene "55643"; talon_transcript "198916"; talon_exon "916005"; ccdsid "CCDS14077.1"; exon_status "KNOWN"; level "2"; protein_id "ENSP00000216264.8"; source "HAVANA"; tag "CCDS";
chr22	HAVANA	exon	46720902	46721015	.	-	.	gene_id "ENSG00000100422.13"; transcript_id "ENST00000216264.12"; gene_type "protein_coding"; gene_status "KNOWN"; gene_name "CERK"; transcript_type "protein_coding"; transcript_status "KNOWN"; transcript_name "CERK-201"; exon_number "2"; exon_id "ENSE00003601484.1"; talon_gene "55643"; talon_transcript "198916"; talon_exon "916007"; ccdsid "CCDS14077.1"; exon_status "KNOWN"; level "2"; protein_id "ENSP00000216264.8"; source "HAVANA"; tag "CCDS";
chr22	HAVANA	exon	46720086	46720208	.	-	.	gene_id "ENSG00000100422.13"; transcript_id "ENST00000216264.12"; gene_type "protein_coding"; gene_status "KNOWN"; gene_name "CERK"; transcript_type "protein_coding"; transcript_status "KNOWN"; transcript_name "CERK-201"; exon_number "3"; exon_id "ENSE00003598404.1"; talon_gene "55643"; talon_transcript "198916"; talon_exon "916009"; ccdsid "CCDS14077.1"; exon_status "KNOWN"; level "2"; protein_id "ENSP00000216264.8"; source "HAVANA"; tag "CCDS";
chr22	HAVANA	exon	46712168	46712293	.	-	.	gene_id "ENSG00000100422.13"; transcript_id "ENST00000216264.12"; gene_type "protein_coding"; gene_status "KNOWN"; gene_name "CERK"; transcript_type "protein_coding"; transcript_status "KNOWN"; transcript_name "CERK-201"; exon_number "4"; exon_id "ENSE00003613499.1"; talon_gene "55643"; talon_transcript "198916"; talon_exon "916011"; ccdsid "CCDS14077.1"; exon_status "KNOWN"; level "2"; protein_id "ENSP00000216264.8"; source "HAVANA"; tag "CCDS";
chr22	HAVANA	exon	46711086	46711149	.	-	.	gene_id "ENSG00000100422.13"; transcript_id "ENST00000216264.12"; gene_type "protein_coding"; gene_status "KNOWN"; gene_name "CERK"; transcript_type "protein_coding"; transcript_status "KNOWN"; transcript_name "CERK-201"; exon_number "5"; exon_id "ENSE00000880801.1"; talon_gene "55643"; talon_transcript "198916"; talon_exon "916013"; ccdsid "CCDS14077.1"; exon_status "KNOWN"; level "2"; protein_id "ENSP00000216264.8"; source "HAVANA"; tag "CCDS";
chr22	HAVANA	exon	46707843	46707988	.	-	.	gene_id "ENSG00000100422.13"; transcript_id "ENST00000216264.12"; gene_type "protein_coding"; gene_status "KNOWN"; gene_name "CERK"; transcript_type "protein_coding"; transcript_status "KNOWN"; transcript_name "CERK-201"; exon_number "6"; exon_id "ENSE00003464534.1"; talon_gene "55643"; talon_transcript "198916"; talon_exon "916015"; ccdsid "CCDS14077.1"; exon_status "KNOWN"; level "2"; protein_id "ENSP00000216264.8"; source "HAVANA"; tag "CCDS";
chr22	HAVANA	exon	46701636	46701710	.	-	.	gene_id "ENSG00000100422.13"; transcript_id "ENST00000216264.12"; gene_type "protein_coding"; gene_status "KNOWN"; gene_name "CERK"; transcript_type "protein_coding"; transcript_status "KNOWN"; transcript_name "CERK-201"; exon_number "7"; exon_id "ENSE00003479694.1"; talon_gene "55643"; talon_transcript "198916"; talon_exon "916017"; ccdsid "CCDS14077.1"; exon_status "KNOWN"; level "2"; protein_id "ENSP00000216264.8"; source "HAVANA"; tag "CCDS";
chr22	HAVANA	exon	46699313	46699465	.	-	.	gene_id "ENSG00000100422.13"; transcript_id "ENST00000216264.12"; gene_type "protein_coding"; gene_status "KNOWN"; gene_name "CERK"; transcript_type "protein_coding"; transcript_status "KNOWN"; transcript_name "CERK-201"; exon_number "8"; exon_id "ENSE00003463236.1"; talon_gene "55643"; talon_transcript "198916"; talon_exon "916019"; ccdsid "CCDS14077.1"; exon_status "KNOWN"; level "2"; protein_id "ENSP00000216264.8"; source "HAVANA"; tag "CCDS";
chr22	HAVANA	exon	46695210	46695315	.	-	.	gene_id "ENSG00000100422.13"; transcript_id "ENST00000216264.12"; gene_type "protein_coding"; gene_status "KNOWN"; gene_name "CERK"; transcript_type "protein_coding"; transcript_status "KNOWN"; transcript_name "CERK-201"; exon_number "9"; exon_id "ENSE00003590121.1"; talon_gene "55643"; talon_transcript "198916"; talon_exon "916021"; ccdsid "CCDS14077.1"; exon_status "KNOWN"; level "2"; protein_id "ENSP00000216264.8"; source "HAVANA"; tag "CCDS";
chr22	HAVANA	exon	46693427	46693503	.	-	.	gene_id "ENSG00000100422.13"; transcript_id "ENST00000216264.12"; gene_type "protein_coding"; gene_status "KNOWN"; gene_name "CERK"; transcript_type "protein_coding"; transcript_status "KNOWN"; transcript_name "CERK-201"; exon_number "10"; exon_id "ENSE00003569803.1"; talon_gene "55643"; talon_transcript "198916"; talon_exon "916023"; ccdsid "CCDS14077.1"; exon_status "KNOWN"; level "2"; protein_id "ENSP00000216264.8"; source "HAVANA"; tag "CCDS";
chr22	HAVANA	exon	46691572	46691777	.	-	.	gene_id "ENSG00000100422.13"; transcript_id "ENST00000216264.12"; gene_type "protein_coding"; gene_status "KNOWN"; gene_name "CERK"; transcript_type "protein_coding"; transcript_status "KNOWN"; transcript_name "CERK-201"; exon_number "11"; exon_id "ENSE00003681959.1"; talon_gene "55643"; talon_transcript "198916"; talon_exon "916025"; ccdsid "CCDS14077.1"; exon_status "KNOWN"; level "2"; protein_id "ENSP00000216264.8"; source "HAVANA"; tag "CCDS";
chr22	HAVANA	exon	46689992	46690200	.	-	.	gene_id "ENSG00000100422.13"; transcript_id "ENST00000216264.12"; gene_type "protein_coding"; gene_status "KNOWN"; gene_name "CERK"; transcript_type "protein_coding"; transcript_status "KNOWN"; transcript_name "CERK-201"; exon_number "12"; exon_id "ENSE00003475510.1"; talon_gene "55643"; talon_transcript "198916"; talon_exon "916027"; ccdsid "CCDS14077.1"; exon_status "KNOWN"; level "2"; protein_id "ENSP00000216264.8"; source "HAVANA"; tag "CCDS";
chr22	HAVANA	exon	46684411	46687206	.	-	.	gene_id "ENSG00000100422.13"; transcript_id "ENST00000216264.12"; gene_type "protein_coding"; gene_status "KNOWN"; gene_name "CERK"; transcript_type "protein_coding"; transcript_status "KNOWN"; transcript_name "CERK-201"; exon_number "13"; exon_id "ENSE00001227137.7"; talon_gene "55643"; talon_transcript "198916"; talon_exon "916029"; ccdsid "CCDS14077.1"; exon_status "KNOWN"; level "2"; protein_id "ENSP00000216264.8"; source "HAVANA"; tag "CCDS";
chr22	HAVANA	transcript	46735159	46738090	.	-	.	gene_id "ENSG00000100422.13"; transcript_id "ENST00000460254.1"; gene_name "CERK"; gene_status "KNOWN"; gene_type "protein_coding"; transcript_type "processed_transcript"; transcript_status "KNOWN"; transcript_name "CERK-203"; talon_gene "55643"; talon_transcript "198919"; havana_transcript "OTTHUMT00000317976.1"; level "2"; source "HAVANA"; transcript_support_level "2";
chr22	HAVANA	exon	46738007	46738090	.	-	.	gene_id "ENSG00000100422.13"; transcript_id "ENST00000460254.1"; gene_type "protein_coding"; gene_status "KNOWN"; gene_name "CERK"; transcript_type "processed_transcript"; transcript_status "KNOWN"; transcript_name "CERK-203"; exon_number "1"; exon_id "ENSE00001855049.1"; talon_gene "55643"; talon_transcript "198919"; talon_exon "916036"; exon_status "KNOWN"; level "2"; source "HAVANA";
chr22	HAVANA	exon	46735159	46735508	.	-	.	gene_id "ENSG00000100422.13"; transcript_id "ENST00000460254.1"; gene_type "protein_coding"; gene_status "KNOWN"; gene_name "CERK"; transcript_type "processed_transcript"; transcript_status "KNOWN"; transcript_name "CERK-203"; exon_number "2"; exon_id "ENSE00001809690.1"; talon_gene "55643"; talon_transcript "198919"; talon_exon "916038"; exon_status "KNOWN"; level "2"; source "HAVANA";
chr22	HAVANA	gene	46761894	46762563	.	-	.	gene_id "ENSG00000260708.1"; gene_name "AL118516.1"; gene_status "KNOWN"; gene_type "antisense"; talon_gene "55644"; havana_gene "OTTHUMG00000172744.1"; level "2";
chr22	HAVANA	transcript	46761894	46762563	.	-	.	gene_id "ENSG00000260708.1"; transcript_id "ENST00000564152.1"; gene_name "AL118516.1"; gene_status "KNOWN"; gene_type "antisense"; transcript_type "antisense"; transcript_status "KNOWN"; transcript_name "AL118516.1-201"; talon_gene "55644"; talon_transcript "198920"; havana_transcript "OTTHUMT00000420346.1"; level "2"; source "HAVANA"; tag "basic"; transcript_support_level "NA";
chr22	HAVANA	exon	46761894	46762563	.	-	.	gene_id "ENSG00000260708.1"; transcript_id "ENST00000564152.1"; gene_type "antisense"; gene_status "KNOWN"; gene_name "AL118516.1"; transcript_type "antisense"; transcript_status "KNOWN"; transcript_name "AL118516.1-201"; exon_number "1"; exon_id "ENSE00002589161.1"; talon_gene "55644"; talon_transcript "198920"; talon_exon "916039"; exon_status "KNOWN"; level "2"; source "HAVANA"; tag "basic";
chr22	HAVANA	gene	46762621	47174086	.	+	.	gene_id "ENSG00000054611.13"; gene_name "TBC1D22A"; gene_status "KNOWN"; gene_type "protein_coding"; talon_gene "55645"; havana_gene "OTTHUMG00000150332.3"; level "2";
chr22	HAVANA	transcript	46762621	47175693	.	+	.	gene_id "ENSG00000054611.13"; transcript_id "ENST00000337137.8"; gene_name "TBC1D22A"; gene_status "KNOWN"; gene_type "protein_coding"; transcript_type "protein_coding"; transcript_status "KNOWN"; transcript_name "TBC1D22A-201"; talon_gene "55645"; talon_transcript "198922"; ccdsid "CCDS14078.1"; havana_transcript "OTTHUMT00000317600.3"; level "2"; protein_id "ENSP00000336724.4"; source "HAVANA"; tag "CCDS"; transcript_support_level "1";
chr22	HAVANA	exon	46762621	46762848	.	+	.	gene_id "ENSG00000054611.13"; transcript_id "ENST00000337137.8"; gene_type "protein_coding"; gene_status "KNOWN"; gene_name "TBC1D22A"; transcript_type "protein_coding"; transcript_status "KNOWN"; transcript_name "TBC1D22A-201"; exon_number "1"; exon_id "ENSE00001916547.1"; talon_gene "55645"; talon_transcript "198922"; talon_exon "916067"; ccdsid "CCDS14078.1"; exon_status "KNOWN"; level "2"; protein_id "ENSP00000336724.4"; source "HAVANA"; tag "CCDS";
chr22	HAVANA	exon	46792520	46792576	.	+	.	gene_id "ENSG00000054611.13"; transcript_id "ENST00000337137.8"; gene_type "protein_coding"; gene_status "KNOWN"; gene_name "TBC1D22A"; transcript_type "protein_coding"; transcript_status "KNOWN"; transcript_name "TBC1D22A-201"; exon_number "2"; exon_id "ENSE00003538733.1"; talon_gene "55645"; talon_transcript "198922"; talon_exon "916042"; ccdsid "CCDS14078.1"; exon_status "KNOWN"; level "2"; protein_id "ENSP00000336724.4"; source "HAVANA"; tag "CCDS";
chr22	HAVANA	exon	46793501	46793841	.	+	.	gene_id "ENSG00000054611.13"; transcript_id "ENST00000337137.8"; gene_type "protein_coding"; gene_status "KNOWN"; gene_name "TBC1D22A"; transcript_type "protein_coding"; transcript_status "KNOWN"; transcript_name "TBC1D22A-201"; exon_number "3"; exon_id "ENSE00003560068.1"; talon_gene "55645"; talon_transcript "198922"; talon_exon "916046"; ccdsid "CCDS14078.1"; exon_status "KNOWN"; level "2"; protein_id "ENSP00000336724.4"; source "HAVANA"; tag "CCDS";
chr22	HAVANA	exon	46797444	46797620	.	+	.	gene_id "ENSG00000054611.13"; transcript_id "ENST00000337137.8"; gene_type "protein_coding"; gene_status "KNOWN"; gene_name "TBC1D22A"; transcript_type "protein_coding"; transcript_status "KNOWN"; transcript_name "TBC1D22A-201"; exon_number "4"; exon_id "ENSE00001145595.1"; talon_gene "55645"; talon_transcript "198922"; talon_exon "916048"; ccdsid "CCDS14078.1"; exon_status "KNOWN"; level "2"; protein_id "ENSP00000336724.4"; source "HAVANA"; tag "CCDS";
chr22	HAVANA	exon	46878653	46878723	.	+	.	gene_id "ENSG00000054611.13"; transcript_id "ENST00000337137.8"; gene_type "protein_coding"; gene_status "KNOWN"; gene_name "TBC1D22A"; transcript_type "protein_coding"; transcript_status "KNOWN"; transcript_name "TBC1D22A-201"; exon_number "5"; exon_id "ENSE00001145586.1"; talon_gene "55645"; talon_transcript "198922"; talon_exon "916050"; ccdsid "CCDS14078.1"; exon_status "KNOWN"; level "2"; protein_id "ENSP00000336724.4"; source "HAVANA"; tag "CCDS";
chr22	HAVANA	exon	46891266	46891394	.	+	.	gene_id "ENSG00000054611.13"; transcript_id "ENST00000337137.8"; gene_type "protein_coding"; gene_status "KNOWN"; gene_name "TBC1D22A"; transcript_type "protein_coding"; transcript_status "KNOWN"; transcript_name "TBC1D22A-201"; exon_number "6"; exon_id "ENSE00003581676.1"; talon_gene "55645"; talon_transcript "198922"; talon_exon "916052"; ccdsid "CCDS14078.1"; exon_status "KNOWN"; level "2"; protein_id "ENSP00000336724.4"; source "HAVANA"; tag "CCDS";
chr22	HAVANA	exon	46894784	46894846	.	+	.	gene_id "ENSG00000054611.13"; transcript_id "ENST00000337137.8"; gene_type "protein_coding"; gene_status "KNOWN"; gene_name "TBC1D22A"; transcript_type "protein_coding"; transcript_status "KNOWN"; transcript_name "TBC1D22A-201"; exon_number "7"; exon_id "ENSE00003472449.1"; talon_gene "55645"; talon_transcript "198922"; talon_exon "916054"; ccdsid "CCDS14078.1"; exon_status "KNOWN"; level "2"; protein_id "ENSP00000336724.4"; source "HAVANA"; tag "CCDS";
chr22	HAVANA	exon	46912074	46912188	.	+	.	gene_id "ENSG00000054611.13"; transcript_id "ENST00000337137.8"; gene_type "protein_coding"; gene_status "KNOWN"; gene_name "TBC1D22A"; transcript_type "protein_coding"; transcript_status "KNOWN"; transcript_name "TBC1D22A-201"; exon_number "8"; exon_id "ENSE00003586677.1"; talon_gene "55645"; talon_transcript "198922"; talon_exon "916056"; ccdsid "CCDS14078.1"; exon_status "KNOWN"; level "2"; protein_id "ENSP00000336724.4"; source "HAVANA"; tag "CCDS";
chr22	HAVANA	exon	46974290	46974399	.	+	.	gene_id "ENSG00000054611.13"; transcript_id "ENST00000337137.8"; gene_type "protein_coding"; gene_status "KNOWN"; gene_name "TBC1D22A"; transcript_type "protein_coding"; transcript_status "KNOWN"; transcript_name "TBC1D22A-201"; exon_number "9"; exon_id "ENSE00003616709.1"; talon_gene "55645"; talon_transcript "198922"; talon_exon "916058"; ccdsid "CCDS14078.1"; exon_status "KNOWN"; level "2"; protein_id "ENSP00000336724.4"; source "HAVANA"; tag "CCDS";
chr22	HAVANA	exon	46997634	46997709	.	+	.	gene_id "ENSG00000054611.13"; transcript_id "ENST00000337137.8"; gene_type "protein_coding"; gene_status "KNOWN"; gene_name "TBC1D22A"; transcript_type "protein_coding"; transcript_status "KNOWN"; transcript_name "TBC1D22A-201"; exon_number "10"; exon_id "ENSE00003505512.1"; talon_gene "55645"; talon_transcript "198922"; talon_exon "916060"; ccdsid "CCDS14078.1"; exon_status "KNOWN"; level "2"; protein_id "ENSP00000336724.4"; source "HAVANA"; tag "CCDS";
chr22	HAVANA	exon	47037071	47037198	.	+	.	gene_id "ENSG00000054611.13"; transcript_id "ENST00000337137.8"; gene_type "protein_coding"; gene_status "KNOWN"; gene_name "TBC1D22A"; transcript_type "protein_coding"; transcript_status "KNOWN"; transcript_name "TBC1D22A-201"; exon_number "11"; exon_id "ENSE00003628731.1"; talon_gene "55645"; talon_transcript "198922"; talon_exon "916062"; ccdsid "CCDS14078.1"; exon_status "KNOWN"; level "2"; protein_id "ENSP00000336724.4"; source "HAVANA"; tag "CCDS";
chr22	HAVANA	exon	47111508	47111603	.	+	.	gene_id "ENSG00000054611.13"; transcript_id "ENST00000337137.8"; gene_type "protein_coding"; gene_status "KNOWN"; gene_name "TBC1D22A"; transcript_type "protein_coding"; transcript_status "KNOWN"; transcript_name "TBC1D22A-201"; exon_number "12"; exon_id "ENSE00003480642.1"; talon_gene "55645"; talon_transcript "198922"; talon_exon "916064"; ccdsid "CCDS14078.1"; exon_status "KNOWN"; level "2"; protein_id "ENSP00000336724.4"; source "HAVANA"; tag "CCDS";
chr22	HAVANA	exon	47173498	47175693	.	+	.	gene_id "ENSG00000054611.13"; transcript_id "ENST00000337137.8"; gene_type "protein_coding"; gene_status "KNOWN"; gene_name "TBC1D22A"; transcript_type "protein_coding"; transcript_status "KNOWN"; transcript_name "TBC1D22A-201"; exon_number "13"; exon_id "ENSE00001936582.1"; talon_gene "55645"; talon_transcript "198922"; talon_exon "916069"; ccdsid "CCDS14078.1"; exon_status "KNOWN"; level "2"; protein_id "ENSP00000336724.4"; source "HAVANA"; tag "CCDS";
chr22	HAVANA	transcript	46773927	47174092	.	+	.	gene_id "ENSG00000054611.13"; transcript_id "ENST00000406733.1"; gene_name "TBC1D22A"; gene_status "KNOWN"; gene_type "protein_coding"; transcript_type "protein_coding"; transcript_status "KNOWN"; transcript_name "TBC1D22A-205"; talon_gene "55645"; talon_transcript "198931"; ccdsid "CCDS63512.1"; havana_transcript "OTTHUMT00000317929.1"; level "2"; protein_id "ENSP00000385634.1"; source "HAVANA"; tag "CCDS"; transcript_support_level "2";
chr22	HAVANA	exon	46773927	46774235	.	+	.	gene_id "ENSG00000054611.13"; transcript_id "ENST00000406733.1"; gene_type "protein_coding"; gene_status "KNOWN"; gene_name "TBC1D22A"; transcript_type "protein_coding"; transcript_status "KNOWN"; transcript_name "TBC1D22A-205"; exon_number "1"; exon_id "ENSE00001559046.1"; talon_gene "55645"; talon_transcript "198931"; talon_exon "916104"; ccdsid "CCDS63512.1"; exon_status "KNOWN"; level "2"; protein_id "ENSP00000385634.1"; source "HAVANA"; tag "CCDS";
chr22	HAVANA	exon	46792520	46792576	.	+	.	gene_id "ENSG00000054611.13"; transcript_id "ENST00000406733.1"; gene_type "protein_coding"; gene_status "KNOWN"; gene_name "TBC1D22A"; transcript_type "protein_coding"; transcript_status "KNOWN"; transcript_name "TBC1D22A-205"; exon_number "2"; exon_id "ENSE00003538733.1"; talon_gene "55645"; talon_transcript "198931"; talon_exon "916042"; ccdsid "CCDS14078.1"; exon_status "KNOWN"; level "2"; protein_id "ENSP00000336724.4"; source "HAVANA"; tag "CCDS";
chr22	HAVANA	exon	46793501	46793841	.	+	.	gene_id "ENSG00000054611.13"; transcript_id "ENST00000406733.1"; gene_type "protein_coding"; gene_status "KNOWN"; gene_name "TBC1D22A"; transcript_type "protein_coding"; transcript_status "KNOWN"; transcript_name "TBC1D22A-205"; exon_number "3"; exon_id "ENSE00003560068.1"; talon_gene "55645"; talon_transcript "198931"; talon_exon "916046"; ccdsid "CCDS14078.1"; exon_status "KNOWN"; level "2"; protein_id "ENSP00000336724.4"; source "HAVANA"; tag "CCDS";
chr22	HAVANA	exon	46797444	46797620	.	+	.	gene_id "ENSG00000054611.13"; transcript_id "ENST00000406733.1"; gene_type "protein_coding"; gene_status "KNOWN"; gene_name "TBC1D22A"; transcript_type "protein_coding"; transcript_status "KNOWN"; transcript_name "TBC1D22A-205"; exon_number "4"; exon_id "ENSE00001145595.1"; talon_gene "55645"; talon_transcript "198931"; talon_exon "916048"; ccdsid "CCDS14078.1"; exon_status "KNOWN"; level "2"; protein_id "ENSP00000336724.4"; source "HAVANA"; tag "CCDS";
chr22	HAVANA	exon	46878653	46878723	.	+	.	gene_id "ENSG00000054611.13"; transcript_id "ENST00000406733.1"; gene_type "protein_coding"; gene_status "KNOWN"; gene_name "TBC1D22A"; transcript_type "protein_coding"; transcript_status "KNOWN"; transcript_name "TBC1D22A-205"; exon_number "5"; exon_id "ENSE00001145586.1"; talon_gene "55645"; talon_transcript "198931"; talon_exon "916050"; ccdsid "CCDS14078.1"; exon_status "KNOWN"; level "2"; protein_id "ENSP00000336724.4"; source "HAVANA"; tag "CCDS";
chr22	HAVANA	exon	46891266	46891394	.	+	.	gene_id "ENSG00000054611.13"; transcript_id "ENST00000406733.1"; gene_type "protein_coding"; gene_status "KNOWN"; gene_name "TBC1D22A"; transcript_type "protein_coding"; transcript_status "KNOWN"; transcript_name "TBC1D22A-205"; exon_number "6"; exon_id "ENSE00003581676.1"; talon_gene "55645"; talon_transcript "198931"; talon_exon "916052"; ccdsid "CCDS14078.1"; exon_status "KNOWN"; level "2"; protein_id "ENSP00000336724.4"; source "HAVANA"; tag "CCDS";
chr22	HAVANA	exon	46894784	46894846	.	+	.	gene_id "ENSG00000054611.13"; transcript_id "ENST00000406733.1"; gene_type "protein_coding"; gene_status "KNOWN"; gene_name "TBC1D22A"; transcript_type "protein_coding"; transcript_status "KNOWN"; transcript_name "TBC1D22A-205"; exon_number "7"; exon_id "ENSE00003472449.1"; talon_gene "55645"; talon_transcript "198931"; talon_exon "916054"; ccdsid "CCDS14078.1"; exon_status "KNOWN"; level "2"; protein_id "ENSP00000336724.4"; source "HAVANA"; tag "CCDS";
chr22	HAVANA	exon	46912074	46912188	.	+	.	gene_id "ENSG00000054611.13"; transcript_id "ENST00000406733.1"; gene_type "protein_coding"; gene_status "KNOWN"; gene_name "TBC1D22A"; transcript_type "protein_coding"; transcript_status "KNOWN"; transcript_name "TBC1D22A-205"; exon_number "8"; exon_id "ENSE00003586677.1"; talon_gene "55645"; talon_transcript "198931"; talon_exon "916056"; ccdsid "CCDS14078.1"; exon_status "KNOWN"; level "2"; protein_id "ENSP00000336724.4"; source "HAVANA"; tag "CCDS";
chr22	HAVANA	exon	46974290	46974399	.	+	.	gene_id "ENSG00000054611.13"; transcript_id "ENST00000406733.1"; gene_type "protein_coding"; gene_status "KNOWN"; gene_name "TBC1D22A"; transcript_type "protein_coding"; transcript_status "KNOWN"; transcript_name "TBC1D22A-205"; exon_number "9"; exon_id "ENSE00003616709.1"; talon_gene "55645"; talon_transcript "198931"; talon_exon "916058"; ccdsid "CCDS14078.1"; exon_status "KNOWN"; level "2"; protein_id "ENSP00000336724.4"; source "HAVANA"; tag "CCDS";
chr22	HAVANA	exon	46997634	46997709	.	+	.	gene_id "ENSG00000054611.13"; transcript_id "ENST00000406733.1"; gene_type "protein_coding"; gene_status "KNOWN"; gene_name "TBC1D22A"; transcript_type "protein_coding"; transcript_status "KNOWN"; transcript_name "TBC1D22A-205"; exon_number "10"; exon_id "ENSE00003505512.1"; talon_gene "55645"; talon_transcript "198931"; talon_exon "916060"; ccdsid "CCDS14078.1"; exon_status "KNOWN"; level "2"; protein_id "ENSP00000336724.4"; source "HAVANA"; tag "CCDS";
chr22	HAVANA	exon	47037071	47037198	.	+	.	gene_id "ENSG00000054611.13"; transcript_id "ENST00000406733.1"; gene_type "protein_coding"; gene_status "KNOWN"; gene_name "TBC1D22A"; transcript_type "protein_coding"; transcript_status "KNOWN"; transcript_name "TBC1D22A-205"; exon_number "11"; exon_id "ENSE00003628731.1"; talon_gene "55645"; talon_transcript "198931"; talon_exon "916062"; ccdsid "CCDS14078.1"; exon_status "KNOWN"; level "2"; protein_id "ENSP00000336724.4"; source "HAVANA"; tag "CCDS";
chr22	HAVANA	exon	47111508	47111603	.	+	.	gene_id "ENSG00000054611.13"; transcript_id "ENST00000406733.1"; gene_type "protein_coding"; gene_status "KNOWN"; gene_name "TBC1D22A"; transcript_type "protein_coding"; transcript_status "KNOWN"; transcript_name "TBC1D22A-205"; exon_number "12"; exon_id "ENSE00003480642.1"; talon_gene "55645"; talon_transcript "198931"; talon_exon "916064"; ccdsid "CCDS14078.1"; exon_status "KNOWN"; level "2"; protein_id "ENSP00000336724.4"; source "HAVANA"; tag "CCDS";
chr22	HAVANA	exon	47173498	47174092	.	+	.	gene_id "ENSG00000054611.13"; transcript_id "ENST00000406733.1"; gene_type "protein_coding"; gene_status "KNOWN"; gene_name "TBC1D22A"; transcript_type "protein_coding"; transcript_status "KNOWN"; transcript_name "TBC1D22A-205"; exon_number "13"; exon_id "ENSE00003578604.1"; talon_gene "55645"; talon_transcript "198931"; talon_exon "916103"; ccdsid "CCDS63512.1"; exon_status "KNOWN"; level "2"; protein_id "ENSP00000406214.1"; source "HAVANA"; tag "CCDS";
chr22	TALON	transcript	47173498	47174086	.	+	.	gene_id "ENSG00000054611.13"; transcript_id "ENCODEHT000396626"; gene_name "TBC1D22A"; gene_status "KNOWN"; gene_type "protein_coding"; transcript_status "NOVEL"; transcript_name "ENCODEHT000396626"; talon_gene "55645"; talon_transcript "396626"; ISM_to_IDs "198926,396436,396600"; ISM_transcript "TRUE";
chr22	HAVANA	exon	47173498	47174086	.	+	.	gene_id "ENSG00000054611.13"; transcript_id "ENCODEHT000396626"; gene_type "protein_coding"; gene_status "KNOWN"; gene_name "TBC1D22A"; transcript_status "NOVEL"; transcript_name "ENCODEHT000396626"; exon_number "1"; exon_id "ENSE00001419676.1"; talon_gene "55645"; talon_transcript "396626"; talon_exon "916084"; ccdsid "CCDS63511.1"; exon_status "KNOWN"; level "2"; protein_id "ENSP00000347932.3"; source "HAVANA"; tag "CCDS";
chr22	HAVANA	gene	49773283	49774416	.	-	.	gene_id "ENSG00000100425.18"; gene_name "BRD1"; gene_status "KNOWN"; gene_type "protein_coding"; talon_gene "55682"; havana_gene "OTTHUMG00000150288.3"; level "2";
chr22	HAVANA	transcript	49773283	49824804	.	-	.	gene_id "ENSG00000100425.18"; transcript_id "ENST00000216267.12"; gene_name "BRD1"; gene_status "KNOWN"; gene_type "protein_coding"; transcript_type "protein_coding"; transcript_status "KNOWN"; transcript_name "BRD1-201"; talon_gene "55682"; talon_transcript "198988"; ccdsid "CCDS14080.1"; havana_transcript "OTTHUMT00000317402.1"; level "2"; protein_id "ENSP00000216267.8"; source "HAVANA"; tag "CCDS"; transcript_support_level "1";
chr22	ENSEMBL	exon	49822951	49824804	.	-	.	gene_id "ENSG00000100425.18"; transcript_id "ENST00000216267.12"; gene_type "protein_coding"; gene_status "KNOWN"; gene_name "BRD1"; transcript_type "protein_coding"; transcript_status "KNOWN"; transcript_name "BRD1-201"; exon_number "1"; exon_id "ENSE00000657463.7"; talon_gene "55682"; talon_transcript "198988"; talon_exon "916352"; ccdsid "CCDS77686.1"; exon_status "KNOWN"; level "3"; protein_id "ENSP00000410042.3"; source "ENSEMBL"; tag "CCDS";
chr22	ENSEMBL	exon	49804204	49804360	.	-	.	gene_id "ENSG00000100425.18"; transcript_id "ENST00000216267.12"; gene_type "protein_coding"; gene_status "KNOWN"; gene_name "BRD1"; transcript_type "protein_coding"; transcript_status "KNOWN"; transcript_name "BRD1-201"; exon_number "2"; exon_id "ENSE00002520503.1"; talon_gene "55682"; talon_transcript "198988"; talon_exon "916331"; ccdsid "CCDS77686.1"; exon_status "KNOWN"; level "3"; protein_id "ENSP00000410042.3"; source "ENSEMBL"; tag "CCDS";
chr22	ENSEMBL	exon	49798988	49799119	.	-	.	gene_id "ENSG00000100425.18"; transcript_id "ENST00000216267.12"; gene_type "protein_coding"; gene_status "KNOWN"; gene_name "BRD1"; transcript_type "protein_coding"; transcript_status "KNOWN"; transcript_name "BRD1-201"; exon_number "3"; exon_id "ENSE00000657459.1"; talon_gene "55682"; talon_transcript "198988"; talon_exon "916333"; ccdsid "CCDS77686.1"; exon_status "KNOWN"; level "3"; protein_id "ENSP00000410042.3"; source "ENSEMBL"; tag "CCDS";
chr22	ENSEMBL	exon	49798558	49798686	.	-	.	gene_id "ENSG00000100425.18"; transcript_id "ENST00000216267.12"; gene_type "protein_coding"; gene_status "KNOWN"; gene_name "BRD1"; transcript_type "protein_coding"; transcript_status "KNOWN"; transcript_name "BRD1-201"; exon_number "4"; exon_id "ENSE00000657457.1"; talon_gene "55682"; talon_transcript "198988"; talon_exon "916335"; ccdsid "CCDS77686.1"; exon_status "KNOWN"; level "3"; protein_id "ENSP00000410042.3"; source "ENSEMBL"; tag "CCDS";
chr22	ENSEMBL	exon	49797805	49798117	.	-	.	gene_id "ENSG00000100425.18"; transcript_id "ENST00000216267.12"; gene_type "protein_coding"; gene_status "KNOWN"; gene_name "BRD1"; transcript_type "protein_coding"; transcript_status "KNOWN"; transcript_name "BRD1-201"; exon_number "5"; exon_id "ENSE00000657455.1"; talon_gene "55682"; talon_transcript "198988"; talon_exon "916337"; ccdsid "CCDS77686.1"; exon_status "KNOWN"; level "3"; protein_id "ENSP00000410042.3"; source "ENSEMBL"; tag "CCDS";
chr22	ENSEMBL	exon	49794034	49794294	.	-	.	gene_id "ENSG00000100425.18"; transcript_id "ENST00000216267.12"; gene_type "protein_coding"; gene_status "KNOWN"; gene_name "BRD1"; transcript_type "protein_coding"; transcript_status "KNOWN"; transcript_name "BRD1-201"; exon_number "6"; exon_id "ENSE00000657453.1"; talon_gene "55682"; talon_transcript "198988"; talon_exon "916339"; ccdsid "CCDS77686.1"; exon_status "KNOWN"; level "3"; protein_id "ENSP00000410042.3"; source "ENSEMBL"; tag "CCDS";
chr22	HAVANA	exon	49787390	49787494	.	-	.	gene_id "ENSG00000100425.18"; transcript_id "ENST00000216267.12"; gene_type "protein_coding"; gene_status "KNOWN"; gene_name "BRD1"; transcript_type "protein_coding"; transcript_status "KNOWN"; transcript_name "BRD1-201"; exon_number "7"; exon_id "ENSE00003657396.1"; talon_gene "55682"; talon_transcript "198988"; talon_exon "916354"; ccdsid "CCDS14080.1"; exon_status "KNOWN"; level "2"; protein_id "ENSP00000216267.8"; source "HAVANA"; tag "CCDS";
chr22	ENSEMBL	exon	49777678	49777813	.	-	.	gene_id "ENSG00000100425.18"; transcript_id "ENST00000216267.12"; gene_type "protein_coding"; gene_status "KNOWN"; gene_name "BRD1"; transcript_type "protein_coding"; transcript_status "KNOWN"; transcript_name "BRD1-201"; exon_number "8"; exon_id "ENSE00003717582.1"; talon_gene "55682"; talon_transcript "198988"; talon_exon "916343"; ccdsid "CCDS77686.1"; exon_status "KNOWN"; level "3"; protein_id "ENSP00000410042.3"; source "ENSEMBL"; tag "CCDS";
chr22	ENSEMBL	exon	49777034	49777161	.	-	.	gene_id "ENSG00000100425.18"; transcript_id "ENST00000216267.12"; gene_type "protein_coding"; gene_status "KNOWN"; gene_name "BRD1"; transcript_type "protein_coding"; transcript_status "KNOWN"; transcript_name "BRD1-201"; exon_number "9"; exon_id "ENSE00003743625.1"; talon_gene "55682"; talon_transcript "198988"; talon_exon "916345"; ccdsid "CCDS77686.1"; exon_status "KNOWN"; level "3"; protein_id "ENSP00000410042.3"; source "ENSEMBL"; tag "CCDS";
chr22	ENSEMBL	exon	49776050	49776159	.	-	.	gene_id "ENSG00000100425.18"; transcript_id "ENST00000216267.12"; gene_type "protein_coding"; gene_status "KNOWN"; gene_name "BRD1"; transcript_type "protein_coding"; transcript_status "KNOWN"; transcript_name "BRD1-201"; exon_number "10"; exon_id "ENSE00003677041.1"; talon_gene "55682"; talon_transcript "198988"; talon_exon "916347"; ccdsid "CCDS77686.1"; exon_status "KNOWN"; level "3"; protein_id "ENSP00000410042.3"; source "ENSEMBL"; tag "CCDS";
chr22	ENSEMBL	exon	49775591	49775745	.	-	.	gene_id "ENSG00000100425.18"; transcript_id "ENST00000216267.12"; gene_type "protein_coding"; gene_status "KNOWN"; gene_name "BRD1"; transcript_type "protein_coding"; transcript_status "KNOWN"; transcript_name "BRD1-201"; exon_number "11"; exon_id "ENSE00003626249.1"; talon_gene "55682"; talon_transcript "198988"; talon_exon "916349"; ccdsid "CCDS77686.1"; exon_status "KNOWN"; level "3"; protein_id "ENSP00000410042.3"; source "ENSEMBL"; tag "CCDS";
chr22	HAVANA	exon	49773283	49774416	.	-	.	gene_id "ENSG00000100425.18"; transcript_id "ENST00000216267.12"; gene_type "protein_coding"; gene_status "KNOWN"; gene_name "BRD1"; transcript_type "protein_coding"; transcript_status "KNOWN"; transcript_name "BRD1-201"; exon_number "12"; exon_id "ENSE00003631816.1"; talon_gene "55682"; talon_transcript "198988"; talon_exon "916351"; ccdsid "CCDS14080.1"; exon_status "KNOWN"; level "2"; protein_id "ENSP00000388027.1"; source "HAVANA"; tag "cds_start_NF";
chr22	TALON	transcript	49773283	49774416	.	-	.	gene_id "ENSG00000100425.18"; transcript_id "ENCODEHT000396735"; gene_name "BRD1"; gene_status "KNOWN"; gene_type "protein_coding"; transcript_status "NOVEL"; transcript_name "ENCODEHT000396735"; talon_gene "55682"; talon_transcript "396735"; ISM_to_IDs "198987,198988,198989,198990"; ISM_transcript "TRUE";
chr22	HAVANA	exon	49773283	49774416	.	-	.	gene_id "ENSG00000100425.18"; transcript_id "ENCODEHT000396735"; gene_type "protein_coding"; gene_status "KNOWN"; gene_name "BRD1"; transcript_status "NOVEL"; transcript_name "ENCODEHT000396735"; exon_number "1"; exon_id "ENSE00003631816.1"; talon_gene "55682"; talon_transcript "396735"; talon_exon "916351"; ccdsid "CCDS14080.1"; exon_status "KNOWN"; level "2"; protein_id "ENSP00000388027.1"; source "HAVANA"; tag "cds_start_NF";
chr22	HAVANA	gene	49817248	49817712	.	+	.	gene_id "ENSG00000236867.1"; gene_name "Z98885.1"; gene_status "KNOWN"; gene_type "processed_pseudogene"; talon_gene "55684"; havana_gene "OTTHUMG00000150296.1"; level "1"; tag "pseudo_consens";
chr22	HAVANA	transcript	49817248	49817712	.	+	.	gene_id "ENSG00000236867.1"; transcript_id "ENST00000444011.1"; gene_name "Z98885.1"; gene_status "KNOWN"; gene_type "processed_pseudogene"; transcript_type "processed_pseudogene"; transcript_status "KNOWN"; transcript_name "Z98885.1-201"; talon_gene "55684"; talon_transcript "198996"; havana_transcript "OTTHUMT00000317427.1"; level "1"; ont "PGO:0000004"; source "HAVANA"; tag "basic"; transcript_support_level "NA";
chr22	HAVANA	exon	49817248	49817712	.	+	.	gene_id "ENSG00000236867.1"; transcript_id "ENST00000444011.1"; gene_type "processed_pseudogene"; gene_status "KNOWN"; gene_name "Z98885.1"; transcript_type "processed_pseudogene"; transcript_status "KNOWN"; transcript_name "Z98885.1-201"; exon_number "1"; exon_id "ENSE00001775672.1"; talon_gene "55684"; talon_transcript "198996"; talon_exon "916372"; exon_status "KNOWN"; level "1"; ont "PGO:0000004"; source "HAVANA"; tag "basic";
chr22	HAVANA	gene	49900229	49918458	.	-	.	gene_id "ENSG00000182858.13"; gene_name "ALG12"; gene_status "KNOWN"; gene_type "protein_coding"; talon_gene "55690"; havana_gene "OTTHUMG00000150289.3"; level "1";
chr22	HAVANA	transcript	49900229	49918458	.	-	.	gene_id "ENSG00000182858.13"; transcript_id "ENST00000330817.10"; gene_name "ALG12"; gene_status "KNOWN"; gene_type "protein_coding"; transcript_type "protein_coding"; transcript_status "KNOWN"; transcript_name "ALG12-201"; talon_gene "55690"; talon_transcript "199002"; ccdsid "CCDS14081.1"; havana_transcript "OTTHUMT00000317405.2"; level "2"; protein_id "ENSP00000333813.5"; source "HAVANA"; tag "CCDS"; transcript_support_level "1";
chr22	HAVANA	exon	49918263	49918458	.	-	.	gene_id "ENSG00000182858.13"; transcript_id "ENST00000330817.10"; gene_type "protein_coding"; gene_status "KNOWN"; gene_name "ALG12"; transcript_type "protein_coding"; transcript_status "KNOWN"; transcript_name "ALG12-201"; exon_number "1"; exon_id "ENSE00001427144.2"; talon_gene "55690"; talon_transcript "199002"; talon_exon "916382"; ccdsid "CCDS14081.1"; exon_status "KNOWN"; level "2"; protein_id "ENSP00000333813.5"; source "HAVANA"; tag "CCDS";
chr22	HAVANA	exon	49913604	49913843	.	-	.	gene_id "ENSG00000182858.13"; transcript_id "ENST00000330817.10"; gene_type "protein_coding"; gene_status "KNOWN"; gene_name "ALG12"; transcript_type "protein_coding"; transcript_status "KNOWN"; transcript_name "ALG12-201"; exon_number "2"; exon_id "ENSE00002270589.1"; talon_gene "55690"; talon_transcript "199002"; talon_exon "916384"; ccdsid "CCDS14081.1"; exon_status "KNOWN"; level "2"; protein_id "ENSP00000333813.5"; source "HAVANA"; tag "CCDS";
chr22	HAVANA	exon	49913385	49913517	.	-	.	gene_id "ENSG00000182858.13"; transcript_id "ENST00000330817.10"; gene_type "protein_coding"; gene_status "KNOWN"; gene_name "ALG12"; transcript_type "protein_coding"; transcript_status "KNOWN"; transcript_name "ALG12-201"; exon_number "3"; exon_id "ENSE00002249644.1"; talon_gene "55690"; talon_transcript "199002"; talon_exon "916386"; ccdsid "CCDS14081.1"; exon_status "KNOWN"; level "2"; protein_id "ENSP00000333813.5"; source "HAVANA"; tag "CCDS";
chr22	HAVANA	exon	49910434	49910607	.	-	.	gene_id "ENSG00000182858.13"; transcript_id "ENST00000330817.10"; gene_type "protein_coding"; gene_status "KNOWN"; gene_name "ALG12"; transcript_type "protein_coding"; transcript_status "KNOWN"; transcript_name "ALG12-201"; exon_number "4"; exon_id "ENSE00002216882.1"; talon_gene "55690"; talon_transcript "199002"; talon_exon "916388"; ccdsid "CCDS14081.1"; exon_status "KNOWN"; level "2"; protein_id "ENSP00000333813.5"; source "HAVANA"; tag "CCDS";
chr22	HAVANA	exon	49909894	49910088	.	-	.	gene_id "ENSG00000182858.13"; transcript_id "ENST00000330817.10"; gene_type "protein_coding"; gene_status "KNOWN"; gene_name "ALG12"; transcript_type "protein_coding"; transcript_status "KNOWN"; transcript_name "ALG12-201"; exon_number "5"; exon_id "ENSE00002250898.1"; talon_gene "55690"; talon_transcript "199002"; talon_exon "916390"; ccdsid "CCDS14081.1"; exon_status "KNOWN"; level "2"; protein_id "ENSP00000333813.5"; source "HAVANA"; tag "CCDS";
chr22	HAVANA	exon	49909244	49909347	.	-	.	gene_id "ENSG00000182858.13"; transcript_id "ENST00000330817.10"; gene_type "protein_coding"; gene_status "KNOWN"; gene_name "ALG12"; transcript_type "protein_coding"; transcript_status "KNOWN"; transcript_name "ALG12-201"; exon_number "6"; exon_id "ENSE00002454355.1"; talon_gene "55690"; talon_transcript "199002"; talon_exon "916392"; ccdsid "CCDS14081.1"; exon_status "KNOWN"; level "2"; protein_id "ENSP00000333813.5"; source "HAVANA"; tag "CCDS";
chr22	HAVANA	exon	49907721	49907944	.	-	.	gene_id "ENSG00000182858.13"; transcript_id "ENST00000330817.10"; gene_type "protein_coding"; gene_status "KNOWN"; gene_name "ALG12"; transcript_type "protein_coding"; transcript_status "KNOWN"; transcript_name "ALG12-201"; exon_number "7"; exon_id "ENSE00002529719.1"; talon_gene "55690"; talon_transcript "199002"; talon_exon "916394"; ccdsid "CCDS14081.1"; exon_status "KNOWN"; level "2"; protein_id "ENSP00000333813.5"; source "HAVANA"; tag "CCDS";
chr22	HAVANA	exon	49904337	49904506	.	-	.	gene_id "ENSG00000182858.13"; transcript_id "ENST00000330817.10"; gene_type "protein_coding"; gene_status "KNOWN"; gene_name "ALG12"; transcript_type "protein_coding"; transcript_status "KNOWN"; transcript_name "ALG12-201"; exon_number "8"; exon_id "ENSE00002441975.1"; talon_gene "55690"; talon_transcript "199002"; talon_exon "916396"; ccdsid "CCDS14081.1"; exon_status "KNOWN"; level "2"; protein_id "ENSP00000333813.5"; source "HAVANA"; tag "CCDS";
chr22	HAVANA	exon	49904179	49904254	.	-	.	gene_id "ENSG00000182858.13"; transcript_id "ENST00000330817.10"; gene_type "protein_coding"; gene_status "KNOWN"; gene_name "ALG12"; transcript_type "protein_coding"; transcript_status "KNOWN"; transcript_name "ALG12-201"; exon_number "9"; exon_id "ENSE00003463237.1"; talon_gene "55690"; talon_transcript "199002"; talon_exon "916398"; ccdsid "CCDS14081.1"; exon_status "KNOWN"; level "2"; protein_id "ENSP00000333813.5"; source "HAVANA"; tag "CCDS";
chr22	HAVANA	exon	49900229	49904066	.	-	.	gene_id "ENSG00000182858.13"; transcript_id "ENST00000330817.10"; gene_type "protein_coding"; gene_status "KNOWN"; gene_name "ALG12"; transcript_type "protein_coding"; transcript_status "KNOWN"; transcript_name "ALG12-201"; exon_number "10"; exon_id "ENSE00001330529.5"; talon_gene "55690"; talon_transcript "199002"; talon_exon "916400"; ccdsid "CCDS14081.1"; exon_status "KNOWN"; level "2"; protein_id "ENSP00000333813.5"; source "HAVANA"; tag "CCDS";
chr22	HAVANA	gene	49918635	49927534	.	+	.	gene_id "ENSG00000184164.14"; gene_name "CRELD2"; gene_status "KNOWN"; gene_type "protein_coding"; talon_gene "55692"; havana_gene "OTTHUMG00000150292.5"; level "2";
chr22	HAVANA	transcript	49918635	49927540	.	+	.	gene_id "ENSG00000184164.14"; transcript_id "ENST00000404488.7"; gene_name "CRELD2"; gene_status "KNOWN"; gene_type "protein_coding"; transcript_type "protein_coding"; transcript_status "KNOWN"; transcript_name "CRELD2-203"; talon_gene "55692"; talon_transcript "199007"; ccdsid "CCDS46730.1"; havana_transcript "OTTHUMT00000317410.1"; level "2"; protein_id "ENSP00000383938.3"; source "HAVANA"; tag "CCDS"; transcript_support_level "1";
chr22	HAVANA	exon	49918635	49918898	.	+	.	gene_id "ENSG00000184164.14"; transcript_id "ENST00000404488.7"; gene_type "protein_coding"; gene_status "KNOWN"; gene_name "CRELD2"; transcript_type "protein_coding"; transcript_status "KNOWN"; transcript_name "CRELD2-203"; exon_number "1"; exon_id "ENSE00002268276.1"; talon_gene "55692"; talon_transcript "199007"; talon_exon "916421"; ccdsid "CCDS46730.1"; exon_status "KNOWN"; level "2"; protein_id "ENSP00000383938.3"; source "HAVANA"; tag "CCDS";
chr22	HAVANA	exon	49919230	49919312	.	+	.	gene_id "ENSG00000184164.14"; transcript_id "ENST00000404488.7"; gene_type "protein_coding"; gene_status "KNOWN"; gene_name "CRELD2"; transcript_type "protein_coding"; transcript_status "KNOWN"; transcript_name "CRELD2-203"; exon_number "2"; exon_id "ENSE00003466698.1"; talon_gene "55692"; talon_transcript "199007"; talon_exon "916412"; ccdsid "CCDS46730.1"; exon_status "KNOWN"; level "2"; protein_id "ENSP00000387769.1"; source "HAVANA"; tag "cds_end_NF";
chr22	HAVANA	exon	49919730	49919840	.	+	.	gene_id "ENSG00000184164.14"; transcript_id "ENST00000404488.7"; gene_type "protein_coding"; gene_status "KNOWN"; gene_name "CRELD2"; transcript_type "protein_coding"; transcript_status "KNOWN"; transcript_name "CRELD2-203"; exon_number "3"; exon_id "ENSE00003474188.1"; talon_gene "55692"; talon_transcript "199007"; talon_exon "916414"; ccdsid "CCDS46730.1"; exon_status "KNOWN"; level "2"; protein_id "ENSP00000387769.1"; source "HAVANA"; tag "cds_end_NF";
chr22	HAVANA	exon	49920156	49920247	.	+	.	gene_id "ENSG00000184164.14"; transcript_id "ENST00000404488.7"; gene_type "protein_coding"; gene_status "KNOWN"; gene_name "CRELD2"; transcript_type "protein_coding"; transcript_status "KNOWN"; transcript_name "CRELD2-203"; exon_number "4"; exon_id "ENSE00003641038.1"; talon_gene "55692"; talon_transcript "199007"; talon_exon "916416"; ccdsid "CCDS46730.1"; exon_status "KNOWN"; level "2"; protein_id "ENSP00000387769.1"; source "HAVANA"; tag "cds_end_NF";
chr22	HAVANA	exon	49921585	49921761	.	+	.	gene_id "ENSG00000184164.14"; transcript_id "ENST00000404488.7"; gene_type "protein_coding"; gene_status "KNOWN"; gene_name "CRELD2"; transcript_type "protein_coding"; transcript_status "KNOWN"; transcript_name "CRELD2-203"; exon_number "5"; exon_id "ENSE00003543209.1"; talon_gene "55692"; talon_transcript "199007"; talon_exon "916418"; ccdsid "CCDS46730.1"; exon_status "KNOWN"; level "2"; protein_id "ENSP00000387769.1"; source "HAVANA"; tag "cds_end_NF";
chr22	HAVANA	exon	49922297	49922443	.	+	.	gene_id "ENSG00000184164.14"; transcript_id "ENST00000404488.7"; gene_type "protein_coding"; gene_status "KNOWN"; gene_name "CRELD2"; transcript_type "protein_coding"; transcript_status "KNOWN"; transcript_name "CRELD2-203"; exon_number "6"; exon_id "ENSE00001560078.1"; talon_gene "55692"; talon_transcript "199007"; talon_exon "916423"; ccdsid "CCDS46730.1"; exon_status "KNOWN"; level "2"; protein_id "ENSP00000383938.3"; source "HAVANA"; tag "CCDS";
chr22	HAVANA	exon	49922612	49922707	.	+	.	gene_id "ENSG00000184164.14"; transcript_id "ENST00000404488.7"; gene_type "protein_coding"; gene_status "KNOWN"; gene_name "CRELD2"; transcript_type "protein_coding"; transcript_status "KNOWN"; transcript_name "CRELD2-203"; exon_number "7"; exon_id "ENSE00003787973.1"; talon_gene "55692"; talon_transcript "199007"; talon_exon "916420"; ccdsid "CCDS46730.1"; exon_status "KNOWN"; level "2"; protein_id "ENSP00000387769.1"; source "HAVANA"; tag "cds_end_NF";
chr22	HAVANA	exon	49923234	49923317	.	+	.	gene_id "ENSG00000184164.14"; transcript_id "ENST00000404488.7"; gene_type "protein_coding"; gene_status "KNOWN"; gene_name "CRELD2"; transcript_type "protein_coding"; transcript_status "KNOWN"; transcript_name "CRELD2-203"; exon_number "8"; exon_id "ENSE00003607096.1"; talon_gene "55692"; talon_transcript "199007"; talon_exon "916426"; ccdsid "CCDS46730.1"; exon_status "KNOWN"; level "2"; protein_id "ENSP00000383938.3"; source "HAVANA"; tag "CCDS";
chr22	HAVANA	exon	49924360	49924455	.	+	.	gene_id "ENSG00000184164.14"; transcript_id "ENST00000404488.7"; gene_type "protein_coding"; gene_status "KNOWN"; gene_name "CRELD2"; transcript_type "protein_coding"; transcript_status "KNOWN"; transcript_name "CRELD2-203"; exon_number "9"; exon_id "ENSE00003478333.1"; talon_gene "55692"; talon_transcript "199007"; talon_exon "916428"; ccdsid "CCDS46730.1"; exon_status "KNOWN"; level "2"; protein_id "ENSP00000383938.3"; source "HAVANA"; tag "CCDS";
chr22	HAVANA	exon	49925417	49925557	.	+	.	gene_id "ENSG00000184164.14"; transcript_id "ENST00000404488.7"; gene_type "protein_coding"; gene_status "KNOWN"; gene_name "CRELD2"; transcript_type "protein_coding"; transcript_status "KNOWN"; transcript_name "CRELD2-203"; exon_number "10"; exon_id "ENSE00001323718.1"; talon_gene "55692"; talon_transcript "199007"; talon_exon "916430"; ccdsid "CCDS46730.1"; exon_status "KNOWN"; level "2"; protein_id "ENSP00000383938.3"; source "HAVANA"; tag "CCDS";
chr22	HAVANA	exon	49927255	49927540	.	+	.	gene_id "ENSG00000184164.14"; transcript_id "ENST00000404488.7"; gene_type "protein_coding"; gene_status "KNOWN"; gene_name "CRELD2"; transcript_type "protein_coding"; transcript_status "KNOWN"; transcript_name "CRELD2-203"; exon_number "11"; exon_id "ENSE00001860079.1"; talon_gene "55692"; talon_transcript "199007"; talon_exon "916432"; ccdsid "CCDS46730.1"; exon_status "KNOWN"; level "2"; protein_id "ENSP00000383938.3"; source "HAVANA"; tag "CCDS";
chr22	HAVANA	transcript	49918696	49927528	.	+	.	gene_id "ENSG00000184164.14"; transcript_id "ENST00000328268.8"; gene_name "CRELD2"; gene_status "KNOWN"; gene_type "protein_coding"; transcript_type "protein_coding"; transcript_status "KNOWN"; transcript_name "CRELD2-201"; talon_gene "55692"; talon_transcript "199008"; ccdsid "CCDS14082.1"; havana_transcript "OTTHUMT00000317409.1"; level "2"; protein_id "ENSP00000332223.4"; source "HAVANA"; tag "CCDS"; transcript_support_level "1";
chr22	HAVANA	exon	49918696	49918898	.	+	.	gene_id "ENSG00000184164.14"; transcript_id "ENST00000328268.8"; gene_type "protein_coding"; gene_status "KNOWN"; gene_name "CRELD2"; transcript_type "protein_coding"; transcript_status "KNOWN"; transcript_name "CRELD2-201"; exon_number "1"; exon_id "ENSE00001897449.1"; talon_gene "55692"; talon_transcript "199008"; talon_exon "916433"; ccdsid "CCDS14082.1"; exon_status "KNOWN"; level "2"; protein_id "ENSP00000332223.4"; source "HAVANA"; tag "CCDS";
chr22	HAVANA	exon	49919230	49919312	.	+	.	gene_id "ENSG00000184164.14"; transcript_id "ENST00000328268.8"; gene_type "protein_coding"; gene_status "KNOWN"; gene_name "CRELD2"; transcript_type "protein_coding"; transcript_status "KNOWN"; transcript_name "CRELD2-201"; exon_number "2"; exon_id "ENSE00003466698.1"; talon_gene "55692"; talon_transcript "199008"; talon_exon "916412"; ccdsid "CCDS46730.1"; exon_status "KNOWN"; level "2"; protein_id "ENSP00000387769.1"; source "HAVANA"; tag "cds_end_NF";
chr22	HAVANA	exon	49919730	49919840	.	+	.	gene_id "ENSG00000184164.14"; transcript_id "ENST00000328268.8"; gene_type "protein_coding"; gene_status "KNOWN"; gene_name "CRELD2"; transcript_type "protein_coding"; transcript_status "KNOWN"; transcript_name "CRELD2-201"; exon_number "3"; exon_id "ENSE00003474188.1"; talon_gene "55692"; talon_transcript "199008"; talon_exon "916414"; ccdsid "CCDS46730.1"; exon_status "KNOWN"; level "2"; protein_id "ENSP00000387769.1"; source "HAVANA"; tag "cds_end_NF";
chr22	HAVANA	exon	49920156	49920247	.	+	.	gene_id "ENSG00000184164.14"; transcript_id "ENST00000328268.8"; gene_type "protein_coding"; gene_status "KNOWN"; gene_name "CRELD2"; transcript_type "protein_coding"; transcript_status "KNOWN"; transcript_name "CRELD2-201"; exon_number "4"; exon_id "ENSE00003641038.1"; talon_gene "55692"; talon_transcript "199008"; talon_exon "916416"; ccdsid "CCDS46730.1"; exon_status "KNOWN"; level "2"; protein_id "ENSP00000387769.1"; source "HAVANA"; tag "cds_end_NF";
chr22	HAVANA	exon	49921585	49921761	.	+	.	gene_id "ENSG00000184164.14"; transcript_id "ENST00000328268.8"; gene_type "protein_coding"; gene_status "KNOWN"; gene_name "CRELD2"; transcript_type "protein_coding"; transcript_status "KNOWN"; transcript_name "CRELD2-201"; exon_number "5"; exon_id "ENSE00003543209.1"; talon_gene "55692"; talon_transcript "199008"; talon_exon "916418"; ccdsid "CCDS46730.1"; exon_status "KNOWN"; level "2"; protein_id "ENSP00000387769.1"; source "HAVANA"; tag "cds_end_NF";
chr22	HAVANA	exon	49922612	49922707	.	+	.	gene_id "ENSG00000184164.14"; transcript_id "ENST00000328268.8"; gene_type "protein_coding"; gene_status "KNOWN"; gene_name "CRELD2"; transcript_type "protein_coding"; transcript_status "KNOWN"; transcript_name "CRELD2-201"; exon_number "6"; exon_id "ENSE00003787973.1"; talon_gene "55692"; talon_transcript "199008"; talon_exon "916420"; ccdsid "CCDS46730.1"; exon_status "KNOWN"; level "2"; protein_id "ENSP00000387769.1"; source "HAVANA"; tag "cds_end_NF";
chr22	HAVANA	exon	49923234	49923317	.	+	.	gene_id "ENSG00000184164.14"; transcript_id "ENST00000328268.8"; gene_type "protein_coding"; gene_status "KNOWN"; gene_name "CRELD2"; transcript_type "protein_coding"; transcript_status "KNOWN"; transcript_name "CRELD2-201"; exon_number "7"; exon_id "ENSE00003607096.1"; talon_gene "55692"; talon_transcript "199008"; talon_exon "916426"; ccdsid "CCDS46730.1"; exon_status "KNOWN"; level "2"; protein_id "ENSP00000383938.3"; source "HAVANA"; tag "CCDS";
chr22	HAVANA	exon	49924360	49924455	.	+	.	gene_id "ENSG00000184164.14"; transcript_id "ENST00000328268.8"; gene_type "protein_coding"; gene_status "KNOWN"; gene_name "CRELD2"; transcript_type "protein_coding"; transcript_status "KNOWN"; transcript_name "CRELD2-201"; exon_number "8"; exon_id "ENSE00003478333.1"; talon_gene "55692"; talon_transcript "199008"; talon_exon "916428"; ccdsid "CCDS46730.1"; exon_status "KNOWN"; level "2"; protein_id "ENSP00000383938.3"; source "HAVANA"; tag "CCDS";
chr22	HAVANA	exon	49925417	49925557	.	+	.	gene_id "ENSG00000184164.14"; transcript_id "ENST00000328268.8"; gene_type "protein_coding"; gene_status "KNOWN"; gene_name "CRELD2"; transcript_type "protein_coding"; transcript_status "KNOWN"; transcript_name "CRELD2-201"; exon_number "9"; exon_id "ENSE00001323718.1"; talon_gene "55692"; talon_transcript "199008"; talon_exon "916430"; ccdsid "CCDS46730.1"; exon_status "KNOWN"; level "2"; protein_id "ENSP00000383938.3"; source "HAVANA"; tag "CCDS";
chr22	HAVANA	exon	49927255	49927528	.	+	.	gene_id "ENSG00000184164.14"; transcript_id "ENST00000328268.8"; gene_type "protein_coding"; gene_status "KNOWN"; gene_name "CRELD2"; transcript_type "protein_coding"; transcript_status "KNOWN"; transcript_name "CRELD2-201"; exon_number "10"; exon_id "ENSE00003557714.1"; talon_gene "55692"; talon_transcript "199008"; talon_exon "916434"; ccdsid "CCDS14082.1"; exon_status "KNOWN"; level "2"; protein_id "ENSP00000332223.4"; source "HAVANA"; tag "CCDS";
chr22	HAVANA	transcript	49923210	49927528	.	+	.	gene_id "ENSG00000184164.14"; transcript_id "ENST00000487969.1"; gene_name "CRELD2"; gene_status "KNOWN"; gene_type "protein_coding"; transcript_type "retained_intron"; transcript_status "KNOWN"; transcript_name "CRELD2-210"; talon_gene "55692"; talon_transcript "199016"; havana_transcript "OTTHUMT00000317415.2"; level "2"; source "HAVANA"; transcript_support_level "2";
chr22	HAVANA	exon	49923210	49925557	.	+	.	gene_id "ENSG00000184164.14"; transcript_id "ENST00000487969.1"; gene_type "protein_coding"; gene_status "KNOWN"; gene_name "CRELD2"; transcript_type "retained_intron"; transcript_status "KNOWN"; transcript_name "CRELD2-210"; exon_number "1"; exon_id "ENSE00001886985.1"; talon_gene "55692"; talon_transcript "199016"; talon_exon "916451"; exon_status "KNOWN"; level "2"; source "HAVANA";
chr22	HAVANA	exon	49927255	49927528	.	+	.	gene_id "ENSG00000184164.14"; transcript_id "ENST00000487969.1"; gene_type "protein_coding"; gene_status "KNOWN"; gene_name "CRELD2"; transcript_type "retained_intron"; transcript_status "KNOWN"; transcript_name "CRELD2-210"; exon_number "2"; exon_id "ENSE00003557714.1"; talon_gene "55692"; talon_transcript "199016"; talon_exon "916434"; ccdsid "CCDS14082.1"; exon_status "KNOWN"; level "2"; protein_id "ENSP00000332223.4"; source "HAVANA"; tag "CCDS";
chr22	TALON	transcript	49925129	49927534	.	+	.	gene_id "ENSG00000184164.14"; transcript_id "ENCODEHT000397151"; gene_name "CRELD2"; gene_status "KNOWN"; gene_type "protein_coding"; transcript_status "NOVEL"; transcript_name "ENCODEHT000397151"; talon_gene "55692"; talon_transcript "397151"; NNC_transcript "TRUE";
chr22	TALON	exon	49925129	49925293	.	+	.	gene_id "ENSG00000184164.14"; transcript_id "ENCODEHT000397151"; gene_type "protein_coding"; gene_status "KNOWN"; gene_name "CRELD2"; transcript_status "NOVEL"; transcript_name "ENCODEHT000397151"; exon_number "1"; exon_id "1162491"; talon_gene "55692"; talon_transcript "397151"; talon_exon "1162491"; exon_status "NOVEL";
chr22	HAVANA	exon	49925417	49925557	.	+	.	gene_id "ENSG00000184164.14"; transcript_id "ENCODEHT000397151"; gene_type "protein_coding"; gene_status "KNOWN"; gene_name "CRELD2"; transcript_status "NOVEL"; transcript_name "ENCODEHT000397151"; exon_number "2"; exon_id "ENSE00001323718.1"; talon_gene "55692"; talon_transcript "397151"; talon_exon "916430"; ccdsid "CCDS46730.1"; exon_status "KNOWN"; level "2"; protein_id "ENSP00000383938.3"; source "HAVANA"; tag "CCDS";
chr22	HAVANA	exon	49927255	49927534	.	+	.	gene_id "ENSG00000184164.14"; transcript_id "ENCODEHT000397151"; gene_type "protein_coding"; gene_status "KNOWN"; gene_name "CRELD2"; transcript_status "NOVEL"; transcript_name "ENCODEHT000397151"; exon_number "3"; exon_id "ENSE00001845690.1"; talon_gene "55692"; talon_transcript "397151"; talon_exon "916438"; ccdsid "CCDS63515.1"; exon_status "KNOWN"; level "2"; protein_id "ENSP00000386034.3"; source "HAVANA"; tag "CCDS";
chr22	HAVANA	gene	49933198	49934074	.	-	.	gene_id "ENSG00000278869.1"; gene_name "BX539320.1"; gene_status "KNOWN"; gene_type "lincRNA"; talon_gene "55693"; havana_gene "OTTHUMG00000189148.1"; level "2";
chr22	HAVANA	transcript	49933198	49934074	.	-	.	gene_id "ENSG00000278869.1"; transcript_id "ENST00000623759.1"; gene_name "BX539320.1"; gene_status "KNOWN"; gene_type "lincRNA"; transcript_type "lincRNA"; transcript_status "KNOWN"; transcript_name "BX539320.1-201"; talon_gene "55693"; talon_transcript "199017"; havana_transcript "OTTHUMT00000478950.1"; level "2"; source "HAVANA"; tag "basic"; transcript_support_level "NA";
chr22	HAVANA	exon	49933198	49934074	.	-	.	gene_id "ENSG00000278869.1"; transcript_id "ENST00000623759.1"; gene_type "lincRNA"; gene_status "KNOWN"; gene_name "BX539320.1"; transcript_type "lincRNA"; transcript_status "KNOWN"; transcript_name "BX539320.1-201"; exon_number "1"; exon_id "ENSE00003758905.1"; talon_gene "55693"; talon_transcript "199017"; talon_exon "916452"; exon_status "KNOWN"; level "2"; source "HAVANA"; tag "basic";
chr22	HAVANA	gene	49960513	49964080	.	+	.	gene_id "ENSG00000198355.4"; gene_name "PIM3"; gene_status "KNOWN"; gene_type "protein_coding"; talon_gene "55694"; havana_gene "OTTHUMG00000150290.1"; level "2"; tag "ncRNA_host";
chr22	HAVANA	transcript	49960513	49964080	.	+	.	gene_id "ENSG00000198355.4"; transcript_id "ENST00000360612.4"; gene_name "PIM3"; gene_status "KNOWN"; gene_type "protein_coding"; transcript_type "protein_coding"; transcript_status "KNOWN"; transcript_name "PIM3-201"; talon_gene "55694"; talon_transcript "199018"; ccdsid "CCDS33678.1"; havana_transcript "OTTHUMT00000317406.1"; level "2"; protein_id "ENSP00000353824.4"; source "HAVANA"; tag "CCDS"; transcript_support_level "1";
chr22	HAVANA	exon	49960513	49961032	.	+	.	gene_id "ENSG00000198355.4"; transcript_id "ENST00000360612.4"; gene_type "protein_coding"; gene_status "KNOWN"; gene_name "PIM3"; transcript_type "protein_coding"; transcript_status "KNOWN"; transcript_name "PIM3-201"; exon_number "1"; exon_id "ENSE00001415895.4"; talon_gene "55694"; talon_transcript "199018"; talon_exon "916453"; ccdsid "CCDS33678.1"; exon_status "KNOWN"; level "2"; protein_id "ENSP00000353824.4"; source "HAVANA"; tag "CCDS";
chr22	HAVANA	exon	49961125	49961234	.	+	.	gene_id "ENSG00000198355.4"; transcript_id "ENST00000360612.4"; gene_type "protein_coding"; gene_status "KNOWN"; gene_name "PIM3"; transcript_type "protein_coding"; transcript_status "KNOWN"; transcript_name "PIM3-201"; exon_number "2"; exon_id "ENSE00001413115.1"; talon_gene "55694"; talon_transcript "199018"; talon_exon "916455"; ccdsid "CCDS33678.1"; exon_status "KNOWN"; level "2"; protein_id "ENSP00000353824.4"; source "HAVANA"; tag "CCDS";
chr22	HAVANA	exon	49961318	49961368	.	+	.	gene_id "ENSG00000198355.4"; transcript_id "ENST00000360612.4"; gene_type "protein_coding"; gene_status "KNOWN"; gene_name "PIM3"; transcript_type "protein_coding"; transcript_status "KNOWN"; transcript_name "PIM3-201"; exon_number "3"; exon_id "ENSE00003481245.1"; talon_gene "55694"; talon_transcript "199018"; talon_exon "916457"; ccdsid "CCDS33678.1"; exon_status "KNOWN"; level "2"; protein_id "ENSP00000353824.4"; source "HAVANA"; tag "CCDS";
chr22	HAVANA	exon	49961442	49961811	.	+	.	gene_id "ENSG00000198355.4"; transcript_id "ENST00000360612.4"; gene_type "protein_coding"; gene_status "KNOWN"; gene_name "PIM3"; transcript_type "protein_coding"; transcript_status "KNOWN"; transcript_name "PIM3-201"; exon_number "4"; exon_id "ENSE00001409228.1"; talon_gene "55694"; talon_transcript "199018"; talon_exon "916459"; ccdsid "CCDS33678.1"; exon_status "KNOWN"; level "2"; protein_id "ENSP00000353824.4"; source "HAVANA"; tag "CCDS";
chr22	HAVANA	exon	49962689	49962865	.	+	.	gene_id "ENSG00000198355.4"; transcript_id "ENST00000360612.4"; gene_type "protein_coding"; gene_status "KNOWN"; gene_name "PIM3"; transcript_type "protein_coding"; transcript_status "KNOWN"; transcript_name "PIM3-201"; exon_number "5"; exon_id "ENSE00001408637.1"; talon_gene "55694"; talon_transcript "199018"; talon_exon "916461"; ccdsid "CCDS33678.1"; exon_status "KNOWN"; level "2"; protein_id "ENSP00000353824.4"; source "HAVANA"; tag "CCDS";
chr22	HAVANA	exon	49962940	49964080	.	+	.	gene_id "ENSG00000198355.4"; transcript_id "ENST00000360612.4"; gene_type "protein_coding"; gene_status "KNOWN"; gene_name "PIM3"; transcript_type "protein_coding"; transcript_status "KNOWN"; transcript_name "PIM3-201"; exon_number "6"; exon_id "ENSE00001486858.2"; talon_gene "55694"; talon_transcript "199018"; talon_exon "916463"; ccdsid "CCDS33678.1"; exon_status "KNOWN"; level "2"; protein_id "ENSP00000353824.4"; source "HAVANA"; tag "CCDS";
chr22	TALON	transcript	49960768	49964080	.	+	.	gene_id "ENSG00000198355.4"; transcript_id "ENCODEHT000397297"; gene_name "PIM3"; gene_status "KNOWN"; gene_type "protein_coding"; transcript_status "NOVEL"; transcript_name "ENCODEHT000397297"; talon_gene "55694"; talon_transcript "397297"; ISM-suffix_to_IDs "199018,397242,397285,397293"; ISM-suffix_transcript "TRUE"; ISM_to_IDs "199018,397242,397285,397293"; ISM_transcript "TRUE";
chr22	TALON	exon	49960768	49962865	.	+	.	gene_id "ENSG00000198355.4"; transcript_id "ENCODEHT000397297"; gene_type "protein_coding"; gene_status "KNOWN"; gene_name "PIM3"; transcript_status "NOVEL"; transcript_name "ENCODEHT000397297"; exon_number "1"; exon_id "1162668"; talon_gene "55694"; talon_transcript "397297"; talon_exon "1162668"; exon_status "NOVEL";
chr22	HAVANA	exon	49962940	49964080	.	+	.	gene_id "ENSG00000198355.4"; transcript_id "ENCODEHT000397297"; gene_type "protein_coding"; gene_status "KNOWN"; gene_name "PIM3"; transcript_status "NOVEL"; transcript_name "ENCODEHT000397297"; exon_number "2"; exon_id "ENSE00001486858.2"; talon_gene "55694"; talon_transcript "397297"; talon_exon "916463"; ccdsid "CCDS33678.1"; exon_status "KNOWN"; level "2"; protein_id "ENSP00000353824.4"; source "HAVANA"; tag "CCDS";
chr22	TALON	transcript	49962951	49964080	.	+	.	gene_id "ENSG00000198355.4"; transcript_id "ENCODEHT000397432"; gene_name "PIM3"; gene_status "KNOWN"; gene_type "protein_coding"; transcript_status "NOVEL"; transcript_name "ENCODEHT000397432"; talon_gene "55694"; talon_transcript "397432"; ISM_to_IDs "397290,397318,397360,397415"; ISM_transcript "TRUE";
chr22	TALON	exon	49962951	49964080	.	+	.	gene_id "ENSG00000198355.4"; transcript_id "ENCODEHT000397432"; gene_type "protein_coding"; gene_status "KNOWN"; gene_name "PIM3"; transcript_status "NOVEL"; transcript_name "ENCODEHT000397432"; exon_number "1"; exon_id "1162660"; talon_gene "55694"; talon_transcript "397432"; talon_exon "1162660"; exon_status "NOVEL";
chr22	ENSEMBL	gene	49962866	49962939	.	+	.	gene_id "ENSG00000276753.1"; gene_name "MIR6821"; gene_status "KNOWN"; gene_type "miRNA"; talon_gene "55695"; level "3";
chr22	ENSEMBL	transcript	49962866	49962939	.	+	.	gene_id "ENSG00000276753.1"; transcript_id "ENST00000617625.1"; gene_name "MIR6821"; gene_status "KNOWN"; gene_type "miRNA"; transcript_type "miRNA"; transcript_status "KNOWN"; transcript_name "MIR6821-201"; talon_gene "55695"; talon_transcript "199020"; level "3"; source "ENSEMBL"; tag "basic"; transcript_support_level "NA";
chr22	ENSEMBL	exon	49962866	49962939	.	+	.	gene_id "ENSG00000276753.1"; transcript_id "ENST00000617625.1"; gene_type "miRNA"; gene_status "KNOWN"; gene_name "MIR6821"; transcript_type "miRNA"; transcript_status "KNOWN"; transcript_name "MIR6821-201"; exon_number "1"; exon_id "ENSE00003751371.1"; talon_gene "55695"; talon_transcript "199020"; talon_exon "916466"; exon_status "KNOWN"; level "3"; source "ENSEMBL"; tag "basic";
chr22	HAVANA	gene	50170731	50180294	.	+	.	gene_id "ENSG00000073150.13"; gene_name "PANX2"; gene_status "KNOWN"; gene_type "protein_coding"; talon_gene "55701"; havana_gene "OTTHUMG00000044649.4"; level "2";
chr22	HAVANA	transcript	50170731	50180294	.	+	.	gene_id "ENSG00000073150.13"; transcript_id "ENST00000395842.2"; gene_name "PANX2"; gene_status "KNOWN"; gene_type "protein_coding"; transcript_type "protein_coding"; transcript_status "KNOWN"; transcript_name "PANX2-202"; talon_gene "55701"; talon_transcript "199043"; ccdsid "CCDS14085.2"; havana_transcript "OTTHUMT00000075010.3"; level "2"; protein_id "ENSP00000379183.2"; source "HAVANA"; tag "CCDS"; transcript_support_level "2";
chr22	HAVANA	exon	50170731	50170956	.	+	.	gene_id "ENSG00000073150.13"; transcript_id "ENST00000395842.2"; gene_type "protein_coding"; gene_status "KNOWN"; gene_name "PANX2"; transcript_type "protein_coding"; transcript_status "KNOWN"; transcript_name "PANX2-202"; exon_number "1"; exon_id "ENSE00002266289.1"; talon_gene "55701"; talon_transcript "199043"; talon_exon "916650"; ccdsid "CCDS54544.1"; exon_status "KNOWN"; level "2"; protein_id "ENSP00000159647.5"; source "HAVANA"; tag "CCDS";
chr22	HAVANA	exon	50176939	50178402	.	+	.	gene_id "ENSG00000073150.13"; transcript_id "ENST00000395842.2"; gene_type "protein_coding"; gene_status "KNOWN"; gene_name "PANX2"; transcript_type "protein_coding"; transcript_status "KNOWN"; transcript_name "PANX2-202"; exon_number "2"; exon_id "ENSE00003607237.1"; talon_gene "55701"; talon_transcript "199043"; talon_exon "916652"; ccdsid "CCDS54544.1"; exon_status "KNOWN"; level "2"; protein_id "ENSP00000159647.5"; source "HAVANA"; tag "CCDS";
chr22	HAVANA	exon	50178934	50180294	.	+	.	gene_id "ENSG00000073150.13"; transcript_id "ENST00000395842.2"; gene_type "protein_coding"; gene_status "KNOWN"; gene_name "PANX2"; transcript_type "protein_coding"; transcript_status "KNOWN"; transcript_name "PANX2-202"; exon_number "3"; exon_id "ENSE00001523039.1"; talon_gene "55701"; talon_transcript "199043"; talon_exon "916657"; ccdsid "CCDS14085.2"; exon_status "KNOWN"; level "2"; protein_id "ENSP00000379183.2"; source "HAVANA"; tag "CCDS";
chr22	HAVANA	gene	50185915	50199569	.	+	.	gene_id "ENSG00000170638.9"; gene_name "TRABD"; gene_status "KNOWN"; gene_type "protein_coding"; talon_gene "55702"; havana_gene "OTTHUMG00000044644.3"; level "1";
chr22	HAVANA	transcript	50185915	50199564	.	+	.	gene_id "ENSG00000170638.9"; transcript_id "ENST00000380909.8"; gene_name "TRABD"; gene_status "KNOWN"; gene_type "protein_coding"; transcript_type "protein_coding"; transcript_status "KNOWN"; transcript_name "TRABD-202"; talon_gene "55702"; talon_transcript "199045"; ccdsid "CCDS14086.1"; havana_transcript "OTTHUMT00000316988.1"; level "2"; protein_id "ENSP00000370295.4"; source "HAVANA"; tag "CCDS"; transcript_support_level "5";
chr22	HAVANA	exon	50185915	50185976	.	+	.	gene_id "ENSG00000170638.9"; transcript_id "ENST00000380909.8"; gene_type "protein_coding"; gene_status "KNOWN"; gene_name "TRABD"; transcript_type "protein_coding"; transcript_status "KNOWN"; transcript_name "TRABD-202"; exon_number "1"; exon_id "ENSE00001522976.3"; talon_gene "55702"; talon_transcript "199045"; talon_exon "916663"; ccdsid "CCDS14086.1"; exon_status "KNOWN"; level "2"; protein_id "ENSP00000370295.4"; source "HAVANA"; tag "CCDS";
chr22	HAVANA	exon	50193027	50193093	.	+	.	gene_id "ENSG00000170638.9"; transcript_id "ENST00000380909.8"; gene_type "protein_coding"; gene_status "KNOWN"; gene_name "TRABD"; transcript_type "protein_coding"; transcript_status "KNOWN"; transcript_name "TRABD-202"; exon_number "2"; exon_id "ENSE00003634438.1"; talon_gene "55702"; talon_transcript "199045"; talon_exon "916665"; ccdsid "CCDS14086.1"; exon_status "KNOWN"; level "2"; protein_id "ENSP00000370295.4"; source "HAVANA"; tag "CCDS";
chr22	HAVANA	exon	50193576	50193654	.	+	.	gene_id "ENSG00000170638.9"; transcript_id "ENST00000380909.8"; gene_type "protein_coding"; gene_status "KNOWN"; gene_name "TRABD"; transcript_type "protein_coding"; transcript_status "KNOWN"; transcript_name "TRABD-202"; exon_number "3"; exon_id "ENSE00003459715.1"; talon_gene "55702"; talon_transcript "199045"; talon_exon "916667"; ccdsid "CCDS14086.1"; exon_status "KNOWN"; level "2"; protein_id "ENSP00000370295.4"; source "HAVANA"; tag "CCDS";
chr22	HAVANA	exon	50194340	50194506	.	+	.	gene_id "ENSG00000170638.9"; transcript_id "ENST00000380909.8"; gene_type "protein_coding"; gene_status "KNOWN"; gene_name "TRABD"; transcript_type "protein_coding"; transcript_status "KNOWN"; transcript_name "TRABD-202"; exon_number "4"; exon_id "ENSE00003678309.1"; talon_gene "55702"; talon_transcript "199045"; talon_exon "916669"; ccdsid "CCDS14086.1"; exon_status "KNOWN"; level "2"; protein_id "ENSP00000370295.4"; source "HAVANA"; tag "CCDS";
chr22	HAVANA	exon	50194900	50195040	.	+	.	gene_id "ENSG00000170638.9"; transcript_id "ENST00000380909.8"; gene_type "protein_coding"; gene_status "KNOWN"; gene_name "TRABD"; transcript_type "protein_coding"; transcript_status "KNOWN"; transcript_name "TRABD-202"; exon_number "5"; exon_id "ENSE00003694552.1"; talon_gene "55702"; talon_transcript "199045"; talon_exon "916671"; ccdsid "CCDS14086.1"; exon_status "KNOWN"; level "2"; protein_id "ENSP00000370295.4"; source "HAVANA"; tag "CCDS";
chr22	HAVANA	exon	50197241	50197351	.	+	.	gene_id "ENSG00000170638.9"; transcript_id "ENST00000380909.8"; gene_type "protein_coding"; gene_status "KNOWN"; gene_name "TRABD"; transcript_type "protein_coding"; transcript_status "KNOWN"; transcript_name "TRABD-202"; exon_number "6"; exon_id "ENSE00003625841.1"; talon_gene "55702"; talon_transcript "199045"; talon_exon "916673"; ccdsid "CCDS14086.1"; exon_status "KNOWN"; level "2"; protein_id "ENSP00000370295.4"; source "HAVANA"; tag "CCDS";
chr22	HAVANA	exon	50197449	50197588	.	+	.	gene_id "ENSG00000170638.9"; transcript_id "ENST00000380909.8"; gene_type "protein_coding"; gene_status "KNOWN"; gene_name "TRABD"; transcript_type "protein_coding"; transcript_status "KNOWN"; transcript_name "TRABD-202"; exon_number "7"; exon_id "ENSE00003644353.1"; talon_gene "55702"; talon_transcript "199045"; talon_exon "916675"; ccdsid "CCDS14086.1"; exon_status "KNOWN"; level "2"; protein_id "ENSP00000370295.4"; source "HAVANA"; tag "CCDS";
chr22	HAVANA	exon	50197823	50197995	.	+	.	gene_id "ENSG00000170638.9"; transcript_id "ENST00000380909.8"; gene_type "protein_coding"; gene_status "KNOWN"; gene_name "TRABD"; transcript_type "protein_coding"; transcript_status "KNOWN"; transcript_name "TRABD-202"; exon_number "8"; exon_id "ENSE00001129703.1"; talon_gene "55702"; talon_transcript "199045"; talon_exon "916677"; ccdsid "CCDS14086.1"; exon_status "KNOWN"; level "2"; protein_id "ENSP00000370295.4"; source "HAVANA"; tag "CCDS";
chr22	HAVANA	exon	50198075	50198186	.	+	.	gene_id "ENSG00000170638.9"; transcript_id "ENST00000380909.8"; gene_type "protein_coding"; gene_status "KNOWN"; gene_name "TRABD"; transcript_type "protein_coding"; transcript_status "KNOWN"; transcript_name "TRABD-202"; exon_number "9"; exon_id "ENSE00001129699.1"; talon_gene "55702"; talon_transcript "199045"; talon_exon "916679"; ccdsid "CCDS14086.1"; exon_status "KNOWN"; level "2"; protein_id "ENSP00000370295.4"; source "HAVANA"; tag "CCDS";
chr22	HAVANA	exon	50198345	50199564	.	+	.	gene_id "ENSG00000170638.9"; transcript_id "ENST00000380909.8"; gene_type "protein_coding"; gene_status "KNOWN"; gene_name "TRABD"; transcript_type "protein_coding"; transcript_status "KNOWN"; transcript_name "TRABD-202"; exon_number "10"; exon_id "ENSE00001842935.1"; talon_gene "55702"; talon_transcript "199045"; talon_exon "916681"; ccdsid "CCDS14086.1"; exon_status "KNOWN"; level "2"; protein_id "ENSP00000370295.4"; source "HAVANA"; tag "CCDS";
chr22	HAVANA	transcript	50185917	50199598	.	+	.	gene_id "ENSG00000170638.9"; transcript_id "ENST00000303434.8"; gene_name "TRABD"; gene_status "KNOWN"; gene_type "protein_coding"; transcript_type "protein_coding"; transcript_status "KNOWN"; transcript_name "TRABD-201"; talon_gene "55702"; talon_transcript "199046"; ccdsid "CCDS14086.1"; havana_transcript "OTTHUMT00000316987.1"; level "2"; protein_id "ENSP00000305664.4"; source "HAVANA"; tag "CCDS"; transcript_support_level "1";
chr22	HAVANA	exon	50185917	50186001	.	+	.	gene_id "ENSG00000170638.9"; transcript_id "ENST00000303434.8"; gene_type "protein_coding"; gene_status "KNOWN"; gene_name "TRABD"; transcript_type "protein_coding"; transcript_status "KNOWN"; transcript_name "TRABD-201"; exon_number "1"; exon_id "ENSE00001855787.1"; talon_gene "55702"; talon_transcript "199046"; talon_exon "916682"; ccdsid "CCDS14086.1"; exon_status "KNOWN"; level "2"; protein_id "ENSP00000305664.4"; source "HAVANA"; tag "CCDS";
chr22	HAVANA	exon	50193027	50193093	.	+	.	gene_id "ENSG00000170638.9"; transcript_id "ENST00000303434.8"; gene_type "protein_coding"; gene_status "KNOWN"; gene_name "TRABD"; transcript_type "protein_coding"; transcript_status "KNOWN"; transcript_name "TRABD-201"; exon_number "2"; exon_id "ENSE00003634438.1"; talon_gene "55702"; talon_transcript "199046"; talon_exon "916665"; ccdsid "CCDS14086.1"; exon_status "KNOWN"; level "2"; protein_id "ENSP00000370295.4"; source "HAVANA"; tag "CCDS";
chr22	HAVANA	exon	50193576	50193654	.	+	.	gene_id "ENSG00000170638.9"; transcript_id "ENST00000303434.8"; gene_type "protein_coding"; gene_status "KNOWN"; gene_name "TRABD"; transcript_type "protein_coding"; transcript_status "KNOWN"; transcript_name "TRABD-201"; exon_number "3"; exon_id "ENSE00003459715.1"; talon_gene "55702"; talon_transcript "199046"; talon_exon "916667"; ccdsid "CCDS14086.1"; exon_status "KNOWN"; level "2"; protein_id "ENSP00000370295.4"; source "HAVANA"; tag "CCDS";
chr22	HAVANA	exon	50194340	50194506	.	+	.	gene_id "ENSG00000170638.9"; transcript_id "ENST00000303434.8"; gene_type "protein_coding"; gene_status "KNOWN"; gene_name "TRABD"; transcript_type "protein_coding"; transcript_status "KNOWN"; transcript_name "TRABD-201"; exon_number "4"; exon_id "ENSE00003678309.1"; talon_gene "55702"; talon_transcript "199046"; talon_exon "916669"; ccdsid "CCDS14086.1"; exon_status "KNOWN"; level "2"; protein_id "ENSP00000370295.4"; source "HAVANA"; tag "CCDS";
chr22	HAVANA	exon	50194900	50195040	.	+	.	gene_id "ENSG00000170638.9"; transcript_id "ENST00000303434.8"; gene_type "protein_coding"; gene_status "KNOWN"; gene_name "TRABD"; transcript_type "protein_coding"; transcript_status "KNOWN"; transcript_name "TRABD-201"; exon_number "5"; exon_id "ENSE00003694552.1"; talon_gene "55702"; talon_transcript "199046"; talon_exon "916671"; ccdsid "CCDS14086.1"; exon_status "KNOWN"; level "2"; protein_id "ENSP00000370295.4"; source "HAVANA"; tag "CCDS";
chr22	HAVANA	exon	50197241	50197351	.	+	.	gene_id "ENSG00000170638.9"; transcript_id "ENST00000303434.8"; gene_type "protein_coding"; gene_status "KNOWN"; gene_name "TRABD"; transcript_type "protein_coding"; transcript_status "KNOWN"; transcript_name "TRABD-201"; exon_number "6"; exon_id "ENSE00003625841.1"; talon_gene "55702"; talon_transcript "199046"; talon_exon "916673"; ccdsid "CCDS14086.1"; exon_status "KNOWN"; level "2"; protein_id "ENSP00000370295.4"; source "HAVANA"; tag "CCDS";
chr22	HAVANA	exon	50197449	50197588	.	+	.	gene_id "ENSG00000170638.9"; transcript_id "ENST00000303434.8"; gene_type "protein_coding"; gene_status "KNOWN"; gene_name "TRABD"; transcript_type "protein_coding"; transcript_status "KNOWN"; transcript_name "TRABD-201"; exon_number "7"; exon_id "ENSE00003644353.1"; talon_gene "55702"; talon_transcript "199046"; talon_exon "916675"; ccdsid "CCDS14086.1"; exon_status "KNOWN"; level "2"; protein_id "ENSP00000370295.4"; source "HAVANA"; tag "CCDS";
chr22	HAVANA	exon	50197823	50197995	.	+	.	gene_id "ENSG00000170638.9"; transcript_id "ENST00000303434.8"; gene_type "protein_coding"; gene_status "KNOWN"; gene_name "TRABD"; transcript_type "protein_coding"; transcript_status "KNOWN"; transcript_name "TRABD-201"; exon_number "8"; exon_id "ENSE00001129703.1"; talon_gene "55702"; talon_transcript "199046"; talon_exon "916677"; ccdsid "CCDS14086.1"; exon_status "KNOWN"; level "2"; protein_id "ENSP00000370295.4"; source "HAVANA"; tag "CCDS";
chr22	HAVANA	exon	50198075	50198186	.	+	.	gene_id "ENSG00000170638.9"; transcript_id "ENST00000303434.8"; gene_type "protein_coding"; gene_status "KNOWN"; gene_name "TRABD"; transcript_type "protein_coding"; transcript_status "KNOWN"; transcript_name "TRABD-201"; exon_number "9"; exon_id "ENSE00001129699.1"; talon_gene "55702"; talon_transcript "199046"; talon_exon "916679"; ccdsid "CCDS14086.1"; exon_status "KNOWN"; level "2"; protein_id "ENSP00000370295.4"; source "HAVANA"; tag "CCDS";
chr22	HAVANA	exon	50198345	50199598	.	+	.	gene_id "ENSG00000170638.9"; transcript_id "ENST00000303434.8"; gene_type "protein_coding"; gene_status "KNOWN"; gene_name "TRABD"; transcript_type "protein_coding"; transcript_status "KNOWN"; transcript_name "TRABD-201"; exon_number "10"; exon_id "ENSE00001522979.1"; talon_gene "55702"; talon_transcript "199046"; talon_exon "916684"; ccdsid "CCDS14086.1"; exon_status "KNOWN"; level "2"; protein_id "ENSP00000305664.4"; source "HAVANA"; tag "CCDS";
chr22	HAVANA	transcript	50190598	50199475	.	+	.	gene_id "ENSG00000170638.9"; transcript_id "ENST00000395827.5"; gene_name "TRABD"; gene_status "KNOWN"; gene_type "protein_coding"; transcript_type "protein_coding"; transcript_status "KNOWN"; transcript_name "TRABD-203"; talon_gene "55702"; talon_transcript "199048"; ccdsid "CCDS14086.1"; havana_transcript "OTTHUMT00000316989.1"; level "2"; protein_id "ENSP00000379171.1"; source "HAVANA"; tag "CCDS"; transcript_support_level "5";
chr22	HAVANA	exon	50190598	50190648	.	+	.	gene_id "ENSG00000170638.9"; transcript_id "ENST00000395827.5"; gene_type "protein_coding"; gene_status "KNOWN"; gene_name "TRABD"; transcript_type "protein_coding"; transcript_status "KNOWN"; transcript_name "TRABD-203"; exon_number "1"; exon_id "ENSE00001522972.1"; talon_gene "55702"; talon_transcript "199048"; talon_exon "916688"; ccdsid "CCDS14086.1"; exon_status "KNOWN"; level "2"; protein_id "ENSP00000379171.1"; source "HAVANA"; tag "CCDS";
chr22	HAVANA	exon	50193027	50193093	.	+	.	gene_id "ENSG00000170638.9"; transcript_id "ENST00000395827.5"; gene_type "protein_coding"; gene_status "KNOWN"; gene_name "TRABD"; transcript_type "protein_coding"; transcript_status "KNOWN"; transcript_name "TRABD-203"; exon_number "2"; exon_id "ENSE00003634438.1"; talon_gene "55702"; talon_transcript "199048"; talon_exon "916665"; ccdsid "CCDS14086.1"; exon_status "KNOWN"; level "2"; protein_id "ENSP00000370295.4"; source "HAVANA"; tag "CCDS";
chr22	HAVANA	exon	50193576	50193654	.	+	.	gene_id "ENSG00000170638.9"; transcript_id "ENST00000395827.5"; gene_type "protein_coding"; gene_status "KNOWN"; gene_name "TRABD"; transcript_type "protein_coding"; transcript_status "KNOWN"; transcript_name "TRABD-203"; exon_number "3"; exon_id "ENSE00003459715.1"; talon_gene "55702"; talon_transcript "199048"; talon_exon "916667"; ccdsid "CCDS14086.1"; exon_status "KNOWN"; level "2"; protein_id "ENSP00000370295.4"; source "HAVANA"; tag "CCDS";
chr22	HAVANA	exon	50194340	50194506	.	+	.	gene_id "ENSG00000170638.9"; transcript_id "ENST00000395827.5"; gene_type "protein_coding"; gene_status "KNOWN"; gene_name "TRABD"; transcript_type "protein_coding"; transcript_status "KNOWN"; transcript_name "TRABD-203"; exon_number "4"; exon_id "ENSE00003678309.1"; talon_gene "55702"; talon_transcript "199048"; talon_exon "916669"; ccdsid "CCDS14086.1"; exon_status "KNOWN"; level "2"; protein_id "ENSP00000370295.4"; source "HAVANA"; tag "CCDS";
chr22	HAVANA	exon	50194900	50195040	.	+	.	gene_id "ENSG00000170638.9"; transcript_id "ENST00000395827.5"; gene_type "protein_coding"; gene_status "KNOWN"; gene_name "TRABD"; transcript_type "protein_coding"; transcript_status "KNOWN"; transcript_name "TRABD-203"; exon_number "5"; exon_id "ENSE00003694552.1"; talon_gene "55702"; talon_transcript "199048"; talon_exon "916671"; ccdsid "CCDS14086.1"; exon_status "KNOWN"; level "2"; protein_id "ENSP00000370295.4"; source "HAVANA"; tag "CCDS";
chr22	HAVANA	exon	50197241	50197351	.	+	.	gene_id "ENSG00000170638.9"; transcript_id "ENST00000395827.5"; gene_type "protein_coding"; gene_status "KNOWN"; gene_name "TRABD"; transcript_type "protein_coding"; transcript_status "KNOWN"; transcript_name "TRABD-203"; exon_number "6"; exon_id "ENSE00003625841.1"; talon_gene "55702"; talon_transcript "199048"; talon_exon "916673"; ccdsid "CCDS14086.1"; exon_status "KNOWN"; level "2"; protein_id "ENSP00000370295.4"; source "HAVANA"; tag "CCDS";
chr22	HAVANA	exon	50197449	50197588	.	+	.	gene_id "ENSG00000170638.9"; transcript_id "ENST00000395827.5"; gene_type "protein_coding"; gene_status "KNOWN"; gene_name "TRABD"; transcript_type "protein_coding"; transcript_status "KNOWN"; transcript_name "TRABD-203"; exon_number "7"; exon_id "ENSE00003644353.1"; talon_gene "55702"; talon_transcript "199048"; talon_exon "916675"; ccdsid "CCDS14086.1"; exon_status "KNOWN"; level "2"; protein_id "ENSP00000370295.4"; source "HAVANA"; tag "CCDS";
chr22	HAVANA	exon	50197823	50197995	.	+	.	gene_id "ENSG00000170638.9"; transcript_id "ENST00000395827.5"; gene_type "protein_coding"; gene_status "KNOWN"; gene_name "TRABD"; transcript_type "protein_coding"; transcript_status "KNOWN"; transcript_name "TRABD-203"; exon_number "8"; exon_id "ENSE00001129703.1"; talon_gene "55702"; talon_transcript "199048"; talon_exon "916677"; ccdsid "CCDS14086.1"; exon_status "KNOWN"; level "2"; protein_id "ENSP00000370295.4"; source "HAVANA"; tag "CCDS";
chr22	HAVANA	exon	50198075	50198186	.	+	.	gene_id "ENSG00000170638.9"; transcript_id "ENST00000395827.5"; gene_type "protein_coding"; gene_status "KNOWN"; gene_name "TRABD"; transcript_type "protein_coding"; transcript_status "KNOWN"; transcript_name "TRABD-203"; exon_number "9"; exon_id "ENSE00001129699.1"; talon_gene "55702"; talon_transcript "199048"; talon_exon "916679"; ccdsid "CCDS14086.1"; exon_status "KNOWN"; level "2"; protein_id "ENSP00000370295.4"; source "HAVANA"; tag "CCDS";
chr22	HAVANA	exon	50198345	50199475	.	+	.	gene_id "ENSG00000170638.9"; transcript_id "ENST00000395827.5"; gene_type "protein_coding"; gene_status "KNOWN"; gene_name "TRABD"; transcript_type "protein_coding"; transcript_status "KNOWN"; transcript_name "TRABD-203"; exon_number "10"; exon_id "ENSE00001522971.1"; talon_gene "55702"; talon_transcript "199048"; talon_exon "916690"; ccdsid "CCDS14086.1"; exon_status "KNOWN"; level "2"; protein_id "ENSP00000379171.1"; source "HAVANA"; tag "CCDS";
chr22	TALON	transcript	50193014	50198711	.	+	.	gene_id "ENSG00000170638.9"; transcript_id "ENCODEHT000397776"; gene_name "TRABD"; gene_status "KNOWN"; gene_type "protein_coding"; transcript_status "NOVEL"; transcript_name "ENCODEHT000397776"; talon_gene "55702"; talon_transcript "397776"; ISM-prefix_to_IDs "199049"; ISM-prefix_transcript "TRUE"; ISM-suffix_to_IDs "199045,199046,199048,397539,397553,397714,397737,397763"; ISM-suffix_transcript "TRUE"; ISM_to_IDs "199045,199046,199048,199049,397475,397530,397539,397553,397714,397737,397738,397763"; ISM_transcript "TRUE";
chr22	HAVANA	exon	50193014	50193093	.	+	.	gene_id "ENSG00000170638.9"; transcript_id "ENCODEHT000397776"; gene_type "protein_coding"; gene_status "KNOWN"; gene_name "TRABD"; transcript_status "NOVEL"; transcript_name "ENCODEHT000397776"; exon_number "1"; exon_id "ENSE00001523015.1"; talon_gene "55702"; talon_transcript "397776"; talon_exon "916691"; ccdsid "CCDS82724.1"; exon_status "KNOWN"; level "1"; protein_id "ENSP00000379173.1"; source "HAVANA"; tag "CCDS";
chr22	HAVANA	exon	50193576	50193654	.	+	.	gene_id "ENSG00000170638.9"; transcript_id "ENCODEHT000397776"; gene_type "protein_coding"; gene_status "KNOWN"; gene_name "TRABD"; transcript_status "NOVEL"; transcript_name "ENCODEHT000397776"; exon_number "2"; exon_id "ENSE00003459715.1"; talon_gene "55702"; talon_transcript "397776"; talon_exon "916667"; ccdsid "CCDS14086.1"; exon_status "KNOWN"; level "2"; protein_id "ENSP00000370295.4"; source "HAVANA"; tag "CCDS";
chr22	HAVANA	exon	50194340	50194506	.	+	.	gene_id "ENSG00000170638.9"; transcript_id "ENCODEHT000397776"; gene_type "protein_coding"; gene_status "KNOWN"; gene_name "TRABD"; transcript_status "NOVEL"; transcript_name "ENCODEHT000397776"; exon_number "3"; exon_id "ENSE00003678309.1"; talon_gene "55702"; talon_transcript "397776"; talon_exon "916669"; ccdsid "CCDS14086.1"; exon_status "KNOWN"; level "2"; protein_id "ENSP00000370295.4"; source "HAVANA"; tag "CCDS";
chr22	HAVANA	exon	50194900	50195040	.	+	.	gene_id "ENSG00000170638.9"; transcript_id "ENCODEHT000397776"; gene_type "protein_coding"; gene_status "KNOWN"; gene_name "TRABD"; transcript_status "NOVEL"; transcript_name "ENCODEHT000397776"; exon_number "4"; exon_id "ENSE00003694552.1"; talon_gene "55702"; talon_transcript "397776"; talon_exon "916671"; ccdsid "CCDS14086.1"; exon_status "KNOWN"; level "2"; protein_id "ENSP00000370295.4"; source "HAVANA"; tag "CCDS";
chr22	HAVANA	exon	50197241	50197351	.	+	.	gene_id "ENSG00000170638.9"; transcript_id "ENCODEHT000397776"; gene_type "protein_coding"; gene_status "KNOWN"; gene_name "TRABD"; transcript_status "NOVEL"; transcript_name "ENCODEHT000397776"; exon_number "5"; exon_id "ENSE00003625841.1"; talon_gene "55702"; talon_transcript "397776"; talon_exon "916673"; ccdsid "CCDS14086.1"; exon_status "KNOWN"; level "2"; protein_id "ENSP00000370295.4"; source "HAVANA"; tag "CCDS";
chr22	HAVANA	exon	50197449	50197588	.	+	.	gene_id "ENSG00000170638.9"; transcript_id "ENCODEHT000397776"; gene_type "protein_coding"; gene_status "KNOWN"; gene_name "TRABD"; transcript_status "NOVEL"; transcript_name "ENCODEHT000397776"; exon_number "6"; exon_id "ENSE00003644353.1"; talon_gene "55702"; talon_transcript "397776"; talon_exon "916675"; ccdsid "CCDS14086.1"; exon_status "KNOWN"; level "2"; protein_id "ENSP00000370295.4"; source "HAVANA"; tag "CCDS";
chr22	HAVANA	exon	50197823	50197995	.	+	.	gene_id "ENSG00000170638.9"; transcript_id "ENCODEHT000397776"; gene_type "protein_coding"; gene_status "KNOWN"; gene_name "TRABD"; transcript_status "NOVEL"; transcript_name "ENCODEHT000397776"; exon_number "7"; exon_id "ENSE00001129703.1"; talon_gene "55702"; talon_transcript "397776"; talon_exon "916677"; ccdsid "CCDS14086.1"; exon_status "KNOWN"; level "2"; protein_id "ENSP00000370295.4"; source "HAVANA"; tag "CCDS";
chr22	HAVANA	exon	50198075	50198186	.	+	.	gene_id "ENSG00000170638.9"; transcript_id "ENCODEHT000397776"; gene_type "protein_coding"; gene_status "KNOWN"; gene_name "TRABD"; transcript_status "NOVEL"; transcript_name "ENCODEHT000397776"; exon_number "8"; exon_id "ENSE00001129699.1"; talon_gene "55702"; talon_transcript "397776"; talon_exon "916679"; ccdsid "CCDS14086.1"; exon_status "KNOWN"; level "2"; protein_id "ENSP00000370295.4"; source "HAVANA"; tag "CCDS";
chr22	HAVANA	exon	50198345	50198711	.	+	.	gene_id "ENSG00000170638.9"; transcript_id "ENCODEHT000397776"; gene_type "protein_coding"; gene_status "KNOWN"; gene_name "TRABD"; transcript_status "NOVEL"; transcript_name "ENCODEHT000397776"; exon_number "9"; exon_id "ENSE00001635726.2"; talon_gene "55702"; talon_transcript "397776"; talon_exon "916696"; exon_status "KNOWN"; level "2"; source "HAVANA";
chr22	TALON	transcript	50194340	50198711	.	+	.	gene_id "ENSG00000170638.9"; transcript_id "ENCODEHT000397835"; gene_name "TRABD"; gene_status "KNOWN"; gene_type "protein_coding"; transcript_status "NOVEL"; transcript_name "ENCODEHT000397835"; talon_gene "55702"; talon_transcript "397835"; ISM-suffix_to_IDs "199045,199046,199048,397515,397524,397539,397553,397714,397728,397737,397763,397776,397808,397820"; ISM-suffix_transcript "TRUE"; ISM_to_IDs "199045,199046,199048,199049,397475,397515,397524,397530,397539,397553,397714,397728,397737,397738,397763,397776,397808,397820"; ISM_transcript "TRUE";
chr22	HAVANA	exon	50194340	50194506	.	+	.	gene_id "ENSG00000170638.9"; transcript_id "ENCODEHT000397835"; gene_type "protein_coding"; gene_status "KNOWN"; gene_name "TRABD"; transcript_status "NOVEL"; transcript_name "ENCODEHT000397835"; exon_number "1"; exon_id "ENSE00003678309.1"; talon_gene "55702"; talon_transcript "397835"; talon_exon "916669"; ccdsid "CCDS14086.1"; exon_status "KNOWN"; level "2"; protein_id "ENSP00000370295.4"; source "HAVANA"; tag "CCDS";
chr22	HAVANA	exon	50194900	50195040	.	+	.	gene_id "ENSG00000170638.9"; transcript_id "ENCODEHT000397835"; gene_type "protein_coding"; gene_status "KNOWN"; gene_name "TRABD"; transcript_status "NOVEL"; transcript_name "ENCODEHT000397835"; exon_number "2"; exon_id "ENSE00003694552.1"; talon_gene "55702"; talon_transcript "397835"; talon_exon "916671"; ccdsid "CCDS14086.1"; exon_status "KNOWN"; level "2"; protein_id "ENSP00000370295.4"; source "HAVANA"; tag "CCDS";
chr22	HAVANA	exon	50197241	50197351	.	+	.	gene_id "ENSG00000170638.9"; transcript_id "ENCODEHT000397835"; gene_type "protein_coding"; gene_status "KNOWN"; gene_name "TRABD"; transcript_status "NOVEL"; transcript_name "ENCODEHT000397835"; exon_number "3"; exon_id "ENSE00003625841.1"; talon_gene "55702"; talon_transcript "397835"; talon_exon "916673"; ccdsid "CCDS14086.1"; exon_status "KNOWN"; level "2"; protein_id "ENSP00000370295.4"; source "HAVANA"; tag "CCDS";
chr22	HAVANA	exon	50197449	50197588	.	+	.	gene_id "ENSG00000170638.9"; transcript_id "ENCODEHT000397835"; gene_type "protein_coding"; gene_status "KNOWN"; gene_name "TRABD"; transcript_status "NOVEL"; transcript_name "ENCODEHT000397835"; exon_number "4"; exon_id "ENSE00003644353.1"; talon_gene "55702"; talon_transcript "397835"; talon_exon "916675"; ccdsid "CCDS14086.1"; exon_status "KNOWN"; level "2"; protein_id "ENSP00000370295.4"; source "HAVANA"; tag "CCDS";
chr22	HAVANA	exon	50197823	50197995	.	+	.	gene_id "ENSG00000170638.9"; transcript_id "ENCODEHT000397835"; gene_type "protein_coding"; gene_status "KNOWN"; gene_name "TRABD"; transcript_status "NOVEL"; transcript_name "ENCODEHT000397835"; exon_number "5"; exon_id "ENSE00001129703.1"; talon_gene "55702"; talon_transcript "397835"; talon_exon "916677"; ccdsid "CCDS14086.1"; exon_status "KNOWN"; level "2"; protein_id "ENSP00000370295.4"; source "HAVANA"; tag "CCDS";
chr22	HAVANA	exon	50198075	50198186	.	+	.	gene_id "ENSG00000170638.9"; transcript_id "ENCODEHT000397835"; gene_type "protein_coding"; gene_status "KNOWN"; gene_name "TRABD"; transcript_status "NOVEL"; transcript_name "ENCODEHT000397835"; exon_number "6"; exon_id "ENSE00001129699.1"; talon_gene "55702"; talon_transcript "397835"; talon_exon "916679"; ccdsid "CCDS14086.1"; exon_status "KNOWN"; level "2"; protein_id "ENSP00000370295.4"; source "HAVANA"; tag "CCDS";
chr22	HAVANA	exon	50198345	50198711	.	+	.	gene_id "ENSG00000170638.9"; transcript_id "ENCODEHT000397835"; gene_type "protein_coding"; gene_status "KNOWN"; gene_name "TRABD"; transcript_status "NOVEL"; transcript_name "ENCODEHT000397835"; exon_number "7"; exon_id "ENSE00001635726.2"; talon_gene "55702"; talon_transcript "397835"; talon_exon "916696"; exon_status "KNOWN"; level "2"; source "HAVANA";
chr22	HAVANA	transcript	50196893	50198711	.	+	.	gene_id "ENSG00000170638.9"; transcript_id "ENST00000472677.1"; gene_name "TRABD"; gene_status "KNOWN"; gene_type "protein_coding"; transcript_type "retained_intron"; transcript_status "KNOWN"; transcript_name "TRABD-206"; talon_gene "55702"; talon_transcript "199050"; havana_transcript "OTTHUMT00000316991.1"; level "2"; source "HAVANA"; transcript_support_level "1";
chr22	HAVANA	exon	50196893	50198186	.	+	.	gene_id "ENSG00000170638.9"; transcript_id "ENST00000472677.1"; gene_type "protein_coding"; gene_status "KNOWN"; gene_name "TRABD"; transcript_type "retained_intron"; transcript_status "KNOWN"; transcript_name "TRABD-206"; exon_number "1"; exon_id "ENSE00001953801.1"; talon_gene "55702"; talon_transcript "199050"; talon_exon "916695"; exon_status "KNOWN"; level "2"; source "HAVANA";
chr22	HAVANA	exon	50198345	50198711	.	+	.	gene_id "ENSG00000170638.9"; transcript_id "ENST00000472677.1"; gene_type "protein_coding"; gene_status "KNOWN"; gene_name "TRABD"; transcript_type "retained_intron"; transcript_status "KNOWN"; transcript_name "TRABD-206"; exon_number "2"; exon_id "ENSE00001635726.2"; talon_gene "55702"; talon_transcript "199050"; talon_exon "916696"; exon_status "KNOWN"; level "2"; source "HAVANA";
chr22	TALON	transcript	50196893	50199569	.	+	.	gene_id "ENSG00000170638.9"; transcript_id "ENCODEHT000397915"; gene_name "TRABD"; gene_status "KNOWN"; gene_type "protein_coding"; transcript_status "NOVEL"; transcript_name "ENCODEHT000397915"; talon_gene "55702"; talon_transcript "397915"; ISM-suffix_to_IDs "199045,199046,199048,397515,397524,397539,397553,397714,397728,397737,397763,397776,397808,397820,397835,397877"; ISM-suffix_transcript "TRUE"; ISM_to_IDs "199045,199046,199048,199049,397475,397515,397524,397530,397539,397553,397714,397728,397737,397738,397763,397776,397808,397820,397835,397837,397877,397878,397902"; ISM_transcript "TRUE";
chr22	TALON	exon	50196893	50197351	.	+	.	gene_id "ENSG00000170638.9"; transcript_id "ENCODEHT000397915"; gene_type "protein_coding"; gene_status "KNOWN"; gene_name "TRABD"; transcript_status "NOVEL"; transcript_name "ENCODEHT000397915"; exon_number "1"; exon_id "1163323"; talon_gene "55702"; talon_transcript "397915"; talon_exon "1163323"; exon_status "NOVEL";
chr22	HAVANA	exon	50197449	50197588	.	+	.	gene_id "ENSG00000170638.9"; transcript_id "ENCODEHT000397915"; gene_type "protein_coding"; gene_status "KNOWN"; gene_name "TRABD"; transcript_status "NOVEL"; transcript_name "ENCODEHT000397915"; exon_number "2"; exon_id "ENSE00003644353.1"; talon_gene "55702"; talon_transcript "397915"; talon_exon "916675"; ccdsid "CCDS14086.1"; exon_status "KNOWN"; level "2"; protein_id "ENSP00000370295.4"; source "HAVANA"; tag "CCDS";
chr22	HAVANA	exon	50197823	50197995	.	+	.	gene_id "ENSG00000170638.9"; transcript_id "ENCODEHT000397915"; gene_type "protein_coding"; gene_status "KNOWN"; gene_name "TRABD"; transcript_status "NOVEL"; transcript_name "ENCODEHT000397915"; exon_number "3"; exon_id "ENSE00001129703.1"; talon_gene "55702"; talon_transcript "397915"; talon_exon "916677"; ccdsid "CCDS14086.1"; exon_status "KNOWN"; level "2"; protein_id "ENSP00000370295.4"; source "HAVANA"; tag "CCDS";
chr22	HAVANA	exon	50198075	50198186	.	+	.	gene_id "ENSG00000170638.9"; transcript_id "ENCODEHT000397915"; gene_type "protein_coding"; gene_status "KNOWN"; gene_name "TRABD"; transcript_status "NOVEL"; transcript_name "ENCODEHT000397915"; exon_number "4"; exon_id "ENSE00001129699.1"; talon_gene "55702"; talon_transcript "397915"; talon_exon "916679"; ccdsid "CCDS14086.1"; exon_status "KNOWN"; level "2"; protein_id "ENSP00000370295.4"; source "HAVANA"; tag "CCDS";
chr22	TALON	exon	50198345	50199569	.	+	.	gene_id "ENSG00000170638.9"; transcript_id "ENCODEHT000397915"; gene_type "protein_coding"; gene_status "KNOWN"; gene_name "TRABD"; transcript_status "NOVEL"; transcript_name "ENCODEHT000397915"; exon_number "5"; exon_id "1162917"; talon_gene "55702"; talon_transcript "397915"; talon_exon "1162917"; exon_status "NOVEL";
chr22	HAVANA	gene	50199090	50200837	.	-	.	gene_id "ENSG00000273253.2"; gene_name "AL022328.4"; gene_status "KNOWN"; gene_type "antisense"; talon_gene "55704"; havana_gene "OTTHUMG00000186123.4"; level "2";
chr22	HAVANA	transcript	50199090	50200837	.	-	.	gene_id "ENSG00000273253.2"; transcript_id "ENST00000608025.2"; gene_name "AL022328.4"; gene_status "KNOWN"; gene_type "antisense"; transcript_type "antisense"; transcript_status "KNOWN"; transcript_name "AL022328.4-201"; talon_gene "55704"; talon_transcript "199052"; havana_transcript "OTTHUMT00000472292.3"; level "2"; source "HAVANA"; tag "basic"; transcript_support_level "2";
chr22	HAVANA	exon	50200076	50200837	.	-	.	gene_id "ENSG00000273253.2"; transcript_id "ENST00000608025.2"; gene_type "antisense"; gene_status "KNOWN"; gene_name "AL022328.4"; transcript_type "antisense"; transcript_status "KNOWN"; transcript_name "AL022328.4-201"; exon_number "1"; exon_id "ENSE00003710600.2"; talon_gene "55704"; talon_transcript "199052"; talon_exon "916698"; exon_status "KNOWN"; level "2"; source "HAVANA"; tag "basic";
chr22	HAVANA	exon	50199090	50199328	.	-	.	gene_id "ENSG00000273253.2"; transcript_id "ENST00000608025.2"; gene_type "antisense"; gene_status "KNOWN"; gene_name "AL022328.4"; transcript_type "antisense"; transcript_status "KNOWN"; transcript_name "AL022328.4-201"; exon_number "2"; exon_id "ENSE00003710731.1"; talon_gene "55704"; talon_transcript "199052"; talon_exon "916700"; exon_status "KNOWN"; level "2"; source "HAVANA"; tag "basic";
chr22	HAVANA	gene	50200979	50217616	.	+	.	gene_id "ENSG00000073169.13"; gene_name "SELENOO"; gene_status "KNOWN"; gene_type "protein_coding"; talon_gene "55705"; havana_gene "OTTHUMG00000044645.3"; level "2";
chr22	HAVANA	transcript	50200979	50217616	.	+	.	gene_id "ENSG00000073169.13"; transcript_id "ENST00000380903.6"; gene_name "SELENOO"; gene_status "KNOWN"; gene_type "protein_coding"; transcript_type "protein_coding"; transcript_status "KNOWN"; transcript_name "SELENOO-201"; talon_gene "55705"; talon_transcript "199054"; ccdsid "CCDS43034.1"; havana_transcript "OTTHUMT00000075003.2"; level "2"; protein_id "ENSP00000370288.2"; source "HAVANA"; tag "seleno"; transcript_support_level "1";
chr22	HAVANA	exon	50200979	50201590	.	+	.	gene_id "ENSG00000073169.13"; transcript_id "ENST00000380903.6"; gene_type "protein_coding"; gene_status "KNOWN"; gene_name "SELENOO"; transcript_type "protein_coding"; transcript_status "KNOWN"; transcript_name "SELENOO-201"; exon_number "1"; exon_id "ENSE00001541223.1"; talon_gene "55705"; talon_transcript "199054"; talon_exon "916701"; ccdsid "CCDS43034.1"; exon_status "KNOWN"; level "2"; protein_id "ENSP00000370288.2"; source "HAVANA"; tag "seleno";
chr22	HAVANA	exon	50206317	50206520	.	+	.	gene_id "ENSG00000073169.13"; transcript_id "ENST00000380903.6"; gene_type "protein_coding"; gene_status "KNOWN"; gene_name "SELENOO"; transcript_type "protein_coding"; transcript_status "KNOWN"; transcript_name "SELENOO-201"; exon_number "2"; exon_id "ENSE00001129529.1"; talon_gene "55705"; talon_transcript "199054"; talon_exon "916703"; ccdsid "CCDS43034.1"; exon_status "KNOWN"; level "2"; protein_id "ENSP00000370288.2"; source "HAVANA"; tag "seleno";
chr22	HAVANA	exon	50208536	50208716	.	+	.	gene_id "ENSG00000073169.13"; transcript_id "ENST00000380903.6"; gene_type "protein_coding"; gene_status "KNOWN"; gene_name "SELENOO"; transcript_type "protein_coding"; transcript_status "KNOWN"; transcript_name "SELENOO-201"; exon_number "3"; exon_id "ENSE00001129524.2"; talon_gene "55705"; talon_transcript "199054"; talon_exon "916705"; ccdsid "CCDS43034.1"; exon_status "KNOWN"; level "2"; protein_id "ENSP00000370288.2"; source "HAVANA"; tag "seleno";
chr22	HAVANA	exon	50210181	50210311	.	+	.	gene_id "ENSG00000073169.13"; transcript_id "ENST00000380903.6"; gene_type "protein_coding"; gene_status "KNOWN"; gene_name "SELENOO"; transcript_type "protein_coding"; transcript_status "KNOWN"; transcript_name "SELENOO-201"; exon_number "4"; exon_id "ENSE00003473644.1"; talon_gene "55705"; talon_transcript "199054"; talon_exon "916707"; ccdsid "CCDS43034.1"; exon_status "KNOWN"; level "2"; protein_id "ENSP00000370288.2"; source "HAVANA"; tag "seleno";
chr22	HAVANA	exon	50210631	50210911	.	+	.	gene_id "ENSG00000073169.13"; transcript_id "ENST00000380903.6"; gene_type "protein_coding"; gene_status "KNOWN"; gene_name "SELENOO"; transcript_type "protein_coding"; transcript_status "KNOWN"; transcript_name "SELENOO-201"; exon_number "5"; exon_id "ENSE00003503715.1"; talon_gene "55705"; talon_transcript "199054"; talon_exon "916709"; ccdsid "CCDS43034.1"; exon_status "KNOWN"; level "2"; protein_id "ENSP00000370288.2"; source "HAVANA"; tag "seleno";
chr22	HAVANA	exon	50215717	50215867	.	+	.	gene_id "ENSG00000073169.13"; transcript_id "ENST00000380903.6"; gene_type "protein_coding"; gene_status "KNOWN"; gene_name "SELENOO"; transcript_type "protein_coding"; transcript_status "KNOWN"; transcript_name "SELENOO-201"; exon_number "6"; exon_id "ENSE00003573348.1"; talon_gene "55705"; talon_transcript "199054"; talon_exon "916711"; ccdsid "CCDS43034.1"; exon_status "KNOWN"; level "2"; protein_id "ENSP00000370288.2"; source "HAVANA"; tag "seleno";
chr22	HAVANA	exon	50216691	50216876	.	+	.	gene_id "ENSG00000073169.13"; transcript_id "ENST00000380903.6"; gene_type "protein_coding"; gene_status "KNOWN"; gene_name "SELENOO"; transcript_type "protein_coding"; transcript_status "KNOWN"; transcript_name "SELENOO-201"; exon_number "7"; exon_id "ENSE00003510005.1"; talon_gene "55705"; talon_transcript "199054"; talon_exon "916713"; ccdsid "CCDS43034.1"; exon_status "KNOWN"; level "2"; protein_id "ENSP00000370288.2"; source "HAVANA"; tag "seleno";
chr22	HAVANA	exon	50216972	50217128	.	+	.	gene_id "ENSG00000073169.13"; transcript_id "ENST00000380903.6"; gene_type "protein_coding"; gene_status "KNOWN"; gene_name "SELENOO"; transcript_type "protein_coding"; transcript_status "KNOWN"; transcript_name "SELENOO-201"; exon_number "8"; exon_id "ENSE00003591346.1"; talon_gene "55705"; talon_transcript "199054"; talon_exon "916715"; ccdsid "CCDS43034.1"; exon_status "KNOWN"; level "2"; protein_id "ENSP00000370288.2"; source "HAVANA"; tag "seleno";
chr22	HAVANA	exon	50217205	50217616	.	+	.	gene_id "ENSG00000073169.13"; transcript_id "ENST00000380903.6"; gene_type "protein_coding"; gene_status "KNOWN"; gene_name "SELENOO"; transcript_type "protein_coding"; transcript_status "KNOWN"; transcript_name "SELENOO-201"; exon_number "9"; exon_id "ENSE00003512975.1"; talon_gene "55705"; talon_transcript "199054"; talon_exon "916720"; ccdsid "CCDS43034.1"; exon_status "KNOWN"; level "2"; protein_id "ENSP00000370288.2"; source "HAVANA"; tag "seleno";
chr22	HAVANA	gene	50217689	50244564	.	-	.	gene_id "ENSG00000128159.11"; gene_name "TUBGCP6"; gene_status "KNOWN"; gene_type "protein_coding"; talon_gene "55708"; havana_gene "OTTHUMG00000030150.6"; level "1";
chr22	HAVANA	transcript	50217689	50244564	.	-	.	gene_id "ENSG00000128159.11"; transcript_id "ENST00000248846.9"; gene_name "TUBGCP6"; gene_status "KNOWN"; gene_type "protein_coding"; transcript_type "protein_coding"; transcript_status "KNOWN"; transcript_name "TUBGCP6-201"; talon_gene "55708"; talon_transcript "199058"; ccdsid "CCDS14087.1"; havana_transcript "OTTHUMT00000075004.3"; level "2"; protein_id "ENSP00000248846.5"; source "HAVANA"; tag "CCDS"; transcript_support_level "1";
chr22	HAVANA	exon	50243719	50244564	.	-	.	gene_id "ENSG00000128159.11"; transcript_id "ENST00000248846.9"; gene_type "protein_coding"; gene_status "KNOWN"; gene_name "TUBGCP6"; transcript_type "protein_coding"; transcript_status "KNOWN"; transcript_name "TUBGCP6-201"; exon_number "1"; exon_id "ENSE00001892806.1"; talon_gene "55708"; talon_transcript "199058"; talon_exon "916728"; ccdsid "CCDS14087.1"; exon_status "KNOWN"; level "2"; protein_id "ENSP00000248846.5"; source "HAVANA"; tag "CCDS";
chr22	ENSEMBL	exon	50240204	50240367	.	-	.	gene_id "ENSG00000128159.11"; transcript_id "ENST00000248846.9"; gene_type "protein_coding"; gene_status "KNOWN"; gene_name "TUBGCP6"; transcript_type "protein_coding"; transcript_status "KNOWN"; transcript_name "TUBGCP6-201"; exon_number "2"; exon_id "ENSE00003676978.1"; talon_gene "55708"; talon_transcript "199058"; talon_exon "916730"; ccdsid "CCDS14087.1"; exon_status "KNOWN"; level "3"; protein_id "ENSP00000397387.2"; source "ENSEMBL"; tag "basic";
chr22	ENSEMBL	exon	50233316	50233526	.	-	.	gene_id "ENSG00000128159.11"; transcript_id "ENST00000248846.9"; gene_type "protein_coding"; gene_status "KNOWN"; gene_name "TUBGCP6"; transcript_type "protein_coding"; transcript_status "KNOWN"; transcript_name "TUBGCP6-201"; exon_number "3"; exon_id "ENSE00003483482.1"; talon_gene "55708"; talon_transcript "199058"; talon_exon "916732"; ccdsid "CCDS14087.1"; exon_status "KNOWN"; level "3"; protein_id "ENSP00000397387.2"; source "ENSEMBL"; tag "basic";
chr22	ENSEMBL	exon	50229404	50229577	.	-	.	gene_id "ENSG00000128159.11"; transcript_id "ENST00000248846.9"; gene_type "protein_coding"; gene_status "KNOWN"; gene_name "TUBGCP6"; transcript_type "protein_coding"; transcript_status "KNOWN"; transcript_name "TUBGCP6-201"; exon_number "4"; exon_id "ENSE00003623580.1"; talon_gene "55708"; talon_transcript "199058"; talon_exon "916734"; ccdsid "CCDS14087.1"; exon_status "KNOWN"; level "3"; protein_id "ENSP00000397387.2"; source "ENSEMBL"; tag "basic";
chr22	ENSEMBL	exon	50227907	50228028	.	-	.	gene_id "ENSG00000128159.11"; transcript_id "ENST00000248846.9"; gene_type "protein_coding"; gene_status "KNOWN"; gene_name "TUBGCP6"; transcript_type "protein_coding"; transcript_status "KNOWN"; transcript_name "TUBGCP6-201"; exon_number "5"; exon_id "ENSE00003534249.1"; talon_gene "55708"; talon_transcript "199058"; talon_exon "916736"; ccdsid "CCDS14087.1"; exon_status "KNOWN"; level "3"; protein_id "ENSP00000397387.2"; source "ENSEMBL"; tag "basic";
chr22	ENSEMBL	exon	50226999	50227077	.	-	.	gene_id "ENSG00000128159.11"; transcript_id "ENST00000248846.9"; gene_type "protein_coding"; gene_status "KNOWN"; gene_name "TUBGCP6"; transcript_type "protein_coding"; transcript_status "KNOWN"; transcript_name "TUBGCP6-201"; exon_number "6"; exon_id "ENSE00003689280.1"; talon_gene "55708"; talon_transcript "199058"; talon_exon "916738"; ccdsid "CCDS14087.1"; exon_status "KNOWN"; level "3"; protein_id "ENSP00000397387.2"; source "ENSEMBL"; tag "basic";
chr22	ENSEMBL	exon	50226733	50226842	.	-	.	gene_id "ENSG00000128159.11"; transcript_id "ENST00000248846.9"; gene_type "protein_coding"; gene_status "KNOWN"; gene_name "TUBGCP6"; transcript_type "protein_coding"; transcript_status "KNOWN"; transcript_name "TUBGCP6-201"; exon_number "7"; exon_id "ENSE00003663253.1"; talon_gene "55708"; talon_transcript "199058"; talon_exon "916740"; ccdsid "CCDS14087.1"; exon_status "KNOWN"; level "3"; protein_id "ENSP00000397387.2"; source "ENSEMBL"; tag "basic";
chr22	ENSEMBL	exon	50226287	50226378	.	-	.	gene_id "ENSG00000128159.11"; transcript_id "ENST00000248846.9"; gene_type "protein_coding"; gene_status "KNOWN"; gene_name "TUBGCP6"; transcript_type "protein_coding"; transcript_status "KNOWN"; transcript_name "TUBGCP6-201"; exon_number "8"; exon_id "ENSE00003539630.1"; talon_gene "55708"; talon_transcript "199058"; talon_exon "916742"; ccdsid "CCDS14087.1"; exon_status "KNOWN"; level "3"; protein_id "ENSP00000397387.2"; source "ENSEMBL"; tag "basic";
chr22	ENSEMBL	exon	50226050	50226189	.	-	.	gene_id "ENSG00000128159.11"; transcript_id "ENST00000248846.9"; gene_type "protein_coding"; gene_status "KNOWN"; gene_name "TUBGCP6"; transcript_type "protein_coding"; transcript_status "KNOWN"; transcript_name "TUBGCP6-201"; exon_number "9"; exon_id "ENSE00003666447.1"; talon_gene "55708"; talon_transcript "199058"; talon_exon "916744"; ccdsid "CCDS14087.1"; exon_status "KNOWN"; level "3"; protein_id "ENSP00000397387.2"; source "ENSEMBL"; tag "basic";
```
