## supplemental tables for "A technology-agnostic long-read analysis pipeline for transcriptome discovery and quantification": S19_pb_ont_talon.gtf (part 173 of 179)

```
chr22	ENSEMBL	exon	50225794	50225943	.	-	.	gene_id "ENSG00000128159.11"; transcript_id "ENST00000248846.9"; gene_type "protein_coding"; gene_status "KNOWN"; gene_name "TUBGCP6"; transcript_type "protein_coding"; transcript_status "KNOWN"; transcript_name "TUBGCP6-201"; exon_number "10"; exon_id "ENSE00003555041.1"; talon_gene "55708"; talon_transcript "199058"; talon_exon "916746"; ccdsid "CCDS14087.1"; exon_status "KNOWN"; level "3"; protein_id "ENSP00000397387.2"; source "ENSEMBL"; tag "basic";
chr22	ENSEMBL	exon	50224511	50224592	.	-	.	gene_id "ENSG00000128159.11"; transcript_id "ENST00000248846.9"; gene_type "protein_coding"; gene_status "KNOWN"; gene_name "TUBGCP6"; transcript_type "protein_coding"; transcript_status "KNOWN"; transcript_name "TUBGCP6-201"; exon_number "11"; exon_id "ENSE00003651228.1"; talon_gene "55708"; talon_transcript "199058"; talon_exon "916748"; ccdsid "CCDS14087.1"; exon_status "KNOWN"; level "3"; protein_id "ENSP00000397387.2"; source "ENSEMBL"; tag "basic";
chr22	ENSEMBL	exon	50224332	50224420	.	-	.	gene_id "ENSG00000128159.11"; transcript_id "ENST00000248846.9"; gene_type "protein_coding"; gene_status "KNOWN"; gene_name "TUBGCP6"; transcript_type "protein_coding"; transcript_status "KNOWN"; transcript_name "TUBGCP6-201"; exon_number "12"; exon_id "ENSE00003649182.1"; talon_gene "55708"; talon_transcript "199058"; talon_exon "916750"; ccdsid "CCDS14087.1"; exon_status "KNOWN"; level "3"; protein_id "ENSP00000397387.2"; source "ENSEMBL"; tag "basic";
chr22	ENSEMBL	exon	50224141	50224256	.	-	.	gene_id "ENSG00000128159.11"; transcript_id "ENST00000248846.9"; gene_type "protein_coding"; gene_status "KNOWN"; gene_name "TUBGCP6"; transcript_type "protein_coding"; transcript_status "KNOWN"; transcript_name "TUBGCP6-201"; exon_number "13"; exon_id "ENSE00003632863.1"; talon_gene "55708"; talon_transcript "199058"; talon_exon "916752"; ccdsid "CCDS14087.1"; exon_status "KNOWN"; level "3"; protein_id "ENSP00000397387.2"; source "ENSEMBL"; tag "basic";
chr22	ENSEMBL	exon	50222454	50222592	.	-	.	gene_id "ENSG00000128159.11"; transcript_id "ENST00000248846.9"; gene_type "protein_coding"; gene_status "KNOWN"; gene_name "TUBGCP6"; transcript_type "protein_coding"; transcript_status "KNOWN"; transcript_name "TUBGCP6-201"; exon_number "14"; exon_id "ENSE00003511675.1"; talon_gene "55708"; talon_transcript "199058"; talon_exon "916754"; ccdsid "CCDS14087.1"; exon_status "KNOWN"; level "3"; protein_id "ENSP00000397387.2"; source "ENSEMBL"; tag "basic";
chr22	ENSEMBL	exon	50222028	50222102	.	-	.	gene_id "ENSG00000128159.11"; transcript_id "ENST00000248846.9"; gene_type "protein_coding"; gene_status "KNOWN"; gene_name "TUBGCP6"; transcript_type "protein_coding"; transcript_status "KNOWN"; transcript_name "TUBGCP6-201"; exon_number "15"; exon_id "ENSE00003660023.1"; talon_gene "55708"; talon_transcript "199058"; talon_exon "916756"; ccdsid "CCDS14087.1"; exon_status "KNOWN"; level "3"; protein_id "ENSP00000397387.2"; source "ENSEMBL"; tag "basic";
chr22	HAVANA	exon	50220251	50221874	.	-	.	gene_id "ENSG00000128159.11"; transcript_id "ENST00000248846.9"; gene_type "protein_coding"; gene_status "KNOWN"; gene_name "TUBGCP6"; transcript_type "protein_coding"; transcript_status "KNOWN"; transcript_name "TUBGCP6-201"; exon_number "16"; exon_id "ENSE00001032668.1"; talon_gene "55708"; talon_transcript "199058"; talon_exon "916758"; ccdsid "CCDS14087.1"; exon_status "KNOWN"; level "2"; protein_id "ENSP00000248846.5"; source "HAVANA"; tag "CCDS";
chr22	ENSEMBL	exon	50219957	50220015	.	-	.	gene_id "ENSG00000128159.11"; transcript_id "ENST00000248846.9"; gene_type "protein_coding"; gene_status "KNOWN"; gene_name "TUBGCP6"; transcript_type "protein_coding"; transcript_status "KNOWN"; transcript_name "TUBGCP6-201"; exon_number "17"; exon_id "ENSE00003680203.1"; talon_gene "55708"; talon_transcript "199058"; talon_exon "916760"; ccdsid "CCDS14087.1"; exon_status "KNOWN"; level "3"; protein_id "ENSP00000397387.2"; source "ENSEMBL"; tag "basic";
chr22	ENSEMBL	exon	50219644	50219791	.	-	.	gene_id "ENSG00000128159.11"; transcript_id "ENST00000248846.9"; gene_type "protein_coding"; gene_status "KNOWN"; gene_name "TUBGCP6"; transcript_type "protein_coding"; transcript_status "KNOWN"; transcript_name "TUBGCP6-201"; exon_number "18"; exon_id "ENSE00003544268.1"; talon_gene "55708"; talon_transcript "199058"; talon_exon "916762"; ccdsid "CCDS14087.1"; exon_status "KNOWN"; level "3"; protein_id "ENSP00000397387.2"; source "ENSEMBL"; tag "basic";
chr22	ENSEMBL	exon	50219288	50219456	.	-	.	gene_id "ENSG00000128159.11"; transcript_id "ENST00000248846.9"; gene_type "protein_coding"; gene_status "KNOWN"; gene_name "TUBGCP6"; transcript_type "protein_coding"; transcript_status "KNOWN"; transcript_name "TUBGCP6-201"; exon_number "19"; exon_id "ENSE00003684336.1"; talon_gene "55708"; talon_transcript "199058"; talon_exon "916764"; ccdsid "CCDS14087.1"; exon_status "KNOWN"; level "3"; protein_id "ENSP00000397387.2"; source "ENSEMBL"; tag "basic";
chr22	ENSEMBL	exon	50219068	50219209	.	-	.	gene_id "ENSG00000128159.11"; transcript_id "ENST00000248846.9"; gene_type "protein_coding"; gene_status "KNOWN"; gene_name "TUBGCP6"; transcript_type "protein_coding"; transcript_status "KNOWN"; transcript_name "TUBGCP6-201"; exon_number "20"; exon_id "ENSE00003556735.1"; talon_gene "55708"; talon_transcript "199058"; talon_exon "916766"; ccdsid "CCDS14087.1"; exon_status "KNOWN"; level "3"; protein_id "ENSP00000397387.2"; source "ENSEMBL"; tag "basic";
chr22	ENSEMBL	exon	50218703	50218897	.	-	.	gene_id "ENSG00000128159.11"; transcript_id "ENST00000248846.9"; gene_type "protein_coding"; gene_status "KNOWN"; gene_name "TUBGCP6"; transcript_type "protein_coding"; transcript_status "KNOWN"; transcript_name "TUBGCP6-201"; exon_number "21"; exon_id "ENSE00003595650.1"; talon_gene "55708"; talon_transcript "199058"; talon_exon "916768"; ccdsid "CCDS14087.1"; exon_status "KNOWN"; level "3"; protein_id "ENSP00000397387.2"; source "ENSEMBL"; tag "basic";
chr22	ENSEMBL	exon	50218488	50218620	.	-	.	gene_id "ENSG00000128159.11"; transcript_id "ENST00000248846.9"; gene_type "protein_coding"; gene_status "KNOWN"; gene_name "TUBGCP6"; transcript_type "protein_coding"; transcript_status "KNOWN"; transcript_name "TUBGCP6-201"; exon_number "22"; exon_id "ENSE00003672272.1"; talon_gene "55708"; talon_transcript "199058"; talon_exon "916770"; ccdsid "CCDS14087.1"; exon_status "KNOWN"; level "3"; protein_id "ENSP00000397387.2"; source "ENSEMBL"; tag "basic";
chr22	ENSEMBL	exon	50218189	50218402	.	-	.	gene_id "ENSG00000128159.11"; transcript_id "ENST00000248846.9"; gene_type "protein_coding"; gene_status "KNOWN"; gene_name "TUBGCP6"; transcript_type "protein_coding"; transcript_status "KNOWN"; transcript_name "TUBGCP6-201"; exon_number "23"; exon_id "ENSE00003479069.1"; talon_gene "55708"; talon_transcript "199058"; talon_exon "916772"; ccdsid "CCDS14087.1"; exon_status "KNOWN"; level "3"; protein_id "ENSP00000397387.2"; source "ENSEMBL"; tag "basic";
chr22	ENSEMBL	exon	50217918	50218117	.	-	.	gene_id "ENSG00000128159.11"; transcript_id "ENST00000248846.9"; gene_type "protein_coding"; gene_status "KNOWN"; gene_name "TUBGCP6"; transcript_type "protein_coding"; transcript_status "KNOWN"; transcript_name "TUBGCP6-201"; exon_number "24"; exon_id "ENSE00003676866.1"; talon_gene "55708"; talon_transcript "199058"; talon_exon "916774"; ccdsid "CCDS14087.1"; exon_status "KNOWN"; level "3"; protein_id "ENSP00000397387.2"; source "ENSEMBL"; tag "basic";
chr22	ENSEMBL	exon	50217689	50217827	.	-	.	gene_id "ENSG00000128159.11"; transcript_id "ENST00000248846.9"; gene_type "protein_coding"; gene_status "KNOWN"; gene_name "TUBGCP6"; transcript_type "protein_coding"; transcript_status "KNOWN"; transcript_name "TUBGCP6-201"; exon_number "25"; exon_id "ENSE00003616594.1"; talon_gene "55708"; talon_transcript "199058"; talon_exon "916776"; ccdsid "CCDS14087.1"; exon_status "KNOWN"; level "3"; protein_id "ENSP00000397387.2"; source "ENSEMBL"; tag "basic";
chr22	HAVANA	gene	50245183	50251385	.	-	.	gene_id "ENSG00000100429.17"; gene_name "HDAC10"; gene_status "KNOWN"; gene_type "protein_coding"; talon_gene "55709"; havana_gene "OTTHUMG00000044647.6"; level "2"; tag "overlapping_locus";
chr22	HAVANA	transcript	50245183	50251385	.	-	.	gene_id "ENSG00000100429.17"; transcript_id "ENST00000216271.9"; gene_name "HDAC10"; gene_status "KNOWN"; gene_type "protein_coding"; transcript_type "protein_coding"; transcript_status "KNOWN"; transcript_name "HDAC10-201"; talon_gene "55709"; talon_transcript "199067"; ccdsid "CCDS14088.1"; havana_transcript "OTTHUMT00000104141.4"; level "2"; protein_id "ENSP00000216271.5"; source "HAVANA"; tag "CCDS"; transcript_support_level "1";
chr22	HAVANA	exon	50250974	50251385	.	-	.	gene_id "ENSG00000100429.17"; transcript_id "ENST00000216271.9"; gene_type "protein_coding"; gene_status "KNOWN"; gene_name "HDAC10"; transcript_type "protein_coding"; transcript_status "KNOWN"; transcript_name "HDAC10-201"; exon_number "1"; exon_id "ENSE00001128454.3"; talon_gene "55709"; talon_transcript "199067"; talon_exon "916835"; ccdsid "CCDS14088.1"; exon_status "KNOWN"; level "2"; protein_id "ENSP00000216271.5"; source "HAVANA"; tag "CCDS";
chr22	ENSEMBL	exon	50250771	50250905	.	-	.	gene_id "ENSG00000100429.17"; transcript_id "ENST00000216271.9"; gene_type "protein_coding"; gene_status "KNOWN"; gene_name "HDAC10"; transcript_type "protein_coding"; transcript_status "KNOWN"; transcript_name "HDAC10-201"; exon_number "2"; exon_id "ENSE00003518676.1"; talon_gene "55709"; talon_transcript "199067"; talon_exon "916802"; ccdsid "CCDS14088.1"; exon_status "KNOWN"; level "3"; protein_id "ENSP00000486864.1"; source "ENSEMBL"; tag "basic";
chr22	HAVANA	exon	50250427	50250523	.	-	.	gene_id "ENSG00000100429.17"; transcript_id "ENST00000216271.9"; gene_type "protein_coding"; gene_status "KNOWN"; gene_name "HDAC10"; transcript_type "protein_coding"; transcript_status "KNOWN"; transcript_name "HDAC10-201"; exon_number "3"; exon_id "ENSE00003694225.1"; talon_gene "55709"; talon_transcript "199067"; talon_exon "916837"; ccdsid "CCDS14088.1"; exon_status "KNOWN"; level "2"; protein_id "ENSP00000216271.5"; source "HAVANA"; tag "CCDS";
chr22	ENSEMBL	exon	50250063	50250160	.	-	.	gene_id "ENSG00000100429.17"; transcript_id "ENST00000216271.9"; gene_type "protein_coding"; gene_status "KNOWN"; gene_name "HDAC10"; transcript_type "protein_coding"; transcript_status "KNOWN"; transcript_name "HDAC10-201"; exon_number "4"; exon_id "ENSE00003513910.1"; talon_gene "55709"; talon_transcript "199067"; talon_exon "916804"; ccdsid "CCDS14088.1"; exon_status "KNOWN"; level "3"; protein_id "ENSP00000486864.1"; source "ENSEMBL"; tag "basic";
chr22	ENSEMBL	exon	50249860	50249964	.	-	.	gene_id "ENSG00000100429.17"; transcript_id "ENST00000216271.9"; gene_type "protein_coding"; gene_status "KNOWN"; gene_name "HDAC10"; transcript_type "protein_coding"; transcript_status "KNOWN"; transcript_name "HDAC10-201"; exon_number "5"; exon_id "ENSE00003634128.1"; talon_gene "55709"; talon_transcript "199067"; talon_exon "916806"; ccdsid "CCDS14088.1"; exon_status "KNOWN"; level "3"; protein_id "ENSP00000486864.1"; source "ENSEMBL"; tag "basic";
chr22	ENSEMBL	exon	50249635	50249703	.	-	.	gene_id "ENSG00000100429.17"; transcript_id "ENST00000216271.9"; gene_type "protein_coding"; gene_status "KNOWN"; gene_name "HDAC10"; transcript_type "protein_coding"; transcript_status "KNOWN"; transcript_name "HDAC10-201"; exon_number "6"; exon_id "ENSE00003497023.1"; talon_gene "55709"; talon_transcript "199067"; talon_exon "916840"; ccdsid "CCDS14088.1"; exon_status "KNOWN"; level "3"; protein_id "ENSP00000486864.1"; source "ENSEMBL"; tag "basic";
chr22	ENSEMBL	exon	50249328	50249454	.	-	.	gene_id "ENSG00000100429.17"; transcript_id "ENST00000216271.9"; gene_type "protein_coding"; gene_status "KNOWN"; gene_name "HDAC10"; transcript_type "protein_coding"; transcript_status "KNOWN"; transcript_name "HDAC10-201"; exon_number "7"; exon_id "ENSE00003569155.1"; talon_gene "55709"; talon_transcript "199067"; talon_exon "916810"; ccdsid "CCDS14088.1"; exon_status "KNOWN"; level "3"; protein_id "ENSP00000486864.1"; source "ENSEMBL"; tag "basic";
chr22	ENSEMBL	exon	50249103	50249168	.	-	.	gene_id "ENSG00000100429.17"; transcript_id "ENST00000216271.9"; gene_type "protein_coding"; gene_status "KNOWN"; gene_name "HDAC10"; transcript_type "protein_coding"; transcript_status "KNOWN"; transcript_name "HDAC10-201"; exon_number "8"; exon_id "ENSE00003493452.1"; talon_gene "55709"; talon_transcript "199067"; talon_exon "916812"; ccdsid "CCDS14088.1"; exon_status "KNOWN"; level "3"; protein_id "ENSP00000486864.1"; source "ENSEMBL"; tag "basic";
chr22	ENSEMBL	exon	50248831	50248890	.	-	.	gene_id "ENSG00000100429.17"; transcript_id "ENST00000216271.9"; gene_type "protein_coding"; gene_status "KNOWN"; gene_name "HDAC10"; transcript_type "protein_coding"; transcript_status "KNOWN"; transcript_name "HDAC10-201"; exon_number "9"; exon_id "ENSE00003606220.1"; talon_gene "55709"; talon_transcript "199067"; talon_exon "916814"; ccdsid "CCDS14088.1"; exon_status "KNOWN"; level "3"; protein_id "ENSP00000486864.1"; source "ENSEMBL"; tag "basic";
chr22	ENSEMBL	exon	50248662	50248751	.	-	.	gene_id "ENSG00000100429.17"; transcript_id "ENST00000216271.9"; gene_type "protein_coding"; gene_status "KNOWN"; gene_name "HDAC10"; transcript_type "protein_coding"; transcript_status "KNOWN"; transcript_name "HDAC10-201"; exon_number "10"; exon_id "ENSE00003638895.1"; talon_gene "55709"; talon_transcript "199067"; talon_exon "916816"; ccdsid "CCDS14088.1"; exon_status "KNOWN"; level "3"; protein_id "ENSP00000486864.1"; source "ENSEMBL"; tag "basic";
chr22	ENSEMBL	exon	50248366	50248472	.	-	.	gene_id "ENSG00000100429.17"; transcript_id "ENST00000216271.9"; gene_type "protein_coding"; gene_status "KNOWN"; gene_name "HDAC10"; transcript_type "protein_coding"; transcript_status "KNOWN"; transcript_name "HDAC10-201"; exon_number "11"; exon_id "ENSE00003500160.1"; talon_gene "55709"; talon_transcript "199067"; talon_exon "916842"; ccdsid "CCDS14088.1"; exon_status "KNOWN"; level "3"; protein_id "ENSP00000486864.1"; source "ENSEMBL"; tag "basic";
chr22	ENSEMBL	exon	50248225	50248292	.	-	.	gene_id "ENSG00000100429.17"; transcript_id "ENST00000216271.9"; gene_type "protein_coding"; gene_status "KNOWN"; gene_name "HDAC10"; transcript_type "protein_coding"; transcript_status "KNOWN"; transcript_name "HDAC10-201"; exon_number "12"; exon_id "ENSE00003632213.1"; talon_gene "55709"; talon_transcript "199067"; talon_exon "916818"; ccdsid "CCDS14088.1"; exon_status "KNOWN"; level "3"; protein_id "ENSP00000486864.1"; source "ENSEMBL"; tag "basic";
chr22	ENSEMBL	exon	50247890	50248145	.	-	.	gene_id "ENSG00000100429.17"; transcript_id "ENST00000216271.9"; gene_type "protein_coding"; gene_status "KNOWN"; gene_name "HDAC10"; transcript_type "protein_coding"; transcript_status "KNOWN"; transcript_name "HDAC10-201"; exon_number "13"; exon_id "ENSE00003570261.1"; talon_gene "55709"; talon_transcript "199067"; talon_exon "916820"; ccdsid "CCDS14088.1"; exon_status "KNOWN"; level "3"; protein_id "ENSP00000486864.1"; source "ENSEMBL"; tag "basic";
chr22	ENSEMBL	exon	50247692	50247776	.	-	.	gene_id "ENSG00000100429.17"; transcript_id "ENST00000216271.9"; gene_type "protein_coding"; gene_status "KNOWN"; gene_name "HDAC10"; transcript_type "protein_coding"; transcript_status "KNOWN"; transcript_name "HDAC10-201"; exon_number "14"; exon_id "ENSE00003542346.1"; talon_gene "55709"; talon_transcript "199067"; talon_exon "916822"; ccdsid "CCDS14088.1"; exon_status "KNOWN"; level "3"; protein_id "ENSP00000486864.1"; source "ENSEMBL"; tag "basic";
chr22	ENSEMBL	exon	50246875	50246966	.	-	.	gene_id "ENSG00000100429.17"; transcript_id "ENST00000216271.9"; gene_type "protein_coding"; gene_status "KNOWN"; gene_name "HDAC10"; transcript_type "protein_coding"; transcript_status "KNOWN"; transcript_name "HDAC10-201"; exon_number "15"; exon_id "ENSE00003470075.1"; talon_gene "55709"; talon_transcript "199067"; talon_exon "916824"; ccdsid "CCDS14088.1"; exon_status "KNOWN"; level "3"; protein_id "ENSP00000486864.1"; source "ENSEMBL"; tag "basic";
chr22	ENSEMBL	exon	50246679	50246735	.	-	.	gene_id "ENSG00000100429.17"; transcript_id "ENST00000216271.9"; gene_type "protein_coding"; gene_status "KNOWN"; gene_name "HDAC10"; transcript_type "protein_coding"; transcript_status "KNOWN"; transcript_name "HDAC10-201"; exon_number "16"; exon_id "ENSE00003604012.1"; talon_gene "55709"; talon_transcript "199067"; talon_exon "916826"; ccdsid "CCDS14088.1"; exon_status "KNOWN"; level "3"; protein_id "ENSP00000486864.1"; source "ENSEMBL"; tag "basic";
chr22	ENSEMBL	exon	50246298	50246376	.	-	.	gene_id "ENSG00000100429.17"; transcript_id "ENST00000216271.9"; gene_type "protein_coding"; gene_status "KNOWN"; gene_name "HDAC10"; transcript_type "protein_coding"; transcript_status "KNOWN"; transcript_name "HDAC10-201"; exon_number "17"; exon_id "ENSE00003603955.1"; talon_gene "55709"; talon_transcript "199067"; talon_exon "916828"; ccdsid "CCDS14088.1"; exon_status "KNOWN"; level "3"; protein_id "ENSP00000486864.1"; source "ENSEMBL"; tag "basic";
chr22	ENSEMBL	exon	50245910	50246092	.	-	.	gene_id "ENSG00000100429.17"; transcript_id "ENST00000216271.9"; gene_type "protein_coding"; gene_status "KNOWN"; gene_name "HDAC10"; transcript_type "protein_coding"; transcript_status "KNOWN"; transcript_name "HDAC10-201"; exon_number "18"; exon_id "ENSE00003551752.1"; talon_gene "55709"; talon_transcript "199067"; talon_exon "916830"; ccdsid "CCDS14088.1"; exon_status "KNOWN"; level "3"; protein_id "ENSP00000486864.1"; source "ENSEMBL"; tag "basic";
chr22	ENSEMBL	exon	50245675	50245827	.	-	.	gene_id "ENSG00000100429.17"; transcript_id "ENST00000216271.9"; gene_type "protein_coding"; gene_status "KNOWN"; gene_name "HDAC10"; transcript_type "protein_coding"; transcript_status "KNOWN"; transcript_name "HDAC10-201"; exon_number "19"; exon_id "ENSE00003502338.1"; talon_gene "55709"; talon_transcript "199067"; talon_exon "916832"; ccdsid "CCDS14088.1"; exon_status "KNOWN"; level "3"; protein_id "ENSP00000486864.1"; source "ENSEMBL"; tag "basic";
chr22	HAVANA	exon	50245183	50245530	.	-	.	gene_id "ENSG00000100429.17"; transcript_id "ENST00000216271.9"; gene_type "protein_coding"; gene_status "KNOWN"; gene_name "HDAC10"; transcript_type "protein_coding"; transcript_status "KNOWN"; transcript_name "HDAC10-201"; exon_number "20"; exon_id "ENSE00003508788.1"; talon_gene "55709"; talon_transcript "199067"; talon_exon "916834"; ccdsid "CCDS14088.1"; exon_status "KNOWN"; level "2"; protein_id "ENSP00000397517.1"; source "HAVANA"; tag "CCDS";
chr22	HAVANA	gene	50252903	50261231	.	-	.	gene_id "ENSG00000188130.13"; gene_name "MAPK12"; gene_status "KNOWN"; gene_type "protein_coding"; talon_gene "55710"; havana_gene "OTTHUMG00000030145.4"; level "2"; tag "overlapping_locus";
chr22	HAVANA	transcript	50252903	50261308	.	-	.	gene_id "ENSG00000188130.13"; transcript_id "ENST00000395780.5"; gene_name "MAPK12"; gene_status "KNOWN"; gene_type "protein_coding"; transcript_type "protein_coding"; transcript_status "KNOWN"; transcript_name "MAPK12-203"; talon_gene "55710"; talon_transcript "199089"; havana_transcript "OTTHUMT00000316918.1"; level "2"; protein_id "ENSP00000379126.1"; source "HAVANA"; tag "basic"; transcript_support_level "1";
chr22	HAVANA	exon	50261167	50261308	.	-	.	gene_id "ENSG00000188130.13"; transcript_id "ENST00000395780.5"; gene_type "protein_coding"; gene_status "KNOWN"; gene_name "MAPK12"; transcript_type "protein_coding"; transcript_status "KNOWN"; transcript_name "MAPK12-203"; exon_number "1"; exon_id "ENSE00001522806.1"; talon_gene "55710"; talon_transcript "199089"; talon_exon "916919"; exon_status "KNOWN"; level "2"; protein_id "ENSP00000379126.1"; source "HAVANA"; tag "basic";
chr22	ENSEMBL	exon	50258243	50258301	.	-	.	gene_id "ENSG00000188130.13"; transcript_id "ENST00000395780.5"; gene_type "protein_coding"; gene_status "KNOWN"; gene_name "MAPK12"; transcript_type "protein_coding"; transcript_status "KNOWN"; transcript_name "MAPK12-203"; exon_number "2"; exon_id "ENSE00003579733.1"; talon_gene "55710"; talon_transcript "199089"; talon_exon "916897"; ccdsid "CCDS14089.1"; exon_status "KNOWN"; level "3"; protein_id "ENSP00000479972.1"; source "ENSEMBL"; tag "CCDS";
chr22	ENSEMBL	exon	50257082	50257193	.	-	.	gene_id "ENSG00000188130.13"; transcript_id "ENST00000395780.5"; gene_type "protein_coding"; gene_status "KNOWN"; gene_name "MAPK12"; transcript_type "protein_coding"; transcript_status "KNOWN"; transcript_name "MAPK12-203"; exon_number "3"; exon_id "ENSE00003552950.1"; talon_gene "55710"; talon_transcript "199089"; talon_exon "916899"; ccdsid "CCDS14089.1"; exon_status "KNOWN"; level "3"; protein_id "ENSP00000479972.1"; source "ENSEMBL"; tag "CCDS";
chr22	ENSEMBL	exon	50256599	50256646	.	-	.	gene_id "ENSG00000188130.13"; transcript_id "ENST00000395780.5"; gene_type "protein_coding"; gene_status "KNOWN"; gene_name "MAPK12"; transcript_type "protein_coding"; transcript_status "KNOWN"; transcript_name "MAPK12-203"; exon_number "4"; exon_id "ENSE00003675376.1"; talon_gene "55710"; talon_transcript "199089"; talon_exon "916903"; ccdsid "CCDS14089.1"; exon_status "KNOWN"; level "3"; protein_id "ENSP00000479972.1"; source "ENSEMBL"; tag "CCDS";
chr22	ENSEMBL	exon	50256085	50256199	.	-	.	gene_id "ENSG00000188130.13"; transcript_id "ENST00000395780.5"; gene_type "protein_coding"; gene_status "KNOWN"; gene_name "MAPK12"; transcript_type "protein_coding"; transcript_status "KNOWN"; transcript_name "MAPK12-203"; exon_number "5"; exon_id "ENSE00003621291.1"; talon_gene "55710"; talon_transcript "199089"; talon_exon "916905"; ccdsid "CCDS14089.1"; exon_status "KNOWN"; level "3"; protein_id "ENSP00000479972.1"; source "ENSEMBL"; tag "CCDS";
chr22	ENSEMBL	exon	50255810	50255881	.	-	.	gene_id "ENSG00000188130.13"; transcript_id "ENST00000395780.5"; gene_type "protein_coding"; gene_status "KNOWN"; gene_name "MAPK12"; transcript_type "protein_coding"; transcript_status "KNOWN"; transcript_name "MAPK12-203"; exon_number "6"; exon_id "ENSE00003481718.1"; talon_gene "55710"; talon_transcript "199089"; talon_exon "916907"; ccdsid "CCDS14089.1"; exon_status "KNOWN"; level "3"; protein_id "ENSP00000479972.1"; source "ENSEMBL"; tag "CCDS";
chr22	ENSEMBL	exon	50255615	50255694	.	-	.	gene_id "ENSG00000188130.13"; transcript_id "ENST00000395780.5"; gene_type "protein_coding"; gene_status "KNOWN"; gene_name "MAPK12"; transcript_type "protein_coding"; transcript_status "KNOWN"; transcript_name "MAPK12-203"; exon_number "7"; exon_id "ENSE00003480988.1"; talon_gene "55710"; talon_transcript "199089"; talon_exon "916909"; ccdsid "CCDS14089.1"; exon_status "KNOWN"; level "3"; protein_id "ENSP00000479972.1"; source "ENSEMBL"; tag "CCDS";
chr22	ENSEMBL	exon	50255453	50255531	.	-	.	gene_id "ENSG00000188130.13"; transcript_id "ENST00000395780.5"; gene_type "protein_coding"; gene_status "KNOWN"; gene_name "MAPK12"; transcript_type "protein_coding"; transcript_status "KNOWN"; transcript_name "MAPK12-203"; exon_number "8"; exon_id "ENSE00003638962.1"; talon_gene "55710"; talon_transcript "199089"; talon_exon "916911"; ccdsid "CCDS14089.1"; exon_status "KNOWN"; level "3"; protein_id "ENSP00000479972.1"; source "ENSEMBL"; tag "CCDS";
chr22	ENSEMBL	exon	50255197	50255370	.	-	.	gene_id "ENSG00000188130.13"; transcript_id "ENST00000395780.5"; gene_type "protein_coding"; gene_status "KNOWN"; gene_name "MAPK12"; transcript_type "protein_coding"; transcript_status "KNOWN"; transcript_name "MAPK12-203"; exon_number "9"; exon_id "ENSE00003494103.1"; talon_gene "55710"; talon_transcript "199089"; talon_exon "916913"; ccdsid "CCDS14089.1"; exon_status "KNOWN"; level "3"; protein_id "ENSP00000479972.1"; source "ENSEMBL"; tag "CCDS";
chr22	ENSEMBL	exon	50252903	50253480	.	-	.	gene_id "ENSG00000188130.13"; transcript_id "ENST00000395780.5"; gene_type "protein_coding"; gene_status "KNOWN"; gene_name "MAPK12"; transcript_type "protein_coding"; transcript_status "KNOWN"; transcript_name "MAPK12-203"; exon_number "10"; exon_id "ENSE00003631802.1"; talon_gene "55710"; talon_transcript "199089"; talon_exon "916922"; ccdsid "CCDS14089.1"; exon_status "KNOWN"; level "3"; protein_id "ENSP00000479972.1"; source "ENSEMBL"; tag "CCDS";
chr22	HAVANA	transcript	50252903	50261545	.	-	.	gene_id "ENSG00000188130.13"; transcript_id "ENST00000488504.5"; gene_name "MAPK12"; gene_status "KNOWN"; gene_type "protein_coding"; transcript_type "retained_intron"; transcript_status "KNOWN"; transcript_name "MAPK12-206"; talon_gene "55710"; talon_transcript "199090"; havana_transcript "OTTHUMT00000316917.1"; level "2"; source "HAVANA"; transcript_support_level "5";
chr22	HAVANA	exon	50261385	50261545	.	-	.	gene_id "ENSG00000188130.13"; transcript_id "ENST00000488504.5"; gene_type "protein_coding"; gene_status "KNOWN"; gene_name "MAPK12"; transcript_type "retained_intron"; transcript_status "KNOWN"; transcript_name "MAPK12-206"; exon_number "1"; exon_id "ENSE00001833679.1"; talon_gene "55710"; talon_transcript "199090"; talon_exon "916923"; exon_status "KNOWN"; level "2"; source "HAVANA";
chr22	ENSEMBL	exon	50261167	50261296	.	-	.	gene_id "ENSG00000188130.13"; transcript_id "ENST00000488504.5"; gene_type "protein_coding"; gene_status "KNOWN"; gene_name "MAPK12"; transcript_type "retained_intron"; transcript_status "KNOWN"; transcript_name "MAPK12-206"; exon_number "2"; exon_id "ENSE00003594524.1"; talon_gene "55710"; talon_transcript "199090"; talon_exon "916925"; ccdsid "CCDS14089.1"; exon_status "KNOWN"; level "3"; protein_id "ENSP00000215659.8"; source "ENSEMBL"; tag "CCDS";
chr22	ENSEMBL	exon	50258243	50258301	.	-	.	gene_id "ENSG00000188130.13"; transcript_id "ENST00000488504.5"; gene_type "protein_coding"; gene_status "KNOWN"; gene_name "MAPK12"; transcript_type "retained_intron"; transcript_status "KNOWN"; transcript_name "MAPK12-206"; exon_number "3"; exon_id "ENSE00003579733.1"; talon_gene "55710"; talon_transcript "199090"; talon_exon "916897"; ccdsid "CCDS14089.1"; exon_status "KNOWN"; level "3"; protein_id "ENSP00000479972.1"; source "ENSEMBL"; tag "CCDS";
chr22	ENSEMBL	exon	50257082	50257193	.	-	.	gene_id "ENSG00000188130.13"; transcript_id "ENST00000488504.5"; gene_type "protein_coding"; gene_status "KNOWN"; gene_name "MAPK12"; transcript_type "retained_intron"; transcript_status "KNOWN"; transcript_name "MAPK12-206"; exon_number "4"; exon_id "ENSE00003552950.1"; talon_gene "55710"; talon_transcript "199090"; talon_exon "916899"; ccdsid "CCDS14089.1"; exon_status "KNOWN"; level "3"; protein_id "ENSP00000479972.1"; source "ENSEMBL"; tag "CCDS";
chr22	HAVANA	exon	50256788	50256964	.	-	.	gene_id "ENSG00000188130.13"; transcript_id "ENST00000488504.5"; gene_type "protein_coding"; gene_status "KNOWN"; gene_name "MAPK12"; transcript_type "retained_intron"; transcript_status "KNOWN"; transcript_name "MAPK12-206"; exon_number "5"; exon_id "ENSE00001865733.1"; talon_gene "55710"; talon_transcript "199090"; talon_exon "916926"; exon_status "KNOWN"; level "2"; source "HAVANA";
chr22	ENSEMBL	exon	50256599	50256646	.	-	.	gene_id "ENSG00000188130.13"; transcript_id "ENST00000488504.5"; gene_type "protein_coding"; gene_status "KNOWN"; gene_name "MAPK12"; transcript_type "retained_intron"; transcript_status "KNOWN"; transcript_name "MAPK12-206"; exon_number "6"; exon_id "ENSE00003675376.1"; talon_gene "55710"; talon_transcript "199090"; talon_exon "916903"; ccdsid "CCDS14089.1"; exon_status "KNOWN"; level "3"; protein_id "ENSP00000479972.1"; source "ENSEMBL"; tag "CCDS";
chr22	ENSEMBL	exon	50256085	50256199	.	-	.	gene_id "ENSG00000188130.13"; transcript_id "ENST00000488504.5"; gene_type "protein_coding"; gene_status "KNOWN"; gene_name "MAPK12"; transcript_type "retained_intron"; transcript_status "KNOWN"; transcript_name "MAPK12-206"; exon_number "7"; exon_id "ENSE00003621291.1"; talon_gene "55710"; talon_transcript "199090"; talon_exon "916905"; ccdsid "CCDS14089.1"; exon_status "KNOWN"; level "3"; protein_id "ENSP00000479972.1"; source "ENSEMBL"; tag "CCDS";
chr22	ENSEMBL	exon	50255810	50255881	.	-	.	gene_id "ENSG00000188130.13"; transcript_id "ENST00000488504.5"; gene_type "protein_coding"; gene_status "KNOWN"; gene_name "MAPK12"; transcript_type "retained_intron"; transcript_status "KNOWN"; transcript_name "MAPK12-206"; exon_number "8"; exon_id "ENSE00003481718.1"; talon_gene "55710"; talon_transcript "199090"; talon_exon "916907"; ccdsid "CCDS14089.1"; exon_status "KNOWN"; level "3"; protein_id "ENSP00000479972.1"; source "ENSEMBL"; tag "CCDS";
chr22	ENSEMBL	exon	50255615	50255694	.	-	.	gene_id "ENSG00000188130.13"; transcript_id "ENST00000488504.5"; gene_type "protein_coding"; gene_status "KNOWN"; gene_name "MAPK12"; transcript_type "retained_intron"; transcript_status "KNOWN"; transcript_name "MAPK12-206"; exon_number "9"; exon_id "ENSE00003480988.1"; talon_gene "55710"; talon_transcript "199090"; talon_exon "916909"; ccdsid "CCDS14089.1"; exon_status "KNOWN"; level "3"; protein_id "ENSP00000479972.1"; source "ENSEMBL"; tag "CCDS";
chr22	ENSEMBL	exon	50255453	50255531	.	-	.	gene_id "ENSG00000188130.13"; transcript_id "ENST00000488504.5"; gene_type "protein_coding"; gene_status "KNOWN"; gene_name "MAPK12"; transcript_type "retained_intron"; transcript_status "KNOWN"; transcript_name "MAPK12-206"; exon_number "10"; exon_id "ENSE00003638962.1"; talon_gene "55710"; talon_transcript "199090"; talon_exon "916911"; ccdsid "CCDS14089.1"; exon_status "KNOWN"; level "3"; protein_id "ENSP00000479972.1"; source "ENSEMBL"; tag "CCDS";
chr22	ENSEMBL	exon	50255197	50255370	.	-	.	gene_id "ENSG00000188130.13"; transcript_id "ENST00000488504.5"; gene_type "protein_coding"; gene_status "KNOWN"; gene_name "MAPK12"; transcript_type "retained_intron"; transcript_status "KNOWN"; transcript_name "MAPK12-206"; exon_number "11"; exon_id "ENSE00003494103.1"; talon_gene "55710"; talon_transcript "199090"; talon_exon "916913"; ccdsid "CCDS14089.1"; exon_status "KNOWN"; level "3"; protein_id "ENSP00000479972.1"; source "ENSEMBL"; tag "CCDS";
chr22	ENSEMBL	exon	50252903	50253480	.	-	.	gene_id "ENSG00000188130.13"; transcript_id "ENST00000488504.5"; gene_type "protein_coding"; gene_status "KNOWN"; gene_name "MAPK12"; transcript_type "retained_intron"; transcript_status "KNOWN"; transcript_name "MAPK12-206"; exon_number "12"; exon_id "ENSE00003631802.1"; talon_gene "55710"; talon_transcript "199090"; talon_exon "916922"; ccdsid "CCDS14089.1"; exon_status "KNOWN"; level "3"; protein_id "ENSP00000479972.1"; source "ENSEMBL"; tag "CCDS";
chr22	ENSEMBL	transcript	50252903	50261716	.	-	.	gene_id "ENSG00000188130.13"; transcript_id "ENST00000622558.4"; gene_name "MAPK12"; gene_status "KNOWN"; gene_type "protein_coding"; transcript_type "protein_coding"; transcript_status "KNOWN"; transcript_name "MAPK12-211"; talon_gene "55710"; talon_transcript "199091"; ccdsid "CCDS77688.1"; level "3"; protein_id "ENSP00000479972.1"; source "ENSEMBL"; tag "CCDS"; transcript_support_level "1";
chr22	ENSEMBL	exon	50261385	50261716	.	-	.	gene_id "ENSG00000188130.13"; transcript_id "ENST00000622558.4"; gene_type "protein_coding"; gene_status "KNOWN"; gene_name "MAPK12"; transcript_type "protein_coding"; transcript_status "KNOWN"; transcript_name "MAPK12-211"; exon_number "1"; exon_id "ENSE00003714378.1"; talon_gene "55710"; talon_transcript "199091"; talon_exon "916928"; ccdsid "CCDS77688.1"; exon_status "KNOWN"; level "3"; protein_id "ENSP00000479972.1"; source "ENSEMBL"; tag "CCDS";
chr22	ENSEMBL	exon	50261167	50261296	.	-	.	gene_id "ENSG00000188130.13"; transcript_id "ENST00000622558.4"; gene_type "protein_coding"; gene_status "KNOWN"; gene_name "MAPK12"; transcript_type "protein_coding"; transcript_status "KNOWN"; transcript_name "MAPK12-211"; exon_number "2"; exon_id "ENSE00003594524.1"; talon_gene "55710"; talon_transcript "199091"; talon_exon "916925"; ccdsid "CCDS14089.1"; exon_status "KNOWN"; level "3"; protein_id "ENSP00000215659.8"; source "ENSEMBL"; tag "CCDS";
chr22	ENSEMBL	exon	50258243	50258301	.	-	.	gene_id "ENSG00000188130.13"; transcript_id "ENST00000622558.4"; gene_type "protein_coding"; gene_status "KNOWN"; gene_name "MAPK12"; transcript_type "protein_coding"; transcript_status "KNOWN"; transcript_name "MAPK12-211"; exon_number "3"; exon_id "ENSE00003579733.1"; talon_gene "55710"; talon_transcript "199091"; talon_exon "916897"; ccdsid "CCDS14089.1"; exon_status "KNOWN"; level "3"; protein_id "ENSP00000479972.1"; source "ENSEMBL"; tag "CCDS";
chr22	ENSEMBL	exon	50257082	50257193	.	-	.	gene_id "ENSG00000188130.13"; transcript_id "ENST00000622558.4"; gene_type "protein_coding"; gene_status "KNOWN"; gene_name "MAPK12"; transcript_type "protein_coding"; transcript_status "KNOWN"; transcript_name "MAPK12-211"; exon_number "4"; exon_id "ENSE00003552950.1"; talon_gene "55710"; talon_transcript "199091"; talon_exon "916899"; ccdsid "CCDS14089.1"; exon_status "KNOWN"; level "3"; protein_id "ENSP00000479972.1"; source "ENSEMBL"; tag "CCDS";
chr22	ENSEMBL	exon	50256599	50256646	.	-	.	gene_id "ENSG00000188130.13"; transcript_id "ENST00000622558.4"; gene_type "protein_coding"; gene_status "KNOWN"; gene_name "MAPK12"; transcript_type "protein_coding"; transcript_status "KNOWN"; transcript_name "MAPK12-211"; exon_number "5"; exon_id "ENSE00003675376.1"; talon_gene "55710"; talon_transcript "199091"; talon_exon "916903"; ccdsid "CCDS14089.1"; exon_status "KNOWN"; level "3"; protein_id "ENSP00000479972.1"; source "ENSEMBL"; tag "CCDS";
chr22	ENSEMBL	exon	50256085	50256199	.	-	.	gene_id "ENSG00000188130.13"; transcript_id "ENST00000622558.4"; gene_type "protein_coding"; gene_status "KNOWN"; gene_name "MAPK12"; transcript_type "protein_coding"; transcript_status "KNOWN"; transcript_name "MAPK12-211"; exon_number "6"; exon_id "ENSE00003621291.1"; talon_gene "55710"; talon_transcript "199091"; talon_exon "916905"; ccdsid "CCDS14089.1"; exon_status "KNOWN"; level "3"; protein_id "ENSP00000479972.1"; source "ENSEMBL"; tag "CCDS";
chr22	ENSEMBL	exon	50255810	50255881	.	-	.	gene_id "ENSG00000188130.13"; transcript_id "ENST00000622558.4"; gene_type "protein_coding"; gene_status "KNOWN"; gene_name "MAPK12"; transcript_type "protein_coding"; transcript_status "KNOWN"; transcript_name "MAPK12-211"; exon_number "7"; exon_id "ENSE00003481718.1"; talon_gene "55710"; talon_transcript "199091"; talon_exon "916907"; ccdsid "CCDS14089.1"; exon_status "KNOWN"; level "3"; protein_id "ENSP00000479972.1"; source "ENSEMBL"; tag "CCDS";
chr22	ENSEMBL	exon	50255615	50255694	.	-	.	gene_id "ENSG00000188130.13"; transcript_id "ENST00000622558.4"; gene_type "protein_coding"; gene_status "KNOWN"; gene_name "MAPK12"; transcript_type "protein_coding"; transcript_status "KNOWN"; transcript_name "MAPK12-211"; exon_number "8"; exon_id "ENSE00003480988.1"; talon_gene "55710"; talon_transcript "199091"; talon_exon "916909"; ccdsid "CCDS14089.1"; exon_status "KNOWN"; level "3"; protein_id "ENSP00000479972.1"; source "ENSEMBL"; tag "CCDS";
chr22	ENSEMBL	exon	50255453	50255531	.	-	.	gene_id "ENSG00000188130.13"; transcript_id "ENST00000622558.4"; gene_type "protein_coding"; gene_status "KNOWN"; gene_name "MAPK12"; transcript_type "protein_coding"; transcript_status "KNOWN"; transcript_name "MAPK12-211"; exon_number "9"; exon_id "ENSE00003638962.1"; talon_gene "55710"; talon_transcript "199091"; talon_exon "916911"; ccdsid "CCDS14089.1"; exon_status "KNOWN"; level "3"; protein_id "ENSP00000479972.1"; source "ENSEMBL"; tag "CCDS";
chr22	ENSEMBL	exon	50255197	50255370	.	-	.	gene_id "ENSG00000188130.13"; transcript_id "ENST00000622558.4"; gene_type "protein_coding"; gene_status "KNOWN"; gene_name "MAPK12"; transcript_type "protein_coding"; transcript_status "KNOWN"; transcript_name "MAPK12-211"; exon_number "10"; exon_id "ENSE00003494103.1"; talon_gene "55710"; talon_transcript "199091"; talon_exon "916913"; ccdsid "CCDS14089.1"; exon_status "KNOWN"; level "3"; protein_id "ENSP00000479972.1"; source "ENSEMBL"; tag "CCDS";
chr22	ENSEMBL	exon	50252903	50253480	.	-	.	gene_id "ENSG00000188130.13"; transcript_id "ENST00000622558.4"; gene_type "protein_coding"; gene_status "KNOWN"; gene_name "MAPK12"; transcript_type "protein_coding"; transcript_status "KNOWN"; transcript_name "MAPK12-211"; exon_number "11"; exon_id "ENSE00003631802.1"; talon_gene "55710"; talon_transcript "199091"; talon_exon "916922"; ccdsid "CCDS14089.1"; exon_status "KNOWN"; level "3"; protein_id "ENSP00000479972.1"; source "ENSEMBL"; tag "CCDS";
chr22	HAVANA	transcript	50252903	50261825	.	-	.	gene_id "ENSG00000188130.13"; transcript_id "ENST00000215659.12"; gene_name "MAPK12"; gene_status "KNOWN"; gene_type "protein_coding"; transcript_type "protein_coding"; transcript_status "KNOWN"; transcript_name "MAPK12-201"; talon_gene "55710"; talon_transcript "199092"; ccdsid "CCDS14089.1"; havana_transcript "OTTHUMT00000074999.2"; level "2"; protein_id "ENSP00000215659.8"; source "HAVANA"; tag "CCDS"; transcript_support_level "1";
chr22	HAVANA	exon	50261385	50261825	.	-	.	gene_id "ENSG00000188130.13"; transcript_id "ENST00000215659.12"; gene_type "protein_coding"; gene_status "KNOWN"; gene_name "MAPK12"; transcript_type "protein_coding"; transcript_status "KNOWN"; transcript_name "MAPK12-201"; exon_number "1"; exon_id "ENSE00001825407.1"; talon_gene "55710"; talon_transcript "199092"; talon_exon "916929"; ccdsid "CCDS14089.1"; exon_status "KNOWN"; level "2"; protein_id "ENSP00000215659.8"; source "HAVANA"; tag "CCDS";
chr22	ENSEMBL	exon	50261167	50261296	.	-	.	gene_id "ENSG00000188130.13"; transcript_id "ENST00000215659.12"; gene_type "protein_coding"; gene_status "KNOWN"; gene_name "MAPK12"; transcript_type "protein_coding"; transcript_status "KNOWN"; transcript_name "MAPK12-201"; exon_number "2"; exon_id "ENSE00003594524.1"; talon_gene "55710"; talon_transcript "199092"; talon_exon "916925"; ccdsid "CCDS14089.1"; exon_status "KNOWN"; level "3"; protein_id "ENSP00000215659.8"; source "ENSEMBL"; tag "CCDS";
chr22	ENSEMBL	exon	50258243	50258301	.	-	.	gene_id "ENSG00000188130.13"; transcript_id "ENST00000215659.12"; gene_type "protein_coding"; gene_status "KNOWN"; gene_name "MAPK12"; transcript_type "protein_coding"; transcript_status "KNOWN"; transcript_name "MAPK12-201"; exon_number "3"; exon_id "ENSE00003579733.1"; talon_gene "55710"; talon_transcript "199092"; talon_exon "916897"; ccdsid "CCDS14089.1"; exon_status "KNOWN"; level "3"; protein_id "ENSP00000479972.1"; source "ENSEMBL"; tag "CCDS";
chr22	ENSEMBL	exon	50257082	50257193	.	-	.	gene_id "ENSG00000188130.13"; transcript_id "ENST00000215659.12"; gene_type "protein_coding"; gene_status "KNOWN"; gene_name "MAPK12"; transcript_type "protein_coding"; transcript_status "KNOWN"; transcript_name "MAPK12-201"; exon_number "4"; exon_id "ENSE00003552950.1"; talon_gene "55710"; talon_transcript "199092"; talon_exon "916899"; ccdsid "CCDS14089.1"; exon_status "KNOWN"; level "3"; protein_id "ENSP00000479972.1"; source "ENSEMBL"; tag "CCDS";
chr22	HAVANA	exon	50256935	50256964	.	-	.	gene_id "ENSG00000188130.13"; transcript_id "ENST00000215659.12"; gene_type "protein_coding"; gene_status "KNOWN"; gene_name "MAPK12"; transcript_type "protein_coding"; transcript_status "KNOWN"; transcript_name "MAPK12-201"; exon_number "5"; exon_id "ENSE00003607010.1"; talon_gene "55710"; talon_transcript "199092"; talon_exon "916901"; ccdsid "CCDS14089.1"; exon_status "KNOWN"; level "2"; protein_id "ENSP00000215659.8"; source "HAVANA"; tag "CCDS";
chr22	ENSEMBL	exon	50256599	50256646	.	-	.	gene_id "ENSG00000188130.13"; transcript_id "ENST00000215659.12"; gene_type "protein_coding"; gene_status "KNOWN"; gene_name "MAPK12"; transcript_type "protein_coding"; transcript_status "KNOWN"; transcript_name "MAPK12-201"; exon_number "6"; exon_id "ENSE00003675376.1"; talon_gene "55710"; talon_transcript "199092"; talon_exon "916903"; ccdsid "CCDS14089.1"; exon_status "KNOWN"; level "3"; protein_id "ENSP00000479972.1"; source "ENSEMBL"; tag "CCDS";
chr22	ENSEMBL	exon	50256085	50256199	.	-	.	gene_id "ENSG00000188130.13"; transcript_id "ENST00000215659.12"; gene_type "protein_coding"; gene_status "KNOWN"; gene_name "MAPK12"; transcript_type "protein_coding"; transcript_status "KNOWN"; transcript_name "MAPK12-201"; exon_number "7"; exon_id "ENSE00003621291.1"; talon_gene "55710"; talon_transcript "199092"; talon_exon "916905"; ccdsid "CCDS14089.1"; exon_status "KNOWN"; level "3"; protein_id "ENSP00000479972.1"; source "ENSEMBL"; tag "CCDS";
chr22	ENSEMBL	exon	50255810	50255881	.	-	.	gene_id "ENSG00000188130.13"; transcript_id "ENST00000215659.12"; gene_type "protein_coding"; gene_status "KNOWN"; gene_name "MAPK12"; transcript_type "protein_coding"; transcript_status "KNOWN"; transcript_name "MAPK12-201"; exon_number "8"; exon_id "ENSE00003481718.1"; talon_gene "55710"; talon_transcript "199092"; talon_exon "916907"; ccdsid "CCDS14089.1"; exon_status "KNOWN"; level "3"; protein_id "ENSP00000479972.1"; source "ENSEMBL"; tag "CCDS";
chr22	ENSEMBL	exon	50255615	50255694	.	-	.	gene_id "ENSG00000188130.13"; transcript_id "ENST00000215659.12"; gene_type "protein_coding"; gene_status "KNOWN"; gene_name "MAPK12"; transcript_type "protein_coding"; transcript_status "KNOWN"; transcript_name "MAPK12-201"; exon_number "9"; exon_id "ENSE00003480988.1"; talon_gene "55710"; talon_transcript "199092"; talon_exon "916909"; ccdsid "CCDS14089.1"; exon_status "KNOWN"; level "3"; protein_id "ENSP00000479972.1"; source "ENSEMBL"; tag "CCDS";
chr22	ENSEMBL	exon	50255453	50255531	.	-	.	gene_id "ENSG00000188130.13"; transcript_id "ENST00000215659.12"; gene_type "protein_coding"; gene_status "KNOWN"; gene_name "MAPK12"; transcript_type "protein_coding"; transcript_status "KNOWN"; transcript_name "MAPK12-201"; exon_number "10"; exon_id "ENSE00003638962.1"; talon_gene "55710"; talon_transcript "199092"; talon_exon "916911"; ccdsid "CCDS14089.1"; exon_status "KNOWN"; level "3"; protein_id "ENSP00000479972.1"; source "ENSEMBL"; tag "CCDS";
chr22	ENSEMBL	exon	50255197	50255370	.	-	.	gene_id "ENSG00000188130.13"; transcript_id "ENST00000215659.12"; gene_type "protein_coding"; gene_status "KNOWN"; gene_name "MAPK12"; transcript_type "protein_coding"; transcript_status "KNOWN"; transcript_name "MAPK12-201"; exon_number "11"; exon_id "ENSE00003494103.1"; talon_gene "55710"; talon_transcript "199092"; talon_exon "916913"; ccdsid "CCDS14089.1"; exon_status "KNOWN"; level "3"; protein_id "ENSP00000479972.1"; source "ENSEMBL"; tag "CCDS";
chr22	ENSEMBL	exon	50252903	50253480	.	-	.	gene_id "ENSG00000188130.13"; transcript_id "ENST00000215659.12"; gene_type "protein_coding"; gene_status "KNOWN"; gene_name "MAPK12"; transcript_type "protein_coding"; transcript_status "KNOWN"; transcript_name "MAPK12-201"; exon_number "12"; exon_id "ENSE00003631802.1"; talon_gene "55710"; talon_transcript "199092"; talon_exon "916922"; ccdsid "CCDS14089.1"; exon_status "KNOWN"; level "3"; protein_id "ENSP00000479972.1"; source "ENSEMBL"; tag "CCDS";
chr22	TALON	transcript	50252903	50253480	.	-	.	gene_id "ENSG00000188130.13"; transcript_id "ENCODEHT000398277"; gene_name "MAPK12"; gene_status "KNOWN"; gene_type "protein_coding"; transcript_status "NOVEL"; transcript_name "ENCODEHT000398277"; talon_gene "55710"; talon_transcript "398277"; ISM_to_IDs "199089,199090,199091,199092,398263,398267,398269,398273"; ISM_transcript "TRUE";
chr22	ENSEMBL	exon	50252903	50253480	.	-	.	gene_id "ENSG00000188130.13"; transcript_id "ENCODEHT000398277"; gene_type "protein_coding"; gene_status "KNOWN"; gene_name "MAPK12"; transcript_status "NOVEL"; transcript_name "ENCODEHT000398277"; exon_number "1"; exon_id "ENSE00003631802.1"; talon_gene "55710"; talon_transcript "398277"; talon_exon "916922"; ccdsid "CCDS14089.1"; exon_status "KNOWN"; level "3"; protein_id "ENSP00000479972.1"; source "ENSEMBL"; tag "CCDS";
chr22	HAVANA	transcript	50252920	50261708	.	-	.	gene_id "ENSG00000188130.13"; transcript_id "ENST00000467891.5"; gene_name "MAPK12"; gene_status "KNOWN"; gene_type "protein_coding"; transcript_type "retained_intron"; transcript_status "KNOWN"; transcript_name "MAPK12-204"; talon_gene "55710"; talon_transcript "199093"; havana_transcript "OTTHUMT00000316916.1"; level "2"; source "HAVANA"; transcript_support_level "5";
chr22	HAVANA	exon	50261167	50261708	.	-	.	gene_id "ENSG00000188130.13"; transcript_id "ENST00000467891.5"; gene_type "protein_coding"; gene_status "KNOWN"; gene_name "MAPK12"; transcript_type "retained_intron"; transcript_status "KNOWN"; transcript_name "MAPK12-204"; exon_number "1"; exon_id "ENSE00001864094.1"; talon_gene "55710"; talon_transcript "199093"; talon_exon "916930"; exon_status "KNOWN"; level "2"; source "HAVANA";
chr22	ENSEMBL	exon	50258243	50258301	.	-	.	gene_id "ENSG00000188130.13"; transcript_id "ENST00000467891.5"; gene_type "protein_coding"; gene_status "KNOWN"; gene_name "MAPK12"; transcript_type "retained_intron"; transcript_status "KNOWN"; transcript_name "MAPK12-204"; exon_number "2"; exon_id "ENSE00003579733.1"; talon_gene "55710"; talon_transcript "199093"; talon_exon "916897"; ccdsid "CCDS14089.1"; exon_status "KNOWN"; level "3"; protein_id "ENSP00000479972.1"; source "ENSEMBL"; tag "CCDS";
chr22	ENSEMBL	exon	50257082	50257193	.	-	.	gene_id "ENSG00000188130.13"; transcript_id "ENST00000467891.5"; gene_type "protein_coding"; gene_status "KNOWN"; gene_name "MAPK12"; transcript_type "retained_intron"; transcript_status "KNOWN"; transcript_name "MAPK12-204"; exon_number "3"; exon_id "ENSE00003552950.1"; talon_gene "55710"; talon_transcript "199093"; talon_exon "916899"; ccdsid "CCDS14089.1"; exon_status "KNOWN"; level "3"; protein_id "ENSP00000479972.1"; source "ENSEMBL"; tag "CCDS";
chr22	HAVANA	exon	50256788	50256964	.	-	.	gene_id "ENSG00000188130.13"; transcript_id "ENST00000467891.5"; gene_type "protein_coding"; gene_status "KNOWN"; gene_name "MAPK12"; transcript_type "retained_intron"; transcript_status "KNOWN"; transcript_name "MAPK12-204"; exon_number "4"; exon_id "ENSE00001865733.1"; talon_gene "55710"; talon_transcript "199093"; talon_exon "916926"; exon_status "KNOWN"; level "2"; source "HAVANA";
chr22	ENSEMBL	exon	50256599	50256646	.	-	.	gene_id "ENSG00000188130.13"; transcript_id "ENST00000467891.5"; gene_type "protein_coding"; gene_status "KNOWN"; gene_name "MAPK12"; transcript_type "retained_intron"; transcript_status "KNOWN"; transcript_name "MAPK12-204"; exon_number "5"; exon_id "ENSE00003675376.1"; talon_gene "55710"; talon_transcript "199093"; talon_exon "916903"; ccdsid "CCDS14089.1"; exon_status "KNOWN"; level "3"; protein_id "ENSP00000479972.1"; source "ENSEMBL"; tag "CCDS";
chr22	ENSEMBL	exon	50256085	50256199	.	-	.	gene_id "ENSG00000188130.13"; transcript_id "ENST00000467891.5"; gene_type "protein_coding"; gene_status "KNOWN"; gene_name "MAPK12"; transcript_type "retained_intron"; transcript_status "KNOWN"; transcript_name "MAPK12-204"; exon_number "6"; exon_id "ENSE00003621291.1"; talon_gene "55710"; talon_transcript "199093"; talon_exon "916905"; ccdsid "CCDS14089.1"; exon_status "KNOWN"; level "3"; protein_id "ENSP00000479972.1"; source "ENSEMBL"; tag "CCDS";
chr22	ENSEMBL	exon	50255810	50255881	.	-	.	gene_id "ENSG00000188130.13"; transcript_id "ENST00000467891.5"; gene_type "protein_coding"; gene_status "KNOWN"; gene_name "MAPK12"; transcript_type "retained_intron"; transcript_status "KNOWN"; transcript_name "MAPK12-204"; exon_number "7"; exon_id "ENSE00003481718.1"; talon_gene "55710"; talon_transcript "199093"; talon_exon "916907"; ccdsid "CCDS14089.1"; exon_status "KNOWN"; level "3"; protein_id "ENSP00000479972.1"; source "ENSEMBL"; tag "CCDS";
chr22	ENSEMBL	exon	50255615	50255694	.	-	.	gene_id "ENSG00000188130.13"; transcript_id "ENST00000467891.5"; gene_type "protein_coding"; gene_status "KNOWN"; gene_name "MAPK12"; transcript_type "retained_intron"; transcript_status "KNOWN"; transcript_name "MAPK12-204"; exon_number "8"; exon_id "ENSE00003480988.1"; talon_gene "55710"; talon_transcript "199093"; talon_exon "916909"; ccdsid "CCDS14089.1"; exon_status "KNOWN"; level "3"; protein_id "ENSP00000479972.1"; source "ENSEMBL"; tag "CCDS";
chr22	ENSEMBL	exon	50255453	50255531	.	-	.	gene_id "ENSG00000188130.13"; transcript_id "ENST00000467891.5"; gene_type "protein_coding"; gene_status "KNOWN"; gene_name "MAPK12"; transcript_type "retained_intron"; transcript_status "KNOWN"; transcript_name "MAPK12-204"; exon_number "9"; exon_id "ENSE00003638962.1"; talon_gene "55710"; talon_transcript "199093"; talon_exon "916911"; ccdsid "CCDS14089.1"; exon_status "KNOWN"; level "3"; protein_id "ENSP00000479972.1"; source "ENSEMBL"; tag "CCDS";
chr22	ENSEMBL	exon	50255197	50255370	.	-	.	gene_id "ENSG00000188130.13"; transcript_id "ENST00000467891.5"; gene_type "protein_coding"; gene_status "KNOWN"; gene_name "MAPK12"; transcript_type "retained_intron"; transcript_status "KNOWN"; transcript_name "MAPK12-204"; exon_number "10"; exon_id "ENSE00003494103.1"; talon_gene "55710"; talon_transcript "199093"; talon_exon "916913"; ccdsid "CCDS14089.1"; exon_status "KNOWN"; level "3"; protein_id "ENSP00000479972.1"; source "ENSEMBL"; tag "CCDS";
chr22	HAVANA	exon	50252920	50253480	.	-	.	gene_id "ENSG00000188130.13"; transcript_id "ENST00000467891.5"; gene_type "protein_coding"; gene_status "KNOWN"; gene_name "MAPK12"; transcript_type "retained_intron"; transcript_status "KNOWN"; transcript_name "MAPK12-204"; exon_number "11"; exon_id "ENSE00001832354.1"; talon_gene "55710"; talon_transcript "199093"; talon_exon "916931"; exon_status "KNOWN"; level "2"; source "HAVANA";
chr22	HAVANA	transcript	50253788	50261231	.	-	.	gene_id "ENSG00000188130.13"; transcript_id "ENST00000482969.5"; gene_name "MAPK12"; gene_status "KNOWN"; gene_type "protein_coding"; transcript_type "retained_intron"; transcript_status "KNOWN"; transcript_name "MAPK12-205"; talon_gene "55710"; talon_transcript "199095"; havana_transcript "OTTHUMT00000316919.1"; level "2"; source "HAVANA"; transcript_support_level "2";
chr22	HAVANA	exon	50261167	50261231	.	-	.	gene_id "ENSG00000188130.13"; transcript_id "ENST00000482969.5"; gene_type "protein_coding"; gene_status "KNOWN"; gene_name "MAPK12"; transcript_type "retained_intron"; transcript_status "KNOWN"; transcript_name "MAPK12-205"; exon_number "1"; exon_id "ENSE00001949235.1"; talon_gene "55710"; talon_transcript "199095"; talon_exon "916935"; exon_status "KNOWN"; level "2"; source "HAVANA";
chr22	ENSEMBL	exon	50258243	50258301	.	-	.	gene_id "ENSG00000188130.13"; transcript_id "ENST00000482969.5"; gene_type "protein_coding"; gene_status "KNOWN"; gene_name "MAPK12"; transcript_type "retained_intron"; transcript_status "KNOWN"; transcript_name "MAPK12-205"; exon_number "2"; exon_id "ENSE00003579733.1"; talon_gene "55710"; talon_transcript "199095"; talon_exon "916897"; ccdsid "CCDS14089.1"; exon_status "KNOWN"; level "3"; protein_id "ENSP00000479972.1"; source "ENSEMBL"; tag "CCDS";
chr22	ENSEMBL	exon	50256599	50256646	.	-	.	gene_id "ENSG00000188130.13"; transcript_id "ENST00000482969.5"; gene_type "protein_coding"; gene_status "KNOWN"; gene_name "MAPK12"; transcript_type "retained_intron"; transcript_status "KNOWN"; transcript_name "MAPK12-205"; exon_number "3"; exon_id "ENSE00003675376.1"; talon_gene "55710"; talon_transcript "199095"; talon_exon "916903"; ccdsid "CCDS14089.1"; exon_status "KNOWN"; level "3"; protein_id "ENSP00000479972.1"; source "ENSEMBL"; tag "CCDS";
chr22	ENSEMBL	exon	50256085	50256199	.	-	.	gene_id "ENSG00000188130.13"; transcript_id "ENST00000482969.5"; gene_type "protein_coding"; gene_status "KNOWN"; gene_name "MAPK12"; transcript_type "retained_intron"; transcript_status "KNOWN"; transcript_name "MAPK12-205"; exon_number "4"; exon_id "ENSE00003621291.1"; talon_gene "55710"; talon_transcript "199095"; talon_exon "916905"; ccdsid "CCDS14089.1"; exon_status "KNOWN"; level "3"; protein_id "ENSP00000479972.1"; source "ENSEMBL"; tag "CCDS";
chr22	ENSEMBL	exon	50255810	50255881	.	-	.	gene_id "ENSG00000188130.13"; transcript_id "ENST00000482969.5"; gene_type "protein_coding"; gene_status "KNOWN"; gene_name "MAPK12"; transcript_type "retained_intron"; transcript_status "KNOWN"; transcript_name "MAPK12-205"; exon_number "5"; exon_id "ENSE00003481718.1"; talon_gene "55710"; talon_transcript "199095"; talon_exon "916907"; ccdsid "CCDS14089.1"; exon_status "KNOWN"; level "3"; protein_id "ENSP00000479972.1"; source "ENSEMBL"; tag "CCDS";
chr22	ENSEMBL	exon	50255615	50255694	.	-	.	gene_id "ENSG00000188130.13"; transcript_id "ENST00000482969.5"; gene_type "protein_coding"; gene_status "KNOWN"; gene_name "MAPK12"; transcript_type "retained_intron"; transcript_status "KNOWN"; transcript_name "MAPK12-205"; exon_number "6"; exon_id "ENSE00003480988.1"; talon_gene "55710"; talon_transcript "199095"; talon_exon "916909"; ccdsid "CCDS14089.1"; exon_status "KNOWN"; level "3"; protein_id "ENSP00000479972.1"; source "ENSEMBL"; tag "CCDS";
chr22	ENSEMBL	exon	50255453	50255531	.	-	.	gene_id "ENSG00000188130.13"; transcript_id "ENST00000482969.5"; gene_type "protein_coding"; gene_status "KNOWN"; gene_name "MAPK12"; transcript_type "retained_intron"; transcript_status "KNOWN"; transcript_name "MAPK12-205"; exon_number "7"; exon_id "ENSE00003638962.1"; talon_gene "55710"; talon_transcript "199095"; talon_exon "916911"; ccdsid "CCDS14089.1"; exon_status "KNOWN"; level "3"; protein_id "ENSP00000479972.1"; source "ENSEMBL"; tag "CCDS";
chr22	HAVANA	exon	50253788	50255370	.	-	.	gene_id "ENSG00000188130.13"; transcript_id "ENST00000482969.5"; gene_type "protein_coding"; gene_status "KNOWN"; gene_name "MAPK12"; transcript_type "retained_intron"; transcript_status "KNOWN"; transcript_name "MAPK12-205"; exon_number "8"; exon_id "ENSE00001825447.1"; talon_gene "55710"; talon_transcript "199095"; talon_exon "916937"; exon_status "KNOWN"; level "2"; source "HAVANA";
chr22	HAVANA	gene	50263713	50270393	.	-	.	gene_id "ENSG00000185386.14"; gene_name "MAPK11"; gene_status "KNOWN"; gene_type "protein_coding"; talon_gene "55711"; havana_gene "OTTHUMG00000150226.1"; level "2";
chr22	HAVANA	transcript	50263713	50270393	.	-	.	gene_id "ENSG00000185386.14"; transcript_id "ENST00000330651.10"; gene_name "MAPK11"; gene_status "KNOWN"; gene_type "protein_coding"; transcript_type "protein_coding"; transcript_status "KNOWN"; transcript_name "MAPK11-201"; talon_gene "55711"; talon_transcript "199099"; ccdsid "CCDS14090.1"; havana_transcript "OTTHUMT00000316900.1"; level "2"; protein_id "ENSP00000333685.6"; source "HAVANA"; tag "CCDS"; transcript_support_level "1";
chr22	HAVANA	exon	50270177	50270393	.	-	.	gene_id "ENSG00000185386.14"; transcript_id "ENST00000330651.10"; gene_type "protein_coding"; gene_status "KNOWN"; gene_name "MAPK11"; transcript_type "protein_coding"; transcript_status "KNOWN"; transcript_name "MAPK11-201"; exon_number "1"; exon_id "ENSE00001126495.6"; talon_gene "55711"; talon_transcript "199099"; talon_exon "916946"; ccdsid "CCDS14090.1"; exon_status "KNOWN"; level "2"; protein_id "ENSP00000333685.6"; source "HAVANA"; tag "CCDS";
chr22	HAVANA	exon	50267820	50267949	.	-	.	gene_id "ENSG00000185386.14"; transcript_id "ENST00000330651.10"; gene_type "protein_coding"; gene_status "KNOWN"; gene_name "MAPK11"; transcript_type "protein_coding"; transcript_status "KNOWN"; transcript_name "MAPK11-201"; exon_number "2"; exon_id "ENSE00003565463.1"; talon_gene "55711"; talon_transcript "199099"; talon_exon "916948"; ccdsid "CCDS14090.1"; exon_status "KNOWN"; level "2"; protein_id "ENSP00000333685.6"; source "HAVANA"; tag "CCDS";
chr22	HAVANA	exon	50267569	50267627	.	-	.	gene_id "ENSG00000185386.14"; transcript_id "ENST00000330651.10"; gene_type "protein_coding"; gene_status "KNOWN"; gene_name "MAPK11"; transcript_type "protein_coding"; transcript_status "KNOWN"; transcript_name "MAPK11-201"; exon_number "3"; exon_id "ENSE00000657641.1"; talon_gene "55711"; talon_transcript "199099"; talon_exon "916950"; ccdsid "CCDS14090.1"; exon_status "KNOWN"; level "2"; protein_id "ENSP00000333685.6"; source "HAVANA"; tag "CCDS";
chr22	HAVANA	exon	50267371	50267482	.	-	.	gene_id "ENSG00000185386.14"; transcript_id "ENST00000330651.10"; gene_type "protein_coding"; gene_status "KNOWN"; gene_name "MAPK11"; transcript_type "protein_coding"; transcript_status "KNOWN"; transcript_name "MAPK11-201"; exon_number "4"; exon_id "ENSE00003496825.1"; talon_gene "55711"; talon_transcript "199099"; talon_exon "916952"; ccdsid "CCDS14090.1"; exon_status "KNOWN"; level "2"; protein_id "ENSP00000333685.6"; source "HAVANA"; tag "CCDS";
chr22	HAVANA	exon	50267257	50267286	.	-	.	gene_id "ENSG00000185386.14"; transcript_id "ENST00000330651.10"; gene_type "protein_coding"; gene_status "KNOWN"; gene_name "MAPK11"; transcript_type "protein_coding"; transcript_status "KNOWN"; transcript_name "MAPK11-201"; exon_number "5"; exon_id "ENSE00000878857.1"; talon_gene "55711"; talon_transcript "199099"; talon_exon "916954"; ccdsid "CCDS14090.1"; exon_status "KNOWN"; level "2"; protein_id "ENSP00000333685.6"; source "HAVANA"; tag "CCDS";
chr22	HAVANA	exon	50267127	50267174	.	-	.	gene_id "ENSG00000185386.14"; transcript_id "ENST00000330651.10"; gene_type "protein_coding"; gene_status "KNOWN"; gene_name "MAPK11"; transcript_type "protein_coding"; transcript_status "KNOWN"; transcript_name "MAPK11-201"; exon_number "6"; exon_id "ENSE00003675628.1"; talon_gene "55711"; talon_transcript "199099"; talon_exon "916956"; ccdsid "CCDS14090.1"; exon_status "KNOWN"; level "2"; protein_id "ENSP00000333685.6"; source "HAVANA"; tag "CCDS";
chr22	HAVANA	exon	50266934	50267048	.	-	.	gene_id "ENSG00000185386.14"; transcript_id "ENST00000330651.10"; gene_type "protein_coding"; gene_status "KNOWN"; gene_name "MAPK11"; transcript_type "protein_coding"; transcript_status "KNOWN"; transcript_name "MAPK11-201"; exon_number "7"; exon_id "ENSE00003470895.1"; talon_gene "55711"; talon_transcript "199099"; talon_exon "916958"; ccdsid "CCDS14090.1"; exon_status "KNOWN"; level "2"; protein_id "ENSP00000333685.6"; source "HAVANA"; tag "CCDS";
chr22	HAVANA	exon	50266540	50266611	.	-	.	gene_id "ENSG00000185386.14"; transcript_id "ENST00000330651.10"; gene_type "protein_coding"; gene_status "KNOWN"; gene_name "MAPK11"; transcript_type "protein_coding"; transcript_status "KNOWN"; transcript_name "MAPK11-201"; exon_number "8"; exon_id "ENSE00003487715.1"; talon_gene "55711"; talon_transcript "199099"; talon_exon "916960"; ccdsid "CCDS14090.1"; exon_status "KNOWN"; level "2"; protein_id "ENSP00000333685.6"; source "HAVANA"; tag "CCDS";
chr22	HAVANA	exon	50266226	50266305	.	-	.	gene_id "ENSG00000185386.14"; transcript_id "ENST00000330651.10"; gene_type "protein_coding"; gene_status "KNOWN"; gene_name "MAPK11"; transcript_type "protein_coding"; transcript_status "KNOWN"; transcript_name "MAPK11-201"; exon_number "9"; exon_id "ENSE00003631884.1"; talon_gene "55711"; talon_transcript "199099"; talon_exon "916962"; ccdsid "CCDS14090.1"; exon_status "KNOWN"; level "2"; protein_id "ENSP00000333685.6"; source "HAVANA"; tag "CCDS";
chr22	HAVANA	exon	50265582	50265660	.	-	.	gene_id "ENSG00000185386.14"; transcript_id "ENST00000330651.10"; gene_type "protein_coding"; gene_status "KNOWN"; gene_name "MAPK11"; transcript_type "protein_coding"; transcript_status "KNOWN"; transcript_name "MAPK11-201"; exon_number "10"; exon_id "ENSE00003474709.1"; talon_gene "55711"; talon_transcript "199099"; talon_exon "916964"; ccdsid "CCDS14090.1"; exon_status "KNOWN"; level "2"; protein_id "ENSP00000333685.6"; source "HAVANA"; tag "CCDS";
chr22	HAVANA	exon	50265321	50265494	.	-	.	gene_id "ENSG00000185386.14"; transcript_id "ENST00000330651.10"; gene_type "protein_coding"; gene_status "KNOWN"; gene_name "MAPK11"; transcript_type "protein_coding"; transcript_status "KNOWN"; transcript_name "MAPK11-201"; exon_number "11"; exon_id "ENSE00003634258.1"; talon_gene "55711"; talon_transcript "199099"; talon_exon "916966"; ccdsid "CCDS14090.1"; exon_status "KNOWN"; level "2"; protein_id "ENSP00000333685.6"; source "HAVANA"; tag "CCDS";
chr22	HAVANA	exon	50263713	50265027	.	-	.	gene_id "ENSG00000185386.14"; transcript_id "ENST00000330651.10"; gene_type "protein_coding"; gene_status "KNOWN"; gene_name "MAPK11"; transcript_type "protein_coding"; transcript_status "KNOWN"; transcript_name "MAPK11-201"; exon_number "12"; exon_id "ENSE00001641435.2"; talon_gene "55711"; talon_transcript "199099"; talon_exon "916968"; ccdsid "CCDS14090.1"; exon_status "KNOWN"; level "2"; protein_id "ENSP00000333685.6"; source "HAVANA"; tag "CCDS";
chr22	HAVANA	gene	50274979	50275808	.	-	.	gene_id "ENSG00000196576.14"; gene_name "PLXNB2"; gene_status "KNOWN"; gene_type "protein_coding"; talon_gene "55712"; havana_gene "OTTHUMG00000150219.8"; level "2";
chr22	HAVANA	transcript	50274979	50278840	.	-	.	gene_id "ENSG00000196576.14"; transcript_id "ENST00000479818.5"; gene_name "PLXNB2"; gene_status "KNOWN"; gene_type "protein_coding"; transcript_type "retained_intron"; transcript_status "KNOWN"; transcript_name "PLXNB2-210"; talon_gene "55712"; talon_transcript "199103"; havana_transcript "OTTHUMT00000316879.1"; level "2"; source "HAVANA"; transcript_support_level "1";
chr22	HAVANA	exon	50278435	50278840	.	-	.	gene_id "ENSG00000196576.14"; transcript_id "ENST00000479818.5"; gene_type "protein_coding"; gene_status "KNOWN"; gene_name "PLXNB2"; transcript_type "retained_intron"; transcript_status "KNOWN"; transcript_name "PLXNB2-210"; exon_number "1"; exon_id "ENSE00001877463.1"; talon_gene "55712"; talon_transcript "199103"; talon_exon "916979"; exon_status "KNOWN"; level "2"; source "HAVANA";
chr22	ENSEMBL	exon	50278117	50278271	.	-	.	gene_id "ENSG00000196576.14"; transcript_id "ENST00000479818.5"; gene_type "protein_coding"; gene_status "KNOWN"; gene_name "PLXNB2"; transcript_type "retained_intron"; transcript_status "KNOWN"; transcript_name "PLXNB2-210"; exon_number "2"; exon_id "ENSE00003713066.1"; talon_gene "55712"; talon_transcript "199103"; talon_exon "916981"; ccdsid "CCDS43035.1"; exon_status "KNOWN"; level "3"; protein_id "ENSP00000409171.1"; source "ENSEMBL"; tag "CCDS";
chr22	ENSEMBL	exon	50277853	50278013	.	-	.	gene_id "ENSG00000196576.14"; transcript_id "ENST00000479818.5"; gene_type "protein_coding"; gene_status "KNOWN"; gene_name "PLXNB2"; transcript_type "retained_intron"; transcript_status "KNOWN"; transcript_name "PLXNB2-210"; exon_number "3"; exon_id "ENSE00003789672.1"; talon_gene "55712"; talon_transcript "199103"; talon_exon "916983"; ccdsid "CCDS43035.1"; exon_status "KNOWN"; level "3"; protein_id "ENSP00000409171.1"; source "ENSEMBL"; tag "CCDS";
chr22	ENSEMBL	exon	50277591	50277738	.	-	.	gene_id "ENSG00000196576.14"; transcript_id "ENST00000479818.5"; gene_type "protein_coding"; gene_status "KNOWN"; gene_name "PLXNB2"; transcript_type "retained_intron"; transcript_status "KNOWN"; transcript_name "PLXNB2-210"; exon_number "4"; exon_id "ENSE00003753566.1"; talon_gene "55712"; talon_transcript "199103"; talon_exon "916985"; ccdsid "CCDS43035.1"; exon_status "KNOWN"; level "3"; protein_id "ENSP00000409171.1"; source "ENSEMBL"; tag "CCDS";
chr22	ENSEMBL	exon	50276842	50276906	.	-	.	gene_id "ENSG00000196576.14"; transcript_id "ENST00000479818.5"; gene_type "protein_coding"; gene_status "KNOWN"; gene_name "PLXNB2"; transcript_type "retained_intron"; transcript_status "KNOWN"; transcript_name "PLXNB2-210"; exon_number "5"; exon_id "ENSE00003472831.1"; talon_gene "55712"; talon_transcript "199103"; talon_exon "916987"; ccdsid "CCDS43035.1"; exon_status "KNOWN"; level "3"; protein_id "ENSP00000409171.1"; source "ENSEMBL"; tag "CCDS";
chr22	ENSEMBL	exon	50276629	50276704	.	-	.	gene_id "ENSG00000196576.14"; transcript_id "ENST00000479818.5"; gene_type "protein_coding"; gene_status "KNOWN"; gene_name "PLXNB2"; transcript_type "retained_intron"; transcript_status "KNOWN"; transcript_name "PLXNB2-210"; exon_number "6"; exon_id "ENSE00003614828.1"; talon_gene "55712"; talon_transcript "199103"; talon_exon "916989"; ccdsid "CCDS43035.1"; exon_status "KNOWN"; level "3"; protein_id "ENSP00000409171.1"; source "ENSEMBL"; tag "CCDS";
chr22	ENSEMBL	exon	50275889	50275963	.	-	.	gene_id "ENSG00000196576.14"; transcript_id "ENST00000479818.5"; gene_type "protein_coding"; gene_status "KNOWN"; gene_name "PLXNB2"; transcript_type "retained_intron"; transcript_status "KNOWN"; transcript_name "PLXNB2-210"; exon_number "7"; exon_id "ENSE00003519429.1"; talon_gene "55712"; talon_transcript "199103"; talon_exon "916991"; ccdsid "CCDS43035.1"; exon_status "KNOWN"; level "3"; protein_id "ENSP00000409171.1"; source "ENSEMBL"; tag "CCDS";
chr22	ENSEMBL	exon	50274979	50275808	.	-	.	gene_id "ENSG00000196576.14"; transcript_id "ENST00000479818.5"; gene_type "protein_coding"; gene_status "KNOWN"; gene_name "PLXNB2"; transcript_type "retained_intron"; transcript_status "KNOWN"; transcript_name "PLXNB2-210"; exon_number "8"; exon_id "ENSE00003472038.1"; talon_gene "55712"; talon_transcript "199103"; talon_exon "916993"; ccdsid "CCDS43035.1"; exon_status "KNOWN"; level "3"; protein_id "ENSP00000409171.1"; source "ENSEMBL"; tag "CCDS";
chr22	HAVANA	transcript	50274979	50282562	.	-	.	gene_id "ENSG00000196576.14"; transcript_id "ENST00000479701.5"; gene_name "PLXNB2"; gene_status "KNOWN"; gene_type "protein_coding"; transcript_type "retained_intron"; transcript_status "KNOWN"; transcript_name "PLXNB2-209"; talon_gene "55712"; talon_transcript "199104"; havana_transcript "OTTHUMT00000316877.1"; level "2"; source "HAVANA"; transcript_support_level "2";
chr22	HAVANA	exon	50282184	50282562	.	-	.	gene_id "ENSG00000196576.14"; transcript_id "ENST00000479701.5"; gene_type "protein_coding"; gene_status "KNOWN"; gene_name "PLXNB2"; transcript_type "retained_intron"; transcript_status "KNOWN"; transcript_name "PLXNB2-209"; exon_number "1"; exon_id "ENSE00001816380.1"; talon_gene "55712"; talon_transcript "199104"; talon_exon "916994"; exon_status "KNOWN"; level "2"; source "HAVANA";
chr22	ENSEMBL	exon	50281854	50282081	.	-	.	gene_id "ENSG00000196576.14"; transcript_id "ENST00000479701.5"; gene_type "protein_coding"; gene_status "KNOWN"; gene_name "PLXNB2"; transcript_type "retained_intron"; transcript_status "KNOWN"; transcript_name "PLXNB2-209"; exon_number "2"; exon_id "ENSE00003629293.1"; talon_gene "55712"; talon_transcript "199104"; talon_exon "916996"; ccdsid "CCDS43035.1"; exon_status "KNOWN"; level "3"; protein_id "ENSP00000409171.1"; source "ENSEMBL"; tag "CCDS";
chr22	ENSEMBL	exon	50281566	50281742	.	-	.	gene_id "ENSG00000196576.14"; transcript_id "ENST00000479701.5"; gene_type "protein_coding"; gene_status "KNOWN"; gene_name "PLXNB2"; transcript_type "retained_intron"; transcript_status "KNOWN"; transcript_name "PLXNB2-209"; exon_number "3"; exon_id "ENSE00003550502.1"; talon_gene "55712"; talon_transcript "199104"; talon_exon "916998"; ccdsid "CCDS43035.1"; exon_status "KNOWN"; level "3"; protein_id "ENSP00000409171.1"; source "ENSEMBL"; tag "CCDS";
chr22	ENSEMBL	exon	50281360	50281499	.	-	.	gene_id "ENSG00000196576.14"; transcript_id "ENST00000479701.5"; gene_type "protein_coding"; gene_status "KNOWN"; gene_name "PLXNB2"; transcript_type "retained_intron"; transcript_status "KNOWN"; transcript_name "PLXNB2-209"; exon_number "4"; exon_id "ENSE00003551841.1"; talon_gene "55712"; talon_transcript "199104"; talon_exon "917000"; ccdsid "CCDS43035.1"; exon_status "KNOWN"; level "3"; protein_id "ENSP00000409171.1"; source "ENSEMBL"; tag "CCDS";
chr22	ENSEMBL	exon	50281089	50281189	.	-	.	gene_id "ENSG00000196576.14"; transcript_id "ENST00000479701.5"; gene_type "protein_coding"; gene_status "KNOWN"; gene_name "PLXNB2"; transcript_type "retained_intron"; transcript_status "KNOWN"; transcript_name "PLXNB2-209"; exon_number "5"; exon_id "ENSE00003569937.1"; talon_gene "55712"; talon_transcript "199104"; talon_exon "917002"; ccdsid "CCDS43035.1"; exon_status "KNOWN"; level "3"; protein_id "ENSP00000409171.1"; source "ENSEMBL"; tag "CCDS";
chr22	ENSEMBL	exon	50280744	50280973	.	-	.	gene_id "ENSG00000196576.14"; transcript_id "ENST00000479701.5"; gene_type "protein_coding"; gene_status "KNOWN"; gene_name "PLXNB2"; transcript_type "retained_intron"; transcript_status "KNOWN"; transcript_name "PLXNB2-209"; exon_number "6"; exon_id "ENSE00003678823.1"; talon_gene "55712"; talon_transcript "199104"; talon_exon "917004"; ccdsid "CCDS43035.1"; exon_status "KNOWN"; level "3"; protein_id "ENSP00000409171.1"; source "ENSEMBL"; tag "CCDS";
chr22	ENSEMBL	exon	50280489	50280670	.	-	.	gene_id "ENSG00000196576.14"; transcript_id "ENST00000479701.5"; gene_type "protein_coding"; gene_status "KNOWN"; gene_name "PLXNB2"; transcript_type "retained_intron"; transcript_status "KNOWN"; transcript_name "PLXNB2-209"; exon_number "7"; exon_id "ENSE00003462491.1"; talon_gene "55712"; talon_transcript "199104"; talon_exon "917006"; ccdsid "CCDS43035.1"; exon_status "KNOWN"; level "3"; protein_id "ENSP00000409171.1"; source "ENSEMBL"; tag "CCDS";
chr22	ENSEMBL	exon	50280005	50280071	.	-	.	gene_id "ENSG00000196576.14"; transcript_id "ENST00000479701.5"; gene_type "protein_coding"; gene_status "KNOWN"; gene_name "PLXNB2"; transcript_type "retained_intron"; transcript_status "KNOWN"; transcript_name "PLXNB2-209"; exon_number "8"; exon_id "ENSE00003651937.1"; talon_gene "55712"; talon_transcript "199104"; talon_exon "917008"; ccdsid "CCDS43035.1"; exon_status "KNOWN"; level "3"; protein_id "ENSP00000409171.1"; source "ENSEMBL"; tag "CCDS";
chr22	ENSEMBL	exon	50279630	50279776	.	-	.	gene_id "ENSG00000196576.14"; transcript_id "ENST00000479701.5"; gene_type "protein_coding"; gene_status "KNOWN"; gene_name "PLXNB2"; transcript_type "retained_intron"; transcript_status "KNOWN"; transcript_name "PLXNB2-209"; exon_number "9"; exon_id "ENSE00003491667.1"; talon_gene "55712"; talon_transcript "199104"; talon_exon "917010"; ccdsid "CCDS43035.1"; exon_status "KNOWN"; level "3"; protein_id "ENSP00000409171.1"; source "ENSEMBL"; tag "CCDS";
chr22	ENSEMBL	exon	50278855	50279011	.	-	.	gene_id "ENSG00000196576.14"; transcript_id "ENST00000479701.5"; gene_type "protein_coding"; gene_status "KNOWN"; gene_name "PLXNB2"; transcript_type "retained_intron"; transcript_status "KNOWN"; transcript_name "PLXNB2-209"; exon_number "10"; exon_id "ENSE00003526700.1"; talon_gene "55712"; talon_transcript "199104"; talon_exon "917012"; ccdsid "CCDS43035.1"; exon_status "KNOWN"; level "3"; protein_id "ENSP00000409171.1"; source "ENSEMBL"; tag "CCDS";
chr22	ENSEMBL	exon	50278596	50278696	.	-	.	gene_id "ENSG00000196576.14"; transcript_id "ENST00000479701.5"; gene_type "protein_coding"; gene_status "KNOWN"; gene_name "PLXNB2"; transcript_type "retained_intron"; transcript_status "KNOWN"; transcript_name "PLXNB2-209"; exon_number "11"; exon_id "ENSE00003740842.1"; talon_gene "55712"; talon_transcript "199104"; talon_exon "917014"; ccdsid "CCDS43035.1"; exon_status "KNOWN"; level "3"; protein_id "ENSP00000409171.1"; source "ENSEMBL"; tag "CCDS";
chr22	ENSEMBL	exon	50278435	50278519	.	-	.	gene_id "ENSG00000196576.14"; transcript_id "ENST00000479701.5"; gene_type "protein_coding"; gene_status "KNOWN"; gene_name "PLXNB2"; transcript_type "retained_intron"; transcript_status "KNOWN"; transcript_name "PLXNB2-209"; exon_number "12"; exon_id "ENSE00003737009.1"; talon_gene "55712"; talon_transcript "199104"; talon_exon "917016"; ccdsid "CCDS43035.1"; exon_status "KNOWN"; level "3"; protein_id "ENSP00000409171.1"; source "ENSEMBL"; tag "CCDS";
chr22	ENSEMBL	exon	50278117	50278271	.	-	.	gene_id "ENSG00000196576.14"; transcript_id "ENST00000479701.5"; gene_type "protein_coding"; gene_status "KNOWN"; gene_name "PLXNB2"; transcript_type "retained_intron"; transcript_status "KNOWN"; transcript_name "PLXNB2-209"; exon_number "13"; exon_id "ENSE00003713066.1"; talon_gene "55712"; talon_transcript "199104"; talon_exon "916981"; ccdsid "CCDS43035.1"; exon_status "KNOWN"; level "3"; protein_id "ENSP00000409171.1"; source "ENSEMBL"; tag "CCDS";
chr22	ENSEMBL	exon	50277853	50278013	.	-	.	gene_id "ENSG00000196576.14"; transcript_id "ENST00000479701.5"; gene_type "protein_coding"; gene_status "KNOWN"; gene_name "PLXNB2"; transcript_type "retained_intron"; transcript_status "KNOWN"; transcript_name "PLXNB2-209"; exon_number "14"; exon_id "ENSE00003789672.1"; talon_gene "55712"; talon_transcript "199104"; talon_exon "916983"; ccdsid "CCDS43035.1"; exon_status "KNOWN"; level "3"; protein_id "ENSP00000409171.1"; source "ENSEMBL"; tag "CCDS";
chr22	ENSEMBL	exon	50277591	50277738	.	-	.	gene_id "ENSG00000196576.14"; transcript_id "ENST00000479701.5"; gene_type "protein_coding"; gene_status "KNOWN"; gene_name "PLXNB2"; transcript_type "retained_intron"; transcript_status "KNOWN"; transcript_name "PLXNB2-209"; exon_number "15"; exon_id "ENSE00003753566.1"; talon_gene "55712"; talon_transcript "199104"; talon_exon "916985"; ccdsid "CCDS43035.1"; exon_status "KNOWN"; level "3"; protein_id "ENSP00000409171.1"; source "ENSEMBL"; tag "CCDS";
chr22	ENSEMBL	exon	50276842	50276906	.	-	.	gene_id "ENSG00000196576.14"; transcript_id "ENST00000479701.5"; gene_type "protein_coding"; gene_status "KNOWN"; gene_name "PLXNB2"; transcript_type "retained_intron"; transcript_status "KNOWN"; transcript_name "PLXNB2-209"; exon_number "16"; exon_id "ENSE00003472831.1"; talon_gene "55712"; talon_transcript "199104"; talon_exon "916987"; ccdsid "CCDS43035.1"; exon_status "KNOWN"; level "3"; protein_id "ENSP00000409171.1"; source "ENSEMBL"; tag "CCDS";
chr22	ENSEMBL	exon	50276629	50276704	.	-	.	gene_id "ENSG00000196576.14"; transcript_id "ENST00000479701.5"; gene_type "protein_coding"; gene_status "KNOWN"; gene_name "PLXNB2"; transcript_type "retained_intron"; transcript_status "KNOWN"; transcript_name "PLXNB2-209"; exon_number "17"; exon_id "ENSE00003614828.1"; talon_gene "55712"; talon_transcript "199104"; talon_exon "916989"; ccdsid "CCDS43035.1"; exon_status "KNOWN"; level "3"; protein_id "ENSP00000409171.1"; source "ENSEMBL"; tag "CCDS";
chr22	ENSEMBL	exon	50275889	50275963	.	-	.	gene_id "ENSG00000196576.14"; transcript_id "ENST00000479701.5"; gene_type "protein_coding"; gene_status "KNOWN"; gene_name "PLXNB2"; transcript_type "retained_intron"; transcript_status "KNOWN"; transcript_name "PLXNB2-209"; exon_number "18"; exon_id "ENSE00003519429.1"; talon_gene "55712"; talon_transcript "199104"; talon_exon "916991"; ccdsid "CCDS43035.1"; exon_status "KNOWN"; level "3"; protein_id "ENSP00000409171.1"; source "ENSEMBL"; tag "CCDS";
chr22	ENSEMBL	exon	50274979	50275808	.	-	.	gene_id "ENSG00000196576.14"; transcript_id "ENST00000479701.5"; gene_type "protein_coding"; gene_status "KNOWN"; gene_name "PLXNB2"; transcript_type "retained_intron"; transcript_status "KNOWN"; transcript_name "PLXNB2-209"; exon_number "19"; exon_id "ENSE00003472038.1"; talon_gene "55712"; talon_transcript "199104"; talon_exon "916993"; ccdsid "CCDS43035.1"; exon_status "KNOWN"; level "3"; protein_id "ENSP00000409171.1"; source "ENSEMBL"; tag "CCDS";
chr22	HAVANA	transcript	50274979	50307627	.	-	.	gene_id "ENSG00000196576.14"; transcript_id "ENST00000449103.5"; gene_name "PLXNB2"; gene_status "KNOWN"; gene_type "protein_coding"; transcript_type "protein_coding"; transcript_status "KNOWN"; transcript_name "PLXNB2-207"; talon_gene "55712"; talon_transcript "199107"; ccdsid "CCDS43035.1"; havana_transcript "OTTHUMT00000316874.3"; level "2"; protein_id "ENSP00000409171.1"; source "HAVANA"; tag "CCDS"; transcript_support_level "5";
chr22	HAVANA	exon	50307553	50307627	.	-	.	gene_id "ENSG00000196576.14"; transcript_id "ENST00000449103.5"; gene_type "protein_coding"; gene_status "KNOWN"; gene_name "PLXNB2"; transcript_type "protein_coding"; transcript_status "KNOWN"; transcript_name "PLXNB2-207"; exon_number "1"; exon_id "ENSE00001648731.1"; talon_gene "55712"; talon_transcript "199107"; talon_exon "917058"; ccdsid "CCDS43035.1"; exon_status "KNOWN"; level "2"; protein_id "ENSP00000409171.1"; source "HAVANA"; tag "CCDS";
chr22	HAVANA	exon	50294726	50294778	.	-	.	gene_id "ENSG00000196576.14"; transcript_id "ENST00000449103.5"; gene_type "protein_coding"; gene_status "KNOWN"; gene_name "PLXNB2"; transcript_type "protein_coding"; transcript_status "KNOWN"; transcript_name "PLXNB2-207"; exon_number "2"; exon_id "ENSE00001692182.1"; talon_gene "55712"; talon_transcript "199107"; talon_exon "917059"; ccdsid "CCDS43035.1"; exon_status "KNOWN"; level "2"; protein_id "ENSP00000409171.1"; source "HAVANA"; tag "CCDS";
chr22	HAVANA	exon	50289517	50290597	.	-	.	gene_id "ENSG00000196576.14"; transcript_id "ENST00000449103.5"; gene_type "protein_coding"; gene_status "KNOWN"; gene_name "PLXNB2"; transcript_type "protein_coding"; transcript_status "KNOWN"; transcript_name "PLXNB2-207"; exon_number "3"; exon_id "ENSE00002148757.1"; talon_gene "55712"; talon_transcript "199107"; talon_exon "917029"; ccdsid "CCDS43035.1"; exon_status "KNOWN"; level "2"; protein_id "ENSP00000409171.1"; source "HAVANA"; tag "CCDS";
chr22	HAVANA	exon	50288960	50289142	.	-	.	gene_id "ENSG00000196576.14"; transcript_id "ENST00000449103.5"; gene_type "protein_coding"; gene_status "KNOWN"; gene_name "PLXNB2"; transcript_type "protein_coding"; transcript_status "KNOWN"; transcript_name "PLXNB2-207"; exon_number "4"; exon_id "ENSE00001632607.1"; talon_gene "55712"; talon_transcript "199107"; talon_exon "917031"; ccdsid "CCDS43035.1"; exon_status "KNOWN"; level "2"; protein_id "ENSP00000409171.1"; source "HAVANA"; tag "CCDS";
chr22	HAVANA	exon	50288743	50288871	.	-	.	gene_id "ENSG00000196576.14"; transcript_id "ENST00000449103.5"; gene_type "protein_coding"; gene_status "KNOWN"; gene_name "PLXNB2"; transcript_type "protein_coding"; transcript_status "KNOWN"; transcript_name "PLXNB2-207"; exon_number "5"; exon_id "ENSE00001681314.1"; talon_gene "55712"; talon_transcript "199107"; talon_exon "917033"; ccdsid "CCDS43035.1"; exon_status "KNOWN"; level "2"; protein_id "ENSP00000409171.1"; source "HAVANA"; tag "CCDS";
chr22	HAVANA	exon	50287937	50288037	.	-	.	gene_id "ENSG00000196576.14"; transcript_id "ENST00000449103.5"; gene_type "protein_coding"; gene_status "KNOWN"; gene_name "PLXNB2"; transcript_type "protein_coding"; transcript_status "KNOWN"; transcript_name "PLXNB2-207"; exon_number "6"; exon_id "ENSE00001634627.1"; talon_gene "55712"; talon_transcript "199107"; talon_exon "917035"; ccdsid "CCDS43035.1"; exon_status "KNOWN"; level "2"; protein_id "ENSP00000409171.1"; source "HAVANA"; tag "CCDS";
chr22	HAVANA	exon	50287667	50287793	.	-	.	gene_id "ENSG00000196576.14"; transcript_id "ENST00000449103.5"; gene_type "protein_coding"; gene_status "KNOWN"; gene_name "PLXNB2"; transcript_type "protein_coding"; transcript_status "KNOWN"; transcript_name "PLXNB2-207"; exon_number "7"; exon_id "ENSE00001757562.1"; talon_gene "55712"; talon_transcript "199107"; talon_exon "917037"; ccdsid "CCDS43035.1"; exon_status "KNOWN"; level "2"; protein_id "ENSP00000409171.1"; source "HAVANA"; tag "CCDS";
chr22	HAVANA	exon	50287111	50287264	.	-	.	gene_id "ENSG00000196576.14"; transcript_id "ENST00000449103.5"; gene_type "protein_coding"; gene_status "KNOWN"; gene_name "PLXNB2"; transcript_type "protein_coding"; transcript_status "KNOWN"; transcript_name "PLXNB2-207"; exon_number "8"; exon_id "ENSE00001682118.1"; talon_gene "55712"; talon_transcript "199107"; talon_exon "917039"; ccdsid "CCDS43035.1"; exon_status "KNOWN"; level "2"; protein_id "ENSP00000409171.1"; source "HAVANA"; tag "CCDS";
chr22	HAVANA	exon	50286173	50286287	.	-	.	gene_id "ENSG00000196576.14"; transcript_id "ENST00000449103.5"; gene_type "protein_coding"; gene_status "KNOWN"; gene_name "PLXNB2"; transcript_type "protein_coding"; transcript_status "KNOWN"; transcript_name "PLXNB2-207"; exon_number "9"; exon_id "ENSE00001758422.1"; talon_gene "55712"; talon_transcript "199107"; talon_exon "917041"; ccdsid "CCDS43035.1"; exon_status "KNOWN"; level "2"; protein_id "ENSP00000409171.1"; source "HAVANA"; tag "CCDS";
chr22	HAVANA	exon	50285990	50286098	.	-	.	gene_id "ENSG00000196576.14"; transcript_id "ENST00000449103.5"; gene_type "protein_coding"; gene_status "KNOWN"; gene_name "PLXNB2"; transcript_type "protein_coding"; transcript_status "KNOWN"; transcript_name "PLXNB2-207"; exon_number "10"; exon_id "ENSE00003662568.1"; talon_gene "55712"; talon_transcript "199107"; talon_exon "917043"; ccdsid "CCDS43035.1"; exon_status "KNOWN"; level "2"; protein_id "ENSP00000409171.1"; source "HAVANA"; tag "CCDS";
chr22	HAVANA	exon	50285800	50285901	.	-	.	gene_id "ENSG00000196576.14"; transcript_id "ENST00000449103.5"; gene_type "protein_coding"; gene_status "KNOWN"; gene_name "PLXNB2"; transcript_type "protein_coding"; transcript_status "KNOWN"; transcript_name "PLXNB2-207"; exon_number "11"; exon_id "ENSE00003467270.1"; talon_gene "55712"; talon_transcript "199107"; talon_exon "917045"; ccdsid "CCDS43035.1"; exon_status "KNOWN"; level "2"; protein_id "ENSP00000409171.1"; source "HAVANA"; tag "CCDS";
chr22	HAVANA	exon	50284573	50284665	.	-	.	gene_id "ENSG00000196576.14"; transcript_id "ENST00000449103.5"; gene_type "protein_coding"; gene_status "KNOWN"; gene_name "PLXNB2"; transcript_type "protein_coding"; transcript_status "KNOWN"; transcript_name "PLXNB2-207"; exon_number "12"; exon_id "ENSE00003546471.1"; talon_gene "55712"; talon_transcript "199107"; talon_exon "917047"; ccdsid "CCDS43035.1"; exon_status "KNOWN"; level "2"; protein_id "ENSP00000409171.1"; source "HAVANA"; tag "CCDS";
chr22	HAVANA	exon	50284132	50284213	.	-	.	gene_id "ENSG00000196576.14"; transcript_id "ENST00000449103.5"; gene_type "protein_coding"; gene_status "KNOWN"; gene_name "PLXNB2"; transcript_type "protein_coding"; transcript_status "KNOWN"; transcript_name "PLXNB2-207"; exon_number "13"; exon_id "ENSE00002269023.1"; talon_gene "55712"; talon_transcript "199107"; talon_exon "917049"; ccdsid "CCDS43035.1"; exon_status "KNOWN"; level "2"; protein_id "ENSP00000409171.1"; source "HAVANA"; tag "CCDS";
chr22	HAVANA	exon	50283833	50283990	.	-	.	gene_id "ENSG00000196576.14"; transcript_id "ENST00000449103.5"; gene_type "protein_coding"; gene_status "KNOWN"; gene_name "PLXNB2"; transcript_type "protein_coding"; transcript_status "KNOWN"; transcript_name "PLXNB2-207"; exon_number "14"; exon_id "ENSE00003579882.1"; talon_gene "55712"; talon_transcript "199107"; talon_exon "917051"; ccdsid "CCDS43035.1"; exon_status "KNOWN"; level "2"; protein_id "ENSP00000409171.1"; source "HAVANA"; tag "CCDS";
chr22	HAVANA	exon	50283602	50283750	.	-	.	gene_id "ENSG00000196576.14"; transcript_id "ENST00000449103.5"; gene_type "protein_coding"; gene_status "KNOWN"; gene_name "PLXNB2"; transcript_type "protein_coding"; transcript_status "KNOWN"; transcript_name "PLXNB2-207"; exon_number "15"; exon_id "ENSE00003630827.1"; talon_gene "55712"; talon_transcript "199107"; talon_exon "917053"; ccdsid "CCDS43035.1"; exon_status "KNOWN"; level "2"; protein_id "ENSP00000409171.1"; source "HAVANA"; tag "CCDS";
chr22	HAVANA	exon	50283337	50283445	.	-	.	gene_id "ENSG00000196576.14"; transcript_id "ENST00000449103.5"; gene_type "protein_coding"; gene_status "KNOWN"; gene_name "PLXNB2"; transcript_type "protein_coding"; transcript_status "KNOWN"; transcript_name "PLXNB2-207"; exon_number "16"; exon_id "ENSE00002436156.1"; talon_gene "55712"; talon_transcript "199107"; talon_exon "917055"; ccdsid "CCDS43035.1"; exon_status "KNOWN"; level "2"; protein_id "ENSP00000409171.1"; source "HAVANA"; tag "CCDS";
chr22	HAVANA	exon	50283050	50283186	.	-	.	gene_id "ENSG00000196576.14"; transcript_id "ENST00000449103.5"; gene_type "protein_coding"; gene_status "KNOWN"; gene_name "PLXNB2"; transcript_type "protein_coding"; transcript_status "KNOWN"; transcript_name "PLXNB2-207"; exon_number "17"; exon_id "ENSE00002482992.1"; talon_gene "55712"; talon_transcript "199107"; talon_exon "917057"; ccdsid "CCDS43035.1"; exon_status "KNOWN"; level "2"; protein_id "ENSP00000409171.1"; source "HAVANA"; tag "CCDS";
chr22	HAVANA	exon	50282711	50282881	.	-	.	gene_id "ENSG00000196576.14"; transcript_id "ENST00000449103.5"; gene_type "protein_coding"; gene_status "KNOWN"; gene_name "PLXNB2"; transcript_type "protein_coding"; transcript_status "KNOWN"; transcript_name "PLXNB2-207"; exon_number "18"; exon_id "ENSE00002470776.1"; talon_gene "55712"; talon_transcript "199107"; talon_exon "917019"; ccdsid "CCDS43035.1"; exon_status "KNOWN"; level "2"; protein_id "ENSP00000409171.1"; source "HAVANA"; tag "CCDS";
chr22	HAVANA	exon	50282184	50282313	.	-	.	gene_id "ENSG00000196576.14"; transcript_id "ENST00000449103.5"; gene_type "protein_coding"; gene_status "KNOWN"; gene_name "PLXNB2"; transcript_type "protein_coding"; transcript_status "KNOWN"; transcript_name "PLXNB2-207"; exon_number "19"; exon_id "ENSE00002518060.1"; talon_gene "55712"; talon_transcript "199107"; talon_exon "917021"; ccdsid "CCDS43035.1"; exon_status "KNOWN"; level "2"; protein_id "ENSP00000409171.1"; source "HAVANA"; tag "CCDS";
chr22	ENSEMBL	exon	50281854	50282081	.	-	.	gene_id "ENSG00000196576.14"; transcript_id "ENST00000449103.5"; gene_type "protein_coding"; gene_status "KNOWN"; gene_name "PLXNB2"; transcript_type "protein_coding"; transcript_status "KNOWN"; transcript_name "PLXNB2-207"; exon_number "20"; exon_id "ENSE00003629293.1"; talon_gene "55712"; talon_transcript "199107"; talon_exon "916996"; ccdsid "CCDS43035.1"; exon_status "KNOWN"; level "3"; protein_id "ENSP00000409171.1"; source "ENSEMBL"; tag "CCDS";
chr22	ENSEMBL	exon	50281566	50281742	.	-	.	gene_id "ENSG00000196576.14"; transcript_id "ENST00000449103.5"; gene_type "protein_coding"; gene_status "KNOWN"; gene_name "PLXNB2"; transcript_type "protein_coding"; transcript_status "KNOWN"; transcript_name "PLXNB2-207"; exon_number "21"; exon_id "ENSE00003550502.1"; talon_gene "55712"; talon_transcript "199107"; talon_exon "916998"; ccdsid "CCDS43035.1"; exon_status "KNOWN"; level "3"; protein_id "ENSP00000409171.1"; source "ENSEMBL"; tag "CCDS";
chr22	ENSEMBL	exon	50281360	50281499	.	-	.	gene_id "ENSG00000196576.14"; transcript_id "ENST00000449103.5"; gene_type "protein_coding"; gene_status "KNOWN"; gene_name "PLXNB2"; transcript_type "protein_coding"; transcript_status "KNOWN"; transcript_name "PLXNB2-207"; exon_number "22"; exon_id "ENSE00003551841.1"; talon_gene "55712"; talon_transcript "199107"; talon_exon "917000"; ccdsid "CCDS43035.1"; exon_status "KNOWN"; level "3"; protein_id "ENSP00000409171.1"; source "ENSEMBL"; tag "CCDS";
chr22	ENSEMBL	exon	50281089	50281189	.	-	.	gene_id "ENSG00000196576.14"; transcript_id "ENST00000449103.5"; gene_type "protein_coding"; gene_status "KNOWN"; gene_name "PLXNB2"; transcript_type "protein_coding"; transcript_status "KNOWN"; transcript_name "PLXNB2-207"; exon_number "23"; exon_id "ENSE00003569937.1"; talon_gene "55712"; talon_transcript "199107"; talon_exon "917002"; ccdsid "CCDS43035.1"; exon_status "KNOWN"; level "3"; protein_id "ENSP00000409171.1"; source "ENSEMBL"; tag "CCDS";
chr22	ENSEMBL	exon	50280744	50280973	.	-	.	gene_id "ENSG00000196576.14"; transcript_id "ENST00000449103.5"; gene_type "protein_coding"; gene_status "KNOWN"; gene_name "PLXNB2"; transcript_type "protein_coding"; transcript_status "KNOWN"; transcript_name "PLXNB2-207"; exon_number "24"; exon_id "ENSE00003678823.1"; talon_gene "55712"; talon_transcript "199107"; talon_exon "917004"; ccdsid "CCDS43035.1"; exon_status "KNOWN"; level "3"; protein_id "ENSP00000409171.1"; source "ENSEMBL"; tag "CCDS";
chr22	ENSEMBL	exon	50280489	50280670	.	-	.	gene_id "ENSG00000196576.14"; transcript_id "ENST00000449103.5"; gene_type "protein_coding"; gene_status "KNOWN"; gene_name "PLXNB2"; transcript_type "protein_coding"; transcript_status "KNOWN"; transcript_name "PLXNB2-207"; exon_number "25"; exon_id "ENSE00003462491.1"; talon_gene "55712"; talon_transcript "199107"; talon_exon "917006"; ccdsid "CCDS43035.1"; exon_status "KNOWN"; level "3"; protein_id "ENSP00000409171.1"; source "ENSEMBL"; tag "CCDS";
chr22	ENSEMBL	exon	50280005	50280071	.	-	.	gene_id "ENSG00000196576.14"; transcript_id "ENST00000449103.5"; gene_type "protein_coding"; gene_status "KNOWN"; gene_name "PLXNB2"; transcript_type "protein_coding"; transcript_status "KNOWN"; transcript_name "PLXNB2-207"; exon_number "26"; exon_id "ENSE00003651937.1"; talon_gene "55712"; talon_transcript "199107"; talon_exon "917008"; ccdsid "CCDS43035.1"; exon_status "KNOWN"; level "3"; protein_id "ENSP00000409171.1"; source "ENSEMBL"; tag "CCDS";
chr22	ENSEMBL	exon	50279630	50279776	.	-	.	gene_id "ENSG00000196576.14"; transcript_id "ENST00000449103.5"; gene_type "protein_coding"; gene_status "KNOWN"; gene_name "PLXNB2"; transcript_type "protein_coding"; transcript_status "KNOWN"; transcript_name "PLXNB2-207"; exon_number "27"; exon_id "ENSE00003491667.1"; talon_gene "55712"; talon_transcript "199107"; talon_exon "917010"; ccdsid "CCDS43035.1"; exon_status "KNOWN"; level "3"; protein_id "ENSP00000409171.1"; source "ENSEMBL"; tag "CCDS";
chr22	ENSEMBL	exon	50278855	50279011	.	-	.	gene_id "ENSG00000196576.14"; transcript_id "ENST00000449103.5"; gene_type "protein_coding"; gene_status "KNOWN"; gene_name "PLXNB2"; transcript_type "protein_coding"; transcript_status "KNOWN"; transcript_name "PLXNB2-207"; exon_number "28"; exon_id "ENSE00003526700.1"; talon_gene "55712"; talon_transcript "199107"; talon_exon "917012"; ccdsid "CCDS43035.1"; exon_status "KNOWN"; level "3"; protein_id "ENSP00000409171.1"; source "ENSEMBL"; tag "CCDS";
chr22	ENSEMBL	exon	50278596	50278696	.	-	.	gene_id "ENSG00000196576.14"; transcript_id "ENST00000449103.5"; gene_type "protein_coding"; gene_status "KNOWN"; gene_name "PLXNB2"; transcript_type "protein_coding"; transcript_status "KNOWN"; transcript_name "PLXNB2-207"; exon_number "29"; exon_id "ENSE00003740842.1"; talon_gene "55712"; talon_transcript "199107"; talon_exon "917014"; ccdsid "CCDS43035.1"; exon_status "KNOWN"; level "3"; protein_id "ENSP00000409171.1"; source "ENSEMBL"; tag "CCDS";
chr22	ENSEMBL	exon	50278435	50278519	.	-	.	gene_id "ENSG00000196576.14"; transcript_id "ENST00000449103.5"; gene_type "protein_coding"; gene_status "KNOWN"; gene_name "PLXNB2"; transcript_type "protein_coding"; transcript_status "KNOWN"; transcript_name "PLXNB2-207"; exon_number "30"; exon_id "ENSE00003737009.1"; talon_gene "55712"; talon_transcript "199107"; talon_exon "917016"; ccdsid "CCDS43035.1"; exon_status "KNOWN"; level "3"; protein_id "ENSP00000409171.1"; source "ENSEMBL"; tag "CCDS";
chr22	ENSEMBL	exon	50278117	50278271	.	-	.	gene_id "ENSG00000196576.14"; transcript_id "ENST00000449103.5"; gene_type "protein_coding"; gene_status "KNOWN"; gene_name "PLXNB2"; transcript_type "protein_coding"; transcript_status "KNOWN"; transcript_name "PLXNB2-207"; exon_number "31"; exon_id "ENSE00003713066.1"; talon_gene "55712"; talon_transcript "199107"; talon_exon "916981"; ccdsid "CCDS43035.1"; exon_status "KNOWN"; level "3"; protein_id "ENSP00000409171.1"; source "ENSEMBL"; tag "CCDS";
chr22	ENSEMBL	exon	50277853	50278013	.	-	.	gene_id "ENSG00000196576.14"; transcript_id "ENST00000449103.5"; gene_type "protein_coding"; gene_status "KNOWN"; gene_name "PLXNB2"; transcript_type "protein_coding"; transcript_status "KNOWN"; transcript_name "PLXNB2-207"; exon_number "32"; exon_id "ENSE00003789672.1"; talon_gene "55712"; talon_transcript "199107"; talon_exon "916983"; ccdsid "CCDS43035.1"; exon_status "KNOWN"; level "3"; protein_id "ENSP00000409171.1"; source "ENSEMBL"; tag "CCDS";
chr22	ENSEMBL	exon	50277591	50277738	.	-	.	gene_id "ENSG00000196576.14"; transcript_id "ENST00000449103.5"; gene_type "protein_coding"; gene_status "KNOWN"; gene_name "PLXNB2"; transcript_type "protein_coding"; transcript_status "KNOWN"; transcript_name "PLXNB2-207"; exon_number "33"; exon_id "ENSE00003753566.1"; talon_gene "55712"; talon_transcript "199107"; talon_exon "916985"; ccdsid "CCDS43035.1"; exon_status "KNOWN"; level "3"; protein_id "ENSP00000409171.1"; source "ENSEMBL"; tag "CCDS";
chr22	ENSEMBL	exon	50276842	50276906	.	-	.	gene_id "ENSG00000196576.14"; transcript_id "ENST00000449103.5"; gene_type "protein_coding"; gene_status "KNOWN"; gene_name "PLXNB2"; transcript_type "protein_coding"; transcript_status "KNOWN"; transcript_name "PLXNB2-207"; exon_number "34"; exon_id "ENSE00003472831.1"; talon_gene "55712"; talon_transcript "199107"; talon_exon "916987"; ccdsid "CCDS43035.1"; exon_status "KNOWN"; level "3"; protein_id "ENSP00000409171.1"; source "ENSEMBL"; tag "CCDS";
chr22	ENSEMBL	exon	50276629	50276704	.	-	.	gene_id "ENSG00000196576.14"; transcript_id "ENST00000449103.5"; gene_type "protein_coding"; gene_status "KNOWN"; gene_name "PLXNB2"; transcript_type "protein_coding"; transcript_status "KNOWN"; transcript_name "PLXNB2-207"; exon_number "35"; exon_id "ENSE00003614828.1"; talon_gene "55712"; talon_transcript "199107"; talon_exon "916989"; ccdsid "CCDS43035.1"; exon_status "KNOWN"; level "3"; protein_id "ENSP00000409171.1"; source "ENSEMBL"; tag "CCDS";
chr22	ENSEMBL	exon	50275889	50275963	.	-	.	gene_id "ENSG00000196576.14"; transcript_id "ENST00000449103.5"; gene_type "protein_coding"; gene_status "KNOWN"; gene_name "PLXNB2"; transcript_type "protein_coding"; transcript_status "KNOWN"; transcript_name "PLXNB2-207"; exon_number "36"; exon_id "ENSE00003519429.1"; talon_gene "55712"; talon_transcript "199107"; talon_exon "916991"; ccdsid "CCDS43035.1"; exon_status "KNOWN"; level "3"; protein_id "ENSP00000409171.1"; source "ENSEMBL"; tag "CCDS";
chr22	ENSEMBL	exon	50274979	50275808	.	-	.	gene_id "ENSG00000196576.14"; transcript_id "ENST00000449103.5"; gene_type "protein_coding"; gene_status "KNOWN"; gene_name "PLXNB2"; transcript_type "protein_coding"; transcript_status "KNOWN"; transcript_name "PLXNB2-207"; exon_number "37"; exon_id "ENSE00003472038.1"; talon_gene "55712"; talon_transcript "199107"; talon_exon "916993"; ccdsid "CCDS43035.1"; exon_status "KNOWN"; level "3"; protein_id "ENSP00000409171.1"; source "ENSEMBL"; tag "CCDS";
chr22	TALON	transcript	50274979	50275808	.	-	.	gene_id "ENSG00000196576.14"; transcript_id "ENCODEHT000398450"; gene_name "PLXNB2"; gene_status "KNOWN"; gene_type "protein_coding"; transcript_status "NOVEL"; transcript_name "ENCODEHT000398450"; talon_gene "55712"; talon_transcript "398450"; ISM_to_IDs "199103,199104,199105,199106,199107,398443,398444,398446"; ISM_transcript "TRUE";
chr22	ENSEMBL	exon	50274979	50275808	.	-	.	gene_id "ENSG00000196576.14"; transcript_id "ENCODEHT000398450"; gene_type "protein_coding"; gene_status "KNOWN"; gene_name "PLXNB2"; transcript_status "NOVEL"; transcript_name "ENCODEHT000398450"; exon_number "1"; exon_id "ENSE00003472038.1"; talon_gene "55712"; talon_transcript "398450"; talon_exon "916993"; ccdsid "CCDS43035.1"; exon_status "KNOWN"; level "3"; protein_id "ENSP00000409171.1"; source "ENSEMBL"; tag "CCDS";
chr22	HAVANA	gene	50309030	50314494	.	-	.	gene_id "ENSG00000205593.11"; gene_name "DENND6B"; gene_status "KNOWN"; gene_type "protein_coding"; talon_gene "55713"; havana_gene "OTTHUMG00000150210.6"; level "1";
chr22	TALON	transcript	50309030	50314494	.	-	.	gene_id "ENSG00000205593.11"; transcript_id "ENCODEHT000398656"; gene_name "DENND6B"; gene_status "KNOWN"; gene_type "protein_coding"; transcript_status "NOVEL"; transcript_name "ENCODEHT000398656"; talon_gene "55713"; talon_transcript "398656"; ISM-suffix_to_IDs "199117"; ISM-suffix_transcript "TRUE"; ISM_to_IDs "199117"; ISM_transcript "TRUE";
chr22	HAVANA	exon	50314400	50314494	.	-	.	gene_id "ENSG00000205593.11"; transcript_id "ENCODEHT000398656"; gene_type "protein_coding"; gene_status "KNOWN"; gene_name "DENND6B"; transcript_status "NOVEL"; transcript_name "ENCODEHT000398656"; exon_number "1"; exon_id "ENSE00003507721.1"; talon_gene "55713"; talon_transcript "398656"; talon_exon "917127"; ccdsid "CCDS46732.1"; exon_status "KNOWN"; level "2"; protein_id "ENSP00000391524.2"; source "HAVANA"; tag "CCDS";
chr22	HAVANA	exon	50314207	50314272	.	-	.	gene_id "ENSG00000205593.11"; transcript_id "ENCODEHT000398656"; gene_type "protein_coding"; gene_status "KNOWN"; gene_name "DENND6B"; transcript_status "NOVEL"; transcript_name "ENCODEHT000398656"; exon_number "2"; exon_id "ENSE00001629926.1"; talon_gene "55713"; talon_transcript "398656"; talon_exon "917129"; ccdsid "CCDS46732.1"; exon_status "KNOWN"; level "2"; protein_id "ENSP00000391524.2"; source "HAVANA"; tag "CCDS";
chr22	HAVANA	exon	50313814	50313878	.	-	.	gene_id "ENSG00000205593.11"; transcript_id "ENCODEHT000398656"; gene_type "protein_coding"; gene_status "KNOWN"; gene_name "DENND6B"; transcript_status "NOVEL"; transcript_name "ENCODEHT000398656"; exon_number "3"; exon_id "ENSE00001773502.1"; talon_gene "55713"; talon_transcript "398656"; talon_exon "917131"; ccdsid "CCDS46732.1"; exon_status "KNOWN"; level "2"; protein_id "ENSP00000391524.2"; source "HAVANA"; tag "CCDS";
chr22	HAVANA	exon	50313635	50313724	.	-	.	gene_id "ENSG00000205593.11"; transcript_id "ENCODEHT000398656"; gene_type "protein_coding"; gene_status "KNOWN"; gene_name "DENND6B"; transcript_status "NOVEL"; transcript_name "ENCODEHT000398656"; exon_number "4"; exon_id "ENSE00003693950.1"; talon_gene "55713"; talon_transcript "398656"; talon_exon "917133"; ccdsid "CCDS46732.1"; exon_status "KNOWN"; level "2"; protein_id "ENSP00000391524.2"; source "HAVANA"; tag "CCDS";
chr22	HAVANA	exon	50313446	50313499	.	-	.	gene_id "ENSG00000205593.11"; transcript_id "ENCODEHT000398656"; gene_type "protein_coding"; gene_status "KNOWN"; gene_name "DENND6B"; transcript_status "NOVEL"; transcript_name "ENCODEHT000398656"; exon_number "5"; exon_id "ENSE00003683113.1"; talon_gene "55713"; talon_transcript "398656"; talon_exon "917135"; ccdsid "CCDS46732.1"; exon_status "KNOWN"; level "2"; protein_id "ENSP00000391524.2"; source "HAVANA"; tag "CCDS";
chr22	HAVANA	exon	50312999	50313108	.	-	.	gene_id "ENSG00000205593.11"; transcript_id "ENCODEHT000398656"; gene_type "protein_coding"; gene_status "KNOWN"; gene_name "DENND6B"; transcript_status "NOVEL"; transcript_name "ENCODEHT000398656"; exon_number "6"; exon_id "ENSE00003682494.1"; talon_gene "55713"; talon_transcript "398656"; talon_exon "917137"; ccdsid "CCDS46732.1"; exon_status "KNOWN"; level "2"; protein_id "ENSP00000391524.2"; source "HAVANA"; tag "CCDS";
chr22	HAVANA	exon	50312523	50312625	.	-	.	gene_id "ENSG00000205593.11"; transcript_id "ENCODEHT000398656"; gene_type "protein_coding"; gene_status "KNOWN"; gene_name "DENND6B"; transcript_status "NOVEL"; transcript_name "ENCODEHT000398656"; exon_number "7"; exon_id "ENSE00003490260.1"; talon_gene "55713"; talon_transcript "398656"; talon_exon "917139"; ccdsid "CCDS46732.1"; exon_status "KNOWN"; level "2"; protein_id "ENSP00000391524.2"; source "HAVANA"; tag "CCDS";
chr22	HAVANA	exon	50312343	50312417	.	-	.	gene_id "ENSG00000205593.11"; transcript_id "ENCODEHT000398656"; gene_type "protein_coding"; gene_status "KNOWN"; gene_name "DENND6B"; transcript_status "NOVEL"; transcript_name "ENCODEHT000398656"; exon_number "8"; exon_id "ENSE00003601187.1"; talon_gene "55713"; talon_transcript "398656"; talon_exon "917141"; ccdsid "CCDS46732.1"; exon_status "KNOWN"; level "2"; protein_id "ENSP00000391524.2"; source "HAVANA"; tag "CCDS";
chr22	HAVANA	exon	50309030	50312261	.	-	.	gene_id "ENSG00000205593.11"; transcript_id "ENCODEHT000398656"; gene_type "protein_coding"; gene_status "KNOWN"; gene_name "DENND6B"; transcript_status "NOVEL"; transcript_name "ENCODEHT000398656"; exon_number "9"; exon_id "ENSE00001812929.2"; talon_gene "55713"; talon_transcript "398656"; talon_exon "917143"; ccdsid "CCDS46732.1"; exon_status "KNOWN"; level "2"; protein_id "ENSP00000391524.2"; source "HAVANA"; tag "CCDS";
chr22	TALON	transcript	50311966	50314494	.	-	.	gene_id "ENSG00000205593.11"; transcript_id "ENCODEHT000398663"; gene_name "DENND6B"; gene_status "KNOWN"; gene_type "protein_coding"; transcript_status "NOVEL"; transcript_name "ENCODEHT000398663"; talon_gene "55713"; talon_transcript "398663"; NIC_transcript "TRUE";
chr22	HAVANA	exon	50314400	50314494	.	-	.	gene_id "ENSG00000205593.11"; transcript_id "ENCODEHT000398663"; gene_type "protein_coding"; gene_status "KNOWN"; gene_name "DENND6B"; transcript_status "NOVEL"; transcript_name "ENCODEHT000398663"; exon_number "1"; exon_id "ENSE00003507721.1"; talon_gene "55713"; talon_transcript "398663"; talon_exon "917127"; ccdsid "CCDS46732.1"; exon_status "KNOWN"; level "2"; protein_id "ENSP00000391524.2"; source "HAVANA"; tag "CCDS";
chr22	HAVANA	exon	50314203	50314272	.	-	.	gene_id "ENSG00000205593.11"; transcript_id "ENCODEHT000398663"; gene_type "protein_coding"; gene_status "KNOWN"; gene_name "DENND6B"; transcript_status "NOVEL"; transcript_name "ENCODEHT000398663"; exon_number "2"; exon_id "ENSE00001838318.1"; talon_gene "55713"; talon_transcript "398663"; talon_exon "917152"; exon_status "KNOWN"; level "2"; source "HAVANA";
chr22	HAVANA	exon	50313814	50313878	.	-	.	gene_id "ENSG00000205593.11"; transcript_id "ENCODEHT000398663"; gene_type "protein_coding"; gene_status "KNOWN"; gene_name "DENND6B"; transcript_status "NOVEL"; transcript_name "ENCODEHT000398663"; exon_number "3"; exon_id "ENSE00001773502.1"; talon_gene "55713"; talon_transcript "398663"; talon_exon "917131"; ccdsid "CCDS46732.1"; exon_status "KNOWN"; level "2"; protein_id "ENSP00000391524.2"; source "HAVANA"; tag "CCDS";
chr22	HAVANA	exon	50313635	50313724	.	-	.	gene_id "ENSG00000205593.11"; transcript_id "ENCODEHT000398663"; gene_type "protein_coding"; gene_status "KNOWN"; gene_name "DENND6B"; transcript_status "NOVEL"; transcript_name "ENCODEHT000398663"; exon_number "4"; exon_id "ENSE00003693950.1"; talon_gene "55713"; talon_transcript "398663"; talon_exon "917133"; ccdsid "CCDS46732.1"; exon_status "KNOWN"; level "2"; protein_id "ENSP00000391524.2"; source "HAVANA"; tag "CCDS";
chr22	HAVANA	exon	50313446	50313499	.	-	.	gene_id "ENSG00000205593.11"; transcript_id "ENCODEHT000398663"; gene_type "protein_coding"; gene_status "KNOWN"; gene_name "DENND6B"; transcript_status "NOVEL"; transcript_name "ENCODEHT000398663"; exon_number "5"; exon_id "ENSE00003683113.1"; talon_gene "55713"; talon_transcript "398663"; talon_exon "917135"; ccdsid "CCDS46732.1"; exon_status "KNOWN"; level "2"; protein_id "ENSP00000391524.2"; source "HAVANA"; tag "CCDS";
chr22	HAVANA	exon	50312999	50313108	.	-	.	gene_id "ENSG00000205593.11"; transcript_id "ENCODEHT000398663"; gene_type "protein_coding"; gene_status "KNOWN"; gene_name "DENND6B"; transcript_status "NOVEL"; transcript_name "ENCODEHT000398663"; exon_number "6"; exon_id "ENSE00003682494.1"; talon_gene "55713"; talon_transcript "398663"; talon_exon "917137"; ccdsid "CCDS46732.1"; exon_status "KNOWN"; level "2"; protein_id "ENSP00000391524.2"; source "HAVANA"; tag "CCDS";
chr22	HAVANA	exon	50312523	50312625	.	-	.	gene_id "ENSG00000205593.11"; transcript_id "ENCODEHT000398663"; gene_type "protein_coding"; gene_status "KNOWN"; gene_name "DENND6B"; transcript_status "NOVEL"; transcript_name "ENCODEHT000398663"; exon_number "7"; exon_id "ENSE00003490260.1"; talon_gene "55713"; talon_transcript "398663"; talon_exon "917139"; ccdsid "CCDS46732.1"; exon_status "KNOWN"; level "2"; protein_id "ENSP00000391524.2"; source "HAVANA"; tag "CCDS";
chr22	HAVANA	exon	50312343	50312417	.	-	.	gene_id "ENSG00000205593.11"; transcript_id "ENCODEHT000398663"; gene_type "protein_coding"; gene_status "KNOWN"; gene_name "DENND6B"; transcript_status "NOVEL"; transcript_name "ENCODEHT000398663"; exon_number "8"; exon_id "ENSE00003601187.1"; talon_gene "55713"; talon_transcript "398663"; talon_exon "917141"; ccdsid "CCDS46732.1"; exon_status "KNOWN"; level "2"; protein_id "ENSP00000391524.2"; source "HAVANA"; tag "CCDS";
chr22	HAVANA	exon	50311966	50312261	.	-	.	gene_id "ENSG00000205593.11"; transcript_id "ENCODEHT000398663"; gene_type "protein_coding"; gene_status "KNOWN"; gene_name "DENND6B"; transcript_status "NOVEL"; transcript_name "ENCODEHT000398663"; exon_number "9"; exon_id "ENSE00002278121.1"; talon_gene "55713"; talon_transcript "398663"; talon_exon "917147"; exon_status "KNOWN"; level "2"; source "HAVANA";
chr22	HAVANA	gene	50343317	50444378	.	+	.	gene_id "ENSG00000100239.15"; gene_name "PPP6R2"; gene_status "KNOWN"; gene_type "protein_coding"; talon_gene "55716"; havana_gene "OTTHUMG00000150199.4"; level "2";
chr22	ENSEMBL	transcript	50343317	50445090	.	+	.	gene_id "ENSG00000100239.15"; transcript_id "ENST00000612753.4"; gene_name "PPP6R2"; gene_status "KNOWN"; gene_type "protein_coding"; transcript_type "protein_coding"; transcript_status "KNOWN"; transcript_name "PPP6R2-209"; talon_gene "55716"; talon_transcript "199125"; ccdsid "CCDS74881.1"; level "3"; protein_id "ENSP00000478417.1"; source "ENSEMBL"; tag "CCDS"; transcript_support_level "2";
chr22	ENSEMBL	exon	50343317	50343550	.	+	.	gene_id "ENSG00000100239.15"; transcript_id "ENST00000612753.4"; gene_type "protein_coding"; gene_status "KNOWN"; gene_name "PPP6R2"; transcript_type "protein_coding"; transcript_status "KNOWN"; transcript_name "PPP6R2-209"; exon_number "1"; exon_id "ENSE00003743564.1"; talon_gene "55716"; talon_transcript "199125"; talon_exon "917209"; ccdsid "CCDS74881.1"; exon_status "KNOWN"; level "3"; protein_id "ENSP00000478417.1"; source "ENSEMBL"; tag "CCDS";
chr22	ENSEMBL	exon	50372020	50372150	.	+	.	gene_id "ENSG00000100239.15"; transcript_id "ENST00000612753.4"; gene_type "protein_coding"; gene_status "KNOWN"; gene_name "PPP6R2"; transcript_type "protein_coding"; transcript_status "KNOWN"; transcript_name "PPP6R2-209"; exon_number "2"; exon_id "ENSE00001363026.2"; talon_gene "55716"; talon_transcript "199125"; talon_exon "917166"; ccdsid "CCDS74881.1"; exon_status "KNOWN"; level "3"; protein_id "ENSP00000478417.1"; source "ENSEMBL"; tag "CCDS";
chr22	ENSEMBL	exon	50393893	50394135	.	+	.	gene_id "ENSG00000100239.15"; transcript_id "ENST00000612753.4"; gene_type "protein_coding"; gene_status "KNOWN"; gene_name "PPP6R2"; transcript_type "protein_coding"; transcript_status "KNOWN"; transcript_name "PPP6R2-209"; exon_number "3"; exon_id "ENSE00001319197.2"; talon_gene "55716"; talon_transcript "199125"; talon_exon "917168"; ccdsid "CCDS74881.1"; exon_status "KNOWN"; level "3"; protein_id "ENSP00000478417.1"; source "ENSEMBL"; tag "CCDS";
chr22	ENSEMBL	exon	50406689	50406875	.	+	.	gene_id "ENSG00000100239.15"; transcript_id "ENST00000612753.4"; gene_type "protein_coding"; gene_status "KNOWN"; gene_name "PPP6R2"; transcript_type "protein_coding"; transcript_status "KNOWN"; transcript_name "PPP6R2-209"; exon_number "4"; exon_id "ENSE00001298661.1"; talon_gene "55716"; talon_transcript "199125"; talon_exon "917170"; ccdsid "CCDS74881.1"; exon_status "KNOWN"; level "3"; protein_id "ENSP00000478417.1"; source "ENSEMBL"; tag "CCDS";
chr22	ENSEMBL	exon	50414552	50414689	.	+	.	gene_id "ENSG00000100239.15"; transcript_id "ENST00000612753.4"; gene_type "protein_coding"; gene_status "KNOWN"; gene_name "PPP6R2"; transcript_type "protein_coding"; transcript_status "KNOWN"; transcript_name "PPP6R2-209"; exon_number "5"; exon_id "ENSE00001322971.1"; talon_gene "55716"; talon_transcript "199125"; talon_exon "917172"; ccdsid "CCDS74881.1"; exon_status "KNOWN"; level "3"; protein_id "ENSP00000478417.1"; source "ENSEMBL"; tag "CCDS";
chr22	ENSEMBL	exon	50416092	50416157	.	+	.	gene_id "ENSG00000100239.15"; transcript_id "ENST00000612753.4"; gene_type "protein_coding"; gene_status "KNOWN"; gene_name "PPP6R2"; transcript_type "protein_coding"; transcript_status "KNOWN"; transcript_name "PPP6R2-209"; exon_number "6"; exon_id "ENSE00001307627.1"; talon_gene "55716"; talon_transcript "199125"; talon_exon "917174"; ccdsid "CCDS74881.1"; exon_status "KNOWN"; level "3"; protein_id "ENSP00000478417.1"; source "ENSEMBL"; tag "CCDS";
chr22	ENSEMBL	exon	50418867	50418979	.	+	.	gene_id "ENSG00000100239.15"; transcript_id "ENST00000612753.4"; gene_type "protein_coding"; gene_status "KNOWN"; gene_name "PPP6R2"; transcript_type "protein_coding"; transcript_status "KNOWN"; transcript_name "PPP6R2-209"; exon_number "7"; exon_id "ENSE00001326870.1"; talon_gene "55716"; talon_transcript "199125"; talon_exon "917176"; ccdsid "CCDS74881.1"; exon_status "KNOWN"; level "3"; protein_id "ENSP00000478417.1"; source "ENSEMBL"; tag "CCDS";
chr22	ENSEMBL	exon	50419349	50419462	.	+	.	gene_id "ENSG00000100239.15"; transcript_id "ENST00000612753.4"; gene_type "protein_coding"; gene_status "KNOWN"; gene_name "PPP6R2"; transcript_type "protein_coding"; transcript_status "KNOWN"; transcript_name "PPP6R2-209"; exon_number "8"; exon_id "ENSE00001312710.1"; talon_gene "55716"; talon_transcript "199125"; talon_exon "917178"; ccdsid "CCDS74881.1"; exon_status "KNOWN"; level "3"; protein_id "ENSP00000478417.1"; source "ENSEMBL"; tag "CCDS";
chr22	ENSEMBL	exon	50422254	50422380	.	+	.	gene_id "ENSG00000100239.15"; transcript_id "ENST00000612753.4"; gene_type "protein_coding"; gene_status "KNOWN"; gene_name "PPP6R2"; transcript_type "protein_coding"; transcript_status "KNOWN"; transcript_name "PPP6R2-209"; exon_number "9"; exon_id "ENSE00003558767.1"; talon_gene "55716"; talon_transcript "199125"; talon_exon "917180"; ccdsid "CCDS74881.1"; exon_status "KNOWN"; level "3"; protein_id "ENSP00000478417.1"; source "ENSEMBL"; tag "CCDS";
chr22	ENSEMBL	exon	50423462	50423614	.	+	.	gene_id "ENSG00000100239.15"; transcript_id "ENST00000612753.4"; gene_type "protein_coding"; gene_status "KNOWN"; gene_name "PPP6R2"; transcript_type "protein_coding"; transcript_status "KNOWN"; transcript_name "PPP6R2-209"; exon_number "10"; exon_id "ENSE00003635410.1"; talon_gene "55716"; talon_transcript "199125"; talon_exon "917182"; ccdsid "CCDS74881.1"; exon_status "KNOWN"; level "3"; protein_id "ENSP00000478417.1"; source "ENSEMBL"; tag "CCDS";
chr22	ENSEMBL	exon	50431173	50431382	.	+	.	gene_id "ENSG00000100239.15"; transcript_id "ENST00000612753.4"; gene_type "protein_coding"; gene_status "KNOWN"; gene_name "PPP6R2"; transcript_type "protein_coding"; transcript_status "KNOWN"; transcript_name "PPP6R2-209"; exon_number "11"; exon_id "ENSE00001294466.1"; talon_gene "55716"; talon_transcript "199125"; talon_exon "917184"; ccdsid "CCDS74881.1"; exon_status "KNOWN"; level "3"; protein_id "ENSP00000478417.1"; source "ENSEMBL"; tag "CCDS";
chr22	ENSEMBL	exon	50432265	50432329	.	+	.	gene_id "ENSG00000100239.15"; transcript_id "ENST00000612753.4"; gene_type "protein_coding"; gene_status "KNOWN"; gene_name "PPP6R2"; transcript_type "protein_coding"; transcript_status "KNOWN"; transcript_name "PPP6R2-209"; exon_number "12"; exon_id "ENSE00001309490.1"; talon_gene "55716"; talon_transcript "199125"; talon_exon "917186"; ccdsid "CCDS74881.1"; exon_status "KNOWN"; level "3"; protein_id "ENSP00000478417.1"; source "ENSEMBL"; tag "CCDS";
chr22	ENSEMBL	exon	50434966	50435081	.	+	.	gene_id "ENSG00000100239.15"; transcript_id "ENST00000612753.4"; gene_type "protein_coding"; gene_status "KNOWN"; gene_name "PPP6R2"; transcript_type "protein_coding"; transcript_status "KNOWN"; transcript_name "PPP6R2-209"; exon_number "13"; exon_id "ENSE00001792852.1"; talon_gene "55716"; talon_transcript "199125"; talon_exon "917188"; ccdsid "CCDS74881.1"; exon_status "KNOWN"; level "3"; protein_id "ENSP00000478417.1"; source "ENSEMBL"; tag "CCDS";
chr22	ENSEMBL	exon	50436367	50436452	.	+	.	gene_id "ENSG00000100239.15"; transcript_id "ENST00000612753.4"; gene_type "protein_coding"; gene_status "KNOWN"; gene_name "PPP6R2"; transcript_type "protein_coding"; transcript_status "KNOWN"; transcript_name "PPP6R2-209"; exon_number "14"; exon_id "ENSE00001276351.2"; talon_gene "55716"; talon_transcript "199125"; talon_exon "917190"; ccdsid "CCDS74881.1"; exon_status "KNOWN"; level "3"; protein_id "ENSP00000478417.1"; source "ENSEMBL"; tag "CCDS";
chr22	HAVANA	exon	50436988	50437068	.	+	.	gene_id "ENSG00000100239.15"; transcript_id "ENST00000612753.4"; gene_type "protein_coding"; gene_status "KNOWN"; gene_name "PPP6R2"; transcript_type "protein_coding"; transcript_status "KNOWN"; transcript_name "PPP6R2-209"; exon_number "15"; exon_id "ENSE00001373755.1"; talon_gene "55716"; talon_transcript "199125"; talon_exon "917211"; ccdsid "CCDS74881.1"; exon_status "KNOWN"; level "2"; protein_id "ENSP00000216061.5"; source "HAVANA"; tag "appris_alternative_2";
chr22	ENSEMBL	exon	50437506	50437603	.	+	.	gene_id "ENSG00000100239.15"; transcript_id "ENST00000612753.4"; gene_type "protein_coding"; gene_status "KNOWN"; gene_name "PPP6R2"; transcript_type "protein_coding"; transcript_status "KNOWN"; transcript_name "PPP6R2-209"; exon_number "16"; exon_id "ENSE00002203506.1"; talon_gene "55716"; talon_transcript "199125"; talon_exon "917192"; ccdsid "CCDS74881.1"; exon_status "KNOWN"; level "3"; protein_id "ENSP00000478417.1"; source "ENSEMBL"; tag "CCDS";
chr22	ENSEMBL	exon	50437843	50437900	.	+	.	gene_id "ENSG00000100239.15"; transcript_id "ENST00000612753.4"; gene_type "protein_coding"; gene_status "KNOWN"; gene_name "PPP6R2"; transcript_type "protein_coding"; transcript_status "KNOWN"; transcript_name "PPP6R2-209"; exon_number "17"; exon_id "ENSE00000657660.1"; talon_gene "55716"; talon_transcript "199125"; talon_exon "917194"; ccdsid "CCDS74881.1"; exon_status "KNOWN"; level "3"; protein_id "ENSP00000478417.1"; source "ENSEMBL"; tag "CCDS";
chr22	ENSEMBL	exon	50438174	50438298	.	+	.	gene_id "ENSG00000100239.15"; transcript_id "ENST00000612753.4"; gene_type "protein_coding"; gene_status "KNOWN"; gene_name "PPP6R2"; transcript_type "protein_coding"; transcript_status "KNOWN"; transcript_name "PPP6R2-209"; exon_number "18"; exon_id "ENSE00000657662.1"; talon_gene "55716"; talon_transcript "199125"; talon_exon "917196"; ccdsid "CCDS74881.1"; exon_status "KNOWN"; level "3"; protein_id "ENSP00000478417.1"; source "ENSEMBL"; tag "CCDS";
chr22	ENSEMBL	exon	50438599	50438762	.	+	.	gene_id "ENSG00000100239.15"; transcript_id "ENST00000612753.4"; gene_type "protein_coding"; gene_status "KNOWN"; gene_name "PPP6R2"; transcript_type "protein_coding"; transcript_status "KNOWN"; transcript_name "PPP6R2-209"; exon_number "19"; exon_id "ENSE00000657664.1"; talon_gene "55716"; talon_transcript "199125"; talon_exon "917198"; ccdsid "CCDS74881.1"; exon_status "KNOWN"; level "3"; protein_id "ENSP00000478417.1"; source "ENSEMBL"; tag "CCDS";
chr22	HAVANA	exon	50439701	50439857	.	+	.	gene_id "ENSG00000100239.15"; transcript_id "ENST00000612753.4"; gene_type "protein_coding"; gene_status "KNOWN"; gene_name "PPP6R2"; transcript_type "protein_coding"; transcript_status "KNOWN"; transcript_name "PPP6R2-209"; exon_number "20"; exon_id "ENSE00001407189.1"; talon_gene "55716"; talon_transcript "199125"; talon_exon "917214"; ccdsid "CCDS56235.1"; exon_status "KNOWN"; level "2"; protein_id "ENSP00000379090.3"; source "HAVANA"; tag "CCDS";
chr22	ENSEMBL	exon	50439961	50440049	.	+	.	gene_id "ENSG00000100239.15"; transcript_id "ENST00000612753.4"; gene_type "protein_coding"; gene_status "KNOWN"; gene_name "PPP6R2"; transcript_type "protein_coding"; transcript_status "KNOWN"; transcript_name "PPP6R2-209"; exon_number "21"; exon_id "ENSE00000657668.1"; talon_gene "55716"; talon_transcript "199125"; talon_exon "917202"; ccdsid "CCDS74881.1"; exon_status "KNOWN"; level "3"; protein_id "ENSP00000478417.1"; source "ENSEMBL"; tag "CCDS";
chr22	ENSEMBL	exon	50440822	50441026	.	+	.	gene_id "ENSG00000100239.15"; transcript_id "ENST00000612753.4"; gene_type "protein_coding"; gene_status "KNOWN"; gene_name "PPP6R2"; transcript_type "protein_coding"; transcript_status "KNOWN"; transcript_name "PPP6R2-209"; exon_number "22"; exon_id "ENSE00001391393.1"; talon_gene "55716"; talon_transcript "199125"; talon_exon "917204"; ccdsid "CCDS74881.1"; exon_status "KNOWN"; level "3"; protein_id "ENSP00000478417.1"; source "ENSEMBL"; tag "CCDS";
chr22	ENSEMBL	exon	50443866	50444117	.	+	.	gene_id "ENSG00000100239.15"; transcript_id "ENST00000612753.4"; gene_type "protein_coding"; gene_status "KNOWN"; gene_name "PPP6R2"; transcript_type "protein_coding"; transcript_status "KNOWN"; transcript_name "PPP6R2-209"; exon_number "23"; exon_id "ENSE00000878862.2"; talon_gene "55716"; talon_transcript "199125"; talon_exon "917206"; ccdsid "CCDS74881.1"; exon_status "KNOWN"; level "3"; protein_id "ENSP00000478417.1"; source "ENSEMBL"; tag "CCDS";
chr22	ENSEMBL	exon	50444199	50445090	.	+	.	gene_id "ENSG00000100239.15"; transcript_id "ENST00000612753.4"; gene_type "protein_coding"; gene_status "KNOWN"; gene_name "PPP6R2"; transcript_type "protein_coding"; transcript_status "KNOWN"; transcript_name "PPP6R2-209"; exon_number "24"; exon_id "ENSE00003754055.1"; talon_gene "55716"; talon_transcript "199125"; talon_exon "917216"; ccdsid "CCDS74881.1"; exon_status "KNOWN"; level "3"; protein_id "ENSP00000478417.1"; source "ENSEMBL"; tag "CCDS";
chr22	HAVANA	transcript	50343331	50444374	.	+	.	gene_id "ENSG00000100239.15"; transcript_id "ENST00000395744.7"; gene_name "PPP6R2"; gene_status "KNOWN"; gene_type "protein_coding"; transcript_type "protein_coding"; transcript_status "KNOWN"; transcript_name "PPP6R2-204"; talon_gene "55716"; talon_transcript "199127"; ccdsid "CCDS33681.1"; havana_transcript "OTTHUMT00000316808.1"; level "2"; protein_id "ENSP00000379093.3"; source "HAVANA"; tag "CCDS"; transcript_support_level "1";
chr22	HAVANA	exon	50343331	50343550	.	+	.	gene_id "ENSG00000100239.15"; transcript_id "ENST00000395744.7"; gene_type "protein_coding"; gene_status "KNOWN"; gene_name "PPP6R2"; transcript_type "protein_coding"; transcript_status "KNOWN"; transcript_name "PPP6R2-204"; exon_number "1"; exon_id "ENSE00001430174.2"; talon_gene "55716"; talon_transcript "199127"; talon_exon "917221"; ccdsid "CCDS33681.1"; exon_status "KNOWN"; level "2"; protein_id "ENSP00000379093.3"; source "HAVANA"; tag "CCDS";
chr22	ENSEMBL	exon	50372020	50372150	.	+	.	gene_id "ENSG00000100239.15"; transcript_id "ENST00000395744.7"; gene_type "protein_coding"; gene_status "KNOWN"; gene_name "PPP6R2"; transcript_type "protein_coding"; transcript_status "KNOWN"; transcript_name "PPP6R2-204"; exon_number "2"; exon_id "ENSE00001363026.2"; talon_gene "55716"; talon_transcript "199127"; talon_exon "917166"; ccdsid "CCDS74881.1"; exon_status "KNOWN"; level "3"; protein_id "ENSP00000478417.1"; source "ENSEMBL"; tag "CCDS";
chr22	ENSEMBL	exon	50393893	50394135	.	+	.	gene_id "ENSG00000100239.15"; transcript_id "ENST00000395744.7"; gene_type "protein_coding"; gene_status "KNOWN"; gene_name "PPP6R2"; transcript_type "protein_coding"; transcript_status "KNOWN"; transcript_name "PPP6R2-204"; exon_number "3"; exon_id "ENSE00001319197.2"; talon_gene "55716"; talon_transcript "199127"; talon_exon "917168"; ccdsid "CCDS74881.1"; exon_status "KNOWN"; level "3"; protein_id "ENSP00000478417.1"; source "ENSEMBL"; tag "CCDS";
chr22	ENSEMBL	exon	50406689	50406875	.	+	.	gene_id "ENSG00000100239.15"; transcript_id "ENST00000395744.7"; gene_type "protein_coding"; gene_status "KNOWN"; gene_name "PPP6R2"; transcript_type "protein_coding"; transcript_status "KNOWN"; transcript_name "PPP6R2-204"; exon_number "4"; exon_id "ENSE00001298661.1"; talon_gene "55716"; talon_transcript "199127"; talon_exon "917170"; ccdsid "CCDS74881.1"; exon_status "KNOWN"; level "3"; protein_id "ENSP00000478417.1"; source "ENSEMBL"; tag "CCDS";
chr22	ENSEMBL	exon	50414552	50414689	.	+	.	gene_id "ENSG00000100239.15"; transcript_id "ENST00000395744.7"; gene_type "protein_coding"; gene_status "KNOWN"; gene_name "PPP6R2"; transcript_type "protein_coding"; transcript_status "KNOWN"; transcript_name "PPP6R2-204"; exon_number "5"; exon_id "ENSE00001322971.1"; talon_gene "55716"; talon_transcript "199127"; talon_exon "917172"; ccdsid "CCDS74881.1"; exon_status "KNOWN"; level "3"; protein_id "ENSP00000478417.1"; source "ENSEMBL"; tag "CCDS";
chr22	ENSEMBL	exon	50416092	50416157	.	+	.	gene_id "ENSG00000100239.15"; transcript_id "ENST00000395744.7"; gene_type "protein_coding"; gene_status "KNOWN"; gene_name "PPP6R2"; transcript_type "protein_coding"; transcript_status "KNOWN"; transcript_name "PPP6R2-204"; exon_number "6"; exon_id "ENSE00001307627.1"; talon_gene "55716"; talon_transcript "199127"; talon_exon "917174"; ccdsid "CCDS74881.1"; exon_status "KNOWN"; level "3"; protein_id "ENSP00000478417.1"; source "ENSEMBL"; tag "CCDS";
chr22	ENSEMBL	exon	50418867	50418979	.	+	.	gene_id "ENSG00000100239.15"; transcript_id "ENST00000395744.7"; gene_type "protein_coding"; gene_status "KNOWN"; gene_name "PPP6R2"; transcript_type "protein_coding"; transcript_status "KNOWN"; transcript_name "PPP6R2-204"; exon_number "7"; exon_id "ENSE00001326870.1"; talon_gene "55716"; talon_transcript "199127"; talon_exon "917176"; ccdsid "CCDS74881.1"; exon_status "KNOWN"; level "3"; protein_id "ENSP00000478417.1"; source "ENSEMBL"; tag "CCDS";
chr22	ENSEMBL	exon	50419349	50419462	.	+	.	gene_id "ENSG00000100239.15"; transcript_id "ENST00000395744.7"; gene_type "protein_coding"; gene_status "KNOWN"; gene_name "PPP6R2"; transcript_type "protein_coding"; transcript_status "KNOWN"; transcript_name "PPP6R2-204"; exon_number "8"; exon_id "ENSE00001312710.1"; talon_gene "55716"; talon_transcript "199127"; talon_exon "917178"; ccdsid "CCDS74881.1"; exon_status "KNOWN"; level "3"; protein_id "ENSP00000478417.1"; source "ENSEMBL"; tag "CCDS";
chr22	ENSEMBL	exon	50422254	50422380	.	+	.	gene_id "ENSG00000100239.15"; transcript_id "ENST00000395744.7"; gene_type "protein_coding"; gene_status "KNOWN"; gene_name "PPP6R2"; transcript_type "protein_coding"; transcript_status "KNOWN"; transcript_name "PPP6R2-204"; exon_number "9"; exon_id "ENSE00003558767.1"; talon_gene "55716"; talon_transcript "199127"; talon_exon "917180"; ccdsid "CCDS74881.1"; exon_status "KNOWN"; level "3"; protein_id "ENSP00000478417.1"; source "ENSEMBL"; tag "CCDS";
chr22	ENSEMBL	exon	50423462	50423614	.	+	.	gene_id "ENSG00000100239.15"; transcript_id "ENST00000395744.7"; gene_type "protein_coding"; gene_status "KNOWN"; gene_name "PPP6R2"; transcript_type "protein_coding"; transcript_status "KNOWN"; transcript_name "PPP6R2-204"; exon_number "10"; exon_id "ENSE00003635410.1"; talon_gene "55716"; talon_transcript "199127"; talon_exon "917182"; ccdsid "CCDS74881.1"; exon_status "KNOWN"; level "3"; protein_id "ENSP00000478417.1"; source "ENSEMBL"; tag "CCDS";
chr22	ENSEMBL	exon	50431173	50431382	.	+	.	gene_id "ENSG00000100239.15"; transcript_id "ENST00000395744.7"; gene_type "protein_coding"; gene_status "KNOWN"; gene_name "PPP6R2"; transcript_type "protein_coding"; transcript_status "KNOWN"; transcript_name "PPP6R2-204"; exon_number "11"; exon_id "ENSE00001294466.1"; talon_gene "55716"; talon_transcript "199127"; talon_exon "917184"; ccdsid "CCDS74881.1"; exon_status "KNOWN"; level "3"; protein_id "ENSP00000478417.1"; source "ENSEMBL"; tag "CCDS";
chr22	ENSEMBL	exon	50432265	50432329	.	+	.	gene_id "ENSG00000100239.15"; transcript_id "ENST00000395744.7"; gene_type "protein_coding"; gene_status "KNOWN"; gene_name "PPP6R2"; transcript_type "protein_coding"; transcript_status "KNOWN"; transcript_name "PPP6R2-204"; exon_number "12"; exon_id "ENSE00001309490.1"; talon_gene "55716"; talon_transcript "199127"; talon_exon "917186"; ccdsid "CCDS74881.1"; exon_status "KNOWN"; level "3"; protein_id "ENSP00000478417.1"; source "ENSEMBL"; tag "CCDS";
chr22	ENSEMBL	exon	50434966	50435081	.	+	.	gene_id "ENSG00000100239.15"; transcript_id "ENST00000395744.7"; gene_type "protein_coding"; gene_status "KNOWN"; gene_name "PPP6R2"; transcript_type "protein_coding"; transcript_status "KNOWN"; transcript_name "PPP6R2-204"; exon_number "13"; exon_id "ENSE00001792852.1"; talon_gene "55716"; talon_transcript "199127"; talon_exon "917188"; ccdsid "CCDS74881.1"; exon_status "KNOWN"; level "3"; protein_id "ENSP00000478417.1"; source "ENSEMBL"; tag "CCDS";
chr22	ENSEMBL	exon	50436367	50436452	.	+	.	gene_id "ENSG00000100239.15"; transcript_id "ENST00000395744.7"; gene_type "protein_coding"; gene_status "KNOWN"; gene_name "PPP6R2"; transcript_type "protein_coding"; transcript_status "KNOWN"; transcript_name "PPP6R2-204"; exon_number "14"; exon_id "ENSE00001276351.2"; talon_gene "55716"; talon_transcript "199127"; talon_exon "917190"; ccdsid "CCDS74881.1"; exon_status "KNOWN"; level "3"; protein_id "ENSP00000478417.1"; source "ENSEMBL"; tag "CCDS";
chr22	ENSEMBL	exon	50437506	50437603	.	+	.	gene_id "ENSG00000100239.15"; transcript_id "ENST00000395744.7"; gene_type "protein_coding"; gene_status "KNOWN"; gene_name "PPP6R2"; transcript_type "protein_coding"; transcript_status "KNOWN"; transcript_name "PPP6R2-204"; exon_number "15"; exon_id "ENSE00002203506.1"; talon_gene "55716"; talon_transcript "199127"; talon_exon "917192"; ccdsid "CCDS74881.1"; exon_status "KNOWN"; level "3"; protein_id "ENSP00000478417.1"; source "ENSEMBL"; tag "CCDS";
chr22	ENSEMBL	exon	50437843	50437900	.	+	.	gene_id "ENSG00000100239.15"; transcript_id "ENST00000395744.7"; gene_type "protein_coding"; gene_status "KNOWN"; gene_name "PPP6R2"; transcript_type "protein_coding"; transcript_status "KNOWN"; transcript_name "PPP6R2-204"; exon_number "16"; exon_id "ENSE00000657660.1"; talon_gene "55716"; talon_transcript "199127"; talon_exon "917194"; ccdsid "CCDS74881.1"; exon_status "KNOWN"; level "3"; protein_id "ENSP00000478417.1"; source "ENSEMBL"; tag "CCDS";
chr22	ENSEMBL	exon	50438174	50438298	.	+	.	gene_id "ENSG00000100239.15"; transcript_id "ENST00000395744.7"; gene_type "protein_coding"; gene_status "KNOWN"; gene_name "PPP6R2"; transcript_type "protein_coding"; transcript_status "KNOWN"; transcript_name "PPP6R2-204"; exon_number "17"; exon_id "ENSE00000657662.1"; talon_gene "55716"; talon_transcript "199127"; talon_exon "917196"; ccdsid "CCDS74881.1"; exon_status "KNOWN"; level "3"; protein_id "ENSP00000478417.1"; source "ENSEMBL"; tag "CCDS";
chr22	ENSEMBL	exon	50438599	50438762	.	+	.	gene_id "ENSG00000100239.15"; transcript_id "ENST00000395744.7"; gene_type "protein_coding"; gene_status "KNOWN"; gene_name "PPP6R2"; transcript_type "protein_coding"; transcript_status "KNOWN"; transcript_name "PPP6R2-204"; exon_number "18"; exon_id "ENSE00000657664.1"; talon_gene "55716"; talon_transcript "199127"; talon_exon "917198"; ccdsid "CCDS74881.1"; exon_status "KNOWN"; level "3"; protein_id "ENSP00000478417.1"; source "ENSEMBL"; tag "CCDS";
chr22	HAVANA	exon	50439701	50439857	.	+	.	gene_id "ENSG00000100239.15"; transcript_id "ENST00000395744.7"; gene_type "protein_coding"; gene_status "KNOWN"; gene_name "PPP6R2"; transcript_type "protein_coding"; transcript_status "KNOWN"; transcript_name "PPP6R2-204"; exon_number "19"; exon_id "ENSE00001407189.1"; talon_gene "55716"; talon_transcript "199127"; talon_exon "917214"; ccdsid "CCDS56235.1"; exon_status "KNOWN"; level "2"; protein_id "ENSP00000379090.3"; source "HAVANA"; tag "CCDS";
chr22	ENSEMBL	exon	50439961	50440049	.	+	.	gene_id "ENSG00000100239.15"; transcript_id "ENST00000395744.7"; gene_type "protein_coding"; gene_status "KNOWN"; gene_name "PPP6R2"; transcript_type "protein_coding"; transcript_status "KNOWN"; transcript_name "PPP6R2-204"; exon_number "20"; exon_id "ENSE00000657668.1"; talon_gene "55716"; talon_transcript "199127"; talon_exon "917202"; ccdsid "CCDS74881.1"; exon_status "KNOWN"; level "3"; protein_id "ENSP00000478417.1"; source "ENSEMBL"; tag "CCDS";
chr22	ENSEMBL	exon	50440822	50441026	.	+	.	gene_id "ENSG00000100239.15"; transcript_id "ENST00000395744.7"; gene_type "protein_coding"; gene_status "KNOWN"; gene_name "PPP6R2"; transcript_type "protein_coding"; transcript_status "KNOWN"; transcript_name "PPP6R2-204"; exon_number "21"; exon_id "ENSE00001391393.1"; talon_gene "55716"; talon_transcript "199127"; talon_exon "917204"; ccdsid "CCDS74881.1"; exon_status "KNOWN"; level "3"; protein_id "ENSP00000478417.1"; source "ENSEMBL"; tag "CCDS";
chr22	ENSEMBL	exon	50443866	50444117	.	+	.	gene_id "ENSG00000100239.15"; transcript_id "ENST00000395744.7"; gene_type "protein_coding"; gene_status "KNOWN"; gene_name "PPP6R2"; transcript_type "protein_coding"; transcript_status "KNOWN"; transcript_name "PPP6R2-204"; exon_number "22"; exon_id "ENSE00000878862.2"; talon_gene "55716"; talon_transcript "199127"; talon_exon "917206"; ccdsid "CCDS74881.1"; exon_status "KNOWN"; level "3"; protein_id "ENSP00000478417.1"; source "ENSEMBL"; tag "CCDS";
chr22	HAVANA	exon	50444199	50444374	.	+	.	gene_id "ENSG00000100239.15"; transcript_id "ENST00000395744.7"; gene_type "protein_coding"; gene_status "KNOWN"; gene_name "PPP6R2"; transcript_type "protein_coding"; transcript_status "KNOWN"; transcript_name "PPP6R2-204"; exon_number "23"; exon_id "ENSE00001622217.2"; talon_gene "55716"; talon_transcript "199127"; talon_exon "917220"; ccdsid "CCDS56235.1"; exon_status "KNOWN"; level "2"; protein_id "ENSP00000379090.3"; source "HAVANA"; tag "CCDS";
chr22	HAVANA	transcript	50439753	50441074	.	+	.	gene_id "ENSG00000100239.15"; transcript_id "ENST00000473283.1"; gene_name "PPP6R2"; gene_status "KNOWN"; gene_type "protein_coding"; transcript_type "retained_intron"; transcript_status "KNOWN"; transcript_name "PPP6R2-208"; talon_gene "55716"; talon_transcript "199131"; havana_transcript "OTTHUMT00000316813.1"; level "2"; source "HAVANA"; transcript_support_level "4";
chr22	HAVANA	exon	50439753	50440049	.	+	.	gene_id "ENSG00000100239.15"; transcript_id "ENST00000473283.1"; gene_type "protein_coding"; gene_status "KNOWN"; gene_name "PPP6R2"; transcript_type "retained_intron"; transcript_status "KNOWN"; transcript_name "PPP6R2-208"; exon_number "1"; exon_id "ENSE00001810580.1"; talon_gene "55716"; talon_transcript "199131"; talon_exon "917235"; exon_status "KNOWN"; level "2"; source "HAVANA";
chr22	HAVANA	exon	50440822	50441074	.	+	.	gene_id "ENSG00000100239.15"; transcript_id "ENST00000473283.1"; gene_type "protein_coding"; gene_status "KNOWN"; gene_name "PPP6R2"; transcript_type "retained_intron"; transcript_status "KNOWN"; transcript_name "PPP6R2-208"; exon_number "2"; exon_id "ENSE00001943240.1"; talon_gene "55716"; talon_transcript "199131"; talon_exon "917236"; exon_status "KNOWN"; level "2"; source "HAVANA";
chr22	HAVANA	transcript	50443087	50444378	.	+	.	gene_id "ENSG00000100239.15"; transcript_id "ENST00000470046.1"; gene_name "PPP6R2"; gene_status "KNOWN"; gene_type "protein_coding"; transcript_type "retained_intron"; transcript_status "KNOWN"; transcript_name "PPP6R2-207"; talon_gene "55716"; talon_transcript "199132"; havana_transcript "OTTHUMT00000316811.1"; level "2"; source "HAVANA"; transcript_support_level "2";
chr22	HAVANA	exon	50443087	50444117	.	+	.	gene_id "ENSG00000100239.15"; transcript_id "ENST00000470046.1"; gene_type "protein_coding"; gene_status "KNOWN"; gene_name "PPP6R2"; transcript_type "retained_intron"; transcript_status "KNOWN"; transcript_name "PPP6R2-207"; exon_number "1"; exon_id "ENSE00001856931.1"; talon_gene "55716"; talon_transcript "199132"; talon_exon "917237"; exon_status "KNOWN"; level "2"; source "HAVANA";
chr22	HAVANA	exon	50444199	50444378	.	+	.	gene_id "ENSG00000100239.15"; transcript_id "ENST00000470046.1"; gene_type "protein_coding"; gene_status "KNOWN"; gene_name "PPP6R2"; transcript_type "retained_intron"; transcript_status "KNOWN"; transcript_name "PPP6R2-207"; exon_number "2"; exon_id "ENSE00001822311.1"; talon_gene "55716"; talon_transcript "199132"; talon_exon "917238"; exon_status "KNOWN"; level "2"; source "HAVANA";
chr22	HAVANA	gene	50445000	50447609	.	-	.	gene_id "ENSG00000100241.20"; gene_name "SBF1"; gene_status "KNOWN"; gene_type "protein_coding"; talon_gene "55717"; havana_gene "OTTHUMG00000150204.3"; level "2";
chr22	HAVANA	transcript	50445000	50475024	.	-	.	gene_id "ENSG00000100241.20"; transcript_id "ENST00000380817.7"; gene_name "SBF1"; gene_status "KNOWN"; gene_type "protein_coding"; transcript_type "protein_coding"; transcript_status "KNOWN"; transcript_name "SBF1-202"; talon_gene "55717"; talon_transcript "199133"; ccdsid "CCDS14091.2"; havana_transcript "OTTHUMT00000316819.2"; level "2"; protein_id "ENSP00000370196.2"; source "HAVANA"; tag "CCDS"; transcript_support_level "1";
chr22	HAVANA	exon	50474786	50475024	.	-	.	gene_id "ENSG00000100241.20"; transcript_id "ENST00000380817.7"; gene_type "protein_coding"; gene_status "KNOWN"; gene_name "SBF1"; transcript_type "protein_coding"; transcript_status "KNOWN"; transcript_name "SBF1-202"; exon_number "1"; exon_id "ENSE00001362926.3"; talon_gene "55717"; talon_transcript "199133"; talon_exon "917239"; ccdsid "CCDS14091.2"; exon_status "KNOWN"; level "2"; protein_id "ENSP00000370196.2"; source "HAVANA"; tag "CCDS";
chr22	HAVANA	exon	50468376	50468461	.	-	.	gene_id "ENSG00000100241.20"; transcript_id "ENST00000380817.7"; gene_type "protein_coding"; gene_status "KNOWN"; gene_name "SBF1"; transcript_type "protein_coding"; transcript_status "KNOWN"; transcript_name "SBF1-202"; exon_number "2"; exon_id "ENSE00003544270.1"; talon_gene "55717"; talon_transcript "199133"; talon_exon "917241"; ccdsid "CCDS14091.2"; exon_status "KNOWN"; level "2"; protein_id "ENSP00000370196.2"; source "HAVANA"; tag "CCDS";
chr22	HAVANA	exon	50467786	50467923	.	-	.	gene_id "ENSG00000100241.20"; transcript_id "ENST00000380817.7"; gene_type "protein_coding"; gene_status "KNOWN"; gene_name "SBF1"; transcript_type "protein_coding"; transcript_status "KNOWN"; transcript_name "SBF1-202"; exon_number "3"; exon_id "ENSE00001362708.1"; talon_gene "55717"; talon_transcript "199133"; talon_exon "917243"; ccdsid "CCDS14091.2"; exon_status "KNOWN"; level "2"; protein_id "ENSP00000370196.2"; source "HAVANA"; tag "CCDS";
chr22	HAVANA	exon	50467532	50467690	.	-	.	gene_id "ENSG00000100241.20"; transcript_id "ENST00000380817.7"; gene_type "protein_coding"; gene_status "KNOWN"; gene_name "SBF1"; transcript_type "protein_coding"; transcript_status "KNOWN"; transcript_name "SBF1-202"; exon_number "4"; exon_id "ENSE00001032912.1"; talon_gene "55717"; talon_transcript "199133"; talon_exon "917245"; ccdsid "CCDS14091.2"; exon_status "KNOWN"; level "2"; protein_id "ENSP00000370196.2"; source "HAVANA"; tag "CCDS";
chr22	HAVANA	exon	50467338	50467448	.	-	.	gene_id "ENSG00000100241.20"; transcript_id "ENST00000380817.7"; gene_type "protein_coding"; gene_status "KNOWN"; gene_name "SBF1"; transcript_type "protein_coding"; transcript_status "KNOWN"; transcript_name "SBF1-202"; exon_number "5"; exon_id "ENSE00003533209.1"; talon_gene "55717"; talon_transcript "199133"; talon_exon "917247"; ccdsid "CCDS14091.2"; exon_status "KNOWN"; level "2"; protein_id "ENSP00000370196.2"; source "HAVANA"; tag "CCDS";
chr22	HAVANA	exon	50466605	50466710	.	-	.	gene_id "ENSG00000100241.20"; transcript_id "ENST00000380817.7"; gene_type "protein_coding"; gene_status "KNOWN"; gene_name "SBF1"; transcript_type "protein_coding"; transcript_status "KNOWN"; transcript_name "SBF1-202"; exon_number "6"; exon_id "ENSE00003620549.1"; talon_gene "55717"; talon_transcript "199133"; talon_exon "917249"; ccdsid "CCDS14091.2"; exon_status "KNOWN"; level "2"; protein_id "ENSP00000370196.2"; source "HAVANA"; tag "CCDS";
chr22	HAVANA	exon	50466350	50466482	.	-	.	gene_id "ENSG00000100241.20"; transcript_id "ENST00000380817.7"; gene_type "protein_coding"; gene_status "KNOWN"; gene_name "SBF1"; transcript_type "protein_coding"; transcript_status "KNOWN"; transcript_name "SBF1-202"; exon_number "7"; exon_id "ENSE00003661951.1"; talon_gene "55717"; talon_transcript "199133"; talon_exon "917251"; ccdsid "CCDS14091.2"; exon_status "KNOWN"; level "2"; protein_id "ENSP00000370196.2"; source "HAVANA"; tag "CCDS";
chr22	HAVANA	exon	50466150	50466258	.	-	.	gene_id "ENSG00000100241.20"; transcript_id "ENST00000380817.7"; gene_type "protein_coding"; gene_status "KNOWN"; gene_name "SBF1"; transcript_type "protein_coding"; transcript_status "KNOWN"; transcript_name "SBF1-202"; exon_number "8"; exon_id "ENSE00001335635.2"; talon_gene "55717"; talon_transcript "199133"; talon_exon "917253"; ccdsid "CCDS14091.2"; exon_status "KNOWN"; level "2"; protein_id "ENSP00000370196.2"; source "HAVANA"; tag "CCDS";
chr22	HAVANA	exon	50465961	50466074	.	-	.	gene_id "ENSG00000100241.20"; transcript_id "ENST00000380817.7"; gene_type "protein_coding"; gene_status "KNOWN"; gene_name "SBF1"; transcript_type "protein_coding"; transcript_status "KNOWN"; transcript_name "SBF1-202"; exon_number "9"; exon_id "ENSE00000878894.1"; talon_gene "55717"; talon_transcript "199133"; talon_exon "917255"; ccdsid "CCDS14091.2"; exon_status "KNOWN"; level "2"; protein_id "ENSP00000370196.2"; source "HAVANA"; tag "CCDS";
chr22	HAVANA	exon	50465763	50465840	.	-	.	gene_id "ENSG00000100241.20"; transcript_id "ENST00000380817.7"; gene_type "protein_coding"; gene_status "KNOWN"; gene_name "SBF1"; transcript_type "protein_coding"; transcript_status "KNOWN"; transcript_name "SBF1-202"; exon_number "10"; exon_id "ENSE00000878893.1"; talon_gene "55717"; talon_transcript "199133"; talon_exon "917257"; ccdsid "CCDS14091.2"; exon_status "KNOWN"; level "2"; protein_id "ENSP00000370196.2"; source "HAVANA"; tag "CCDS";
chr22	HAVANA	exon	50465215	50465328	.	-	.	gene_id "ENSG00000100241.20"; transcript_id "ENST00000380817.7"; gene_type "protein_coding"; gene_status "KNOWN"; gene_name "SBF1"; transcript_type "protein_coding"; transcript_status "KNOWN"; transcript_name "SBF1-202"; exon_number "11"; exon_id "ENSE00000878892.3"; talon_gene "55717"; talon_transcript "199133"; talon_exon "917259"; ccdsid "CCDS14091.2"; exon_status "KNOWN"; level "2"; protein_id "ENSP00000370196.2"; source "HAVANA"; tag "CCDS";
chr22	HAVANA	exon	50465001	50465129	.	-	.	gene_id "ENSG00000100241.20"; transcript_id "ENST00000380817.7"; gene_type "protein_coding"; gene_status "KNOWN"; gene_name "SBF1"; transcript_type "protein_coding"; transcript_status "KNOWN"; transcript_name "SBF1-202"; exon_number "12"; exon_id "ENSE00000878891.1"; talon_gene "55717"; talon_transcript "199133"; talon_exon "917261"; ccdsid "CCDS14091.2"; exon_status "KNOWN"; level "2"; protein_id "ENSP00000370196.2"; source "HAVANA"; tag "CCDS";
chr22	HAVANA	exon	50464819	50464917	.	-	.	gene_id "ENSG00000100241.20"; transcript_id "ENST00000380817.7"; gene_type "protein_coding"; gene_status "KNOWN"; gene_name "SBF1"; transcript_type "protein_coding"; transcript_status "KNOWN"; transcript_name "SBF1-202"; exon_number "13"; exon_id "ENSE00000878890.1"; talon_gene "55717"; talon_transcript "199133"; talon_exon "917263"; ccdsid "CCDS14091.2"; exon_status "KNOWN"; level "2"; protein_id "ENSP00000370196.2"; source "HAVANA"; tag "CCDS";
chr22	HAVANA	exon	50464534	50464738	.	-	.	gene_id "ENSG00000100241.20"; transcript_id "ENST00000380817.7"; gene_type "protein_coding"; gene_status "KNOWN"; gene_name "SBF1"; transcript_type "protein_coding"; transcript_status "KNOWN"; transcript_name "SBF1-202"; exon_number "14"; exon_id "ENSE00000878889.1"; talon_gene "55717"; talon_transcript "199133"; talon_exon "917265"; ccdsid "CCDS14091.2"; exon_status "KNOWN"; level "2"; protein_id "ENSP00000370196.2"; source "HAVANA"; tag "CCDS";
chr22	HAVANA	exon	50464329	50464441	.	-	.	gene_id "ENSG00000100241.20"; transcript_id "ENST00000380817.7"; gene_type "protein_coding"; gene_status "KNOWN"; gene_name "SBF1"; transcript_type "protein_coding"; transcript_status "KNOWN"; transcript_name "SBF1-202"; exon_number "15"; exon_id "ENSE00000878888.1"; talon_gene "55717"; talon_transcript "199133"; talon_exon "917267"; ccdsid "CCDS14091.2"; exon_status "KNOWN"; level "2"; protein_id "ENSP00000370196.2"; source "HAVANA"; tag "CCDS";
chr22	HAVANA	exon	50463283	50463432	.	-	.	gene_id "ENSG00000100241.20"; transcript_id "ENST00000380817.7"; gene_type "protein_coding"; gene_status "KNOWN"; gene_name "SBF1"; transcript_type "protein_coding"; transcript_status "KNOWN"; transcript_name "SBF1-202"; exon_number "16"; exon_id "ENSE00000878887.1"; talon_gene "55717"; talon_transcript "199133"; talon_exon "917269"; ccdsid "CCDS14091.2"; exon_status "KNOWN"; level "2"; protein_id "ENSP00000370196.2"; source "HAVANA"; tag "CCDS";
chr22	HAVANA	exon	50462870	50462938	.	-	.	gene_id "ENSG00000100241.20"; transcript_id "ENST00000380817.7"; gene_type "protein_coding"; gene_status "KNOWN"; gene_name "SBF1"; transcript_type "protein_coding"; transcript_status "KNOWN"; transcript_name "SBF1-202"; exon_number "17"; exon_id "ENSE00000878886.1"; talon_gene "55717"; talon_transcript "199133"; talon_exon "917271"; ccdsid "CCDS14091.2"; exon_status "KNOWN"; level "2"; protein_id "ENSP00000370196.2"; source "HAVANA"; tag "CCDS";
chr22	HAVANA	exon	50462559	50462717	.	-	.	gene_id "ENSG00000100241.20"; transcript_id "ENST00000380817.7"; gene_type "protein_coding"; gene_status "KNOWN"; gene_name "SBF1"; transcript_type "protein_coding"; transcript_status "KNOWN"; transcript_name "SBF1-202"; exon_number "18"; exon_id "ENSE00000878885.1"; talon_gene "55717"; talon_transcript "199133"; talon_exon "917273"; ccdsid "CCDS14091.2"; exon_status "KNOWN"; level "2"; protein_id "ENSP00000370196.2"; source "HAVANA"; tag "CCDS";
chr22	HAVANA	exon	50462205	50462473	.	-	.	gene_id "ENSG00000100241.20"; transcript_id "ENST00000380817.7"; gene_type "protein_coding"; gene_status "KNOWN"; gene_name "SBF1"; transcript_type "protein_coding"; transcript_status "KNOWN"; transcript_name "SBF1-202"; exon_number "19"; exon_id "ENSE00000878884.1"; talon_gene "55717"; talon_transcript "199133"; talon_exon "917275"; ccdsid "CCDS14091.2"; exon_status "KNOWN"; level "2"; protein_id "ENSP00000370196.2"; source "HAVANA"; tag "CCDS";
chr22	HAVANA	exon	50461947	50462119	.	-	.	gene_id "ENSG00000100241.20"; transcript_id "ENST00000380817.7"; gene_type "protein_coding"; gene_status "KNOWN"; gene_name "SBF1"; transcript_type "protein_coding"; transcript_status "KNOWN"; transcript_name "SBF1-202"; exon_number "20"; exon_id "ENSE00000878883.1"; talon_gene "55717"; talon_transcript "199133"; talon_exon "917277"; ccdsid "CCDS14091.2"; exon_status "KNOWN"; level "2"; protein_id "ENSP00000370196.2"; source "HAVANA"; tag "CCDS";
chr22	HAVANA	exon	50461796	50461869	.	-	.	gene_id "ENSG00000100241.20"; transcript_id "ENST00000380817.7"; gene_type "protein_coding"; gene_status "KNOWN"; gene_name "SBF1"; transcript_type "protein_coding"; transcript_status "KNOWN"; transcript_name "SBF1-202"; exon_number "21"; exon_id "ENSE00002232849.1"; talon_gene "55717"; talon_transcript "199133"; talon_exon "917279"; ccdsid "CCDS14091.2"; exon_status "KNOWN"; level "2"; protein_id "ENSP00000370196.2"; source "HAVANA"; tag "CCDS";
chr22	HAVANA	exon	50461523	50461718	.	-	.	gene_id "ENSG00000100241.20"; transcript_id "ENST00000380817.7"; gene_type "protein_coding"; gene_status "KNOWN"; gene_name "SBF1"; transcript_type "protein_coding"; transcript_status "KNOWN"; transcript_name "SBF1-202"; exon_number "22"; exon_id "ENSE00002709774.1"; talon_gene "55717"; talon_transcript "199133"; talon_exon "917281"; ccdsid "CCDS14091.2"; exon_status "KNOWN"; level "2"; protein_id "ENSP00000370196.2"; source "HAVANA"; tag "CCDS";
chr22	HAVANA	exon	50461159	50461286	.	-	.	gene_id "ENSG00000100241.20"; transcript_id "ENST00000380817.7"; gene_type "protein_coding"; gene_status "KNOWN"; gene_name "SBF1"; transcript_type "protein_coding"; transcript_status "KNOWN"; transcript_name "SBF1-202"; exon_number "23"; exon_id "ENSE00002438053.1"; talon_gene "55717"; talon_transcript "199133"; talon_exon "917283"; ccdsid "CCDS14091.2"; exon_status "KNOWN"; level "2"; protein_id "ENSP00000370196.2"; source "HAVANA"; tag "CCDS";
chr22	HAVANA	exon	50460534	50460712	.	-	.	gene_id "ENSG00000100241.20"; transcript_id "ENST00000380817.7"; gene_type "protein_coding"; gene_status "KNOWN"; gene_name "SBF1"; transcript_type "protein_coding"; transcript_status "KNOWN"; transcript_name "SBF1-202"; exon_number "24"; exon_id "ENSE00000878879.1"; talon_gene "55717"; talon_transcript "199133"; talon_exon "917285"; ccdsid "CCDS14091.2"; exon_status "KNOWN"; level "2"; protein_id "ENSP00000370196.2"; source "HAVANA"; tag "CCDS";
chr22	HAVANA	exon	50460272	50460408	.	-	.	gene_id "ENSG00000100241.20"; transcript_id "ENST00000380817.7"; gene_type "protein_coding"; gene_status "KNOWN"; gene_name "SBF1"; transcript_type "protein_coding"; transcript_status "KNOWN"; transcript_name "SBF1-202"; exon_number "25"; exon_id "ENSE00000878878.1"; talon_gene "55717"; talon_transcript "199133"; talon_exon "917287"; ccdsid "CCDS14091.2"; exon_status "KNOWN"; level "2"; protein_id "ENSP00000370196.2"; source "HAVANA"; tag "CCDS";
chr22	HAVANA	exon	50459952	50460159	.	-	.	gene_id "ENSG00000100241.20"; transcript_id "ENST00000380817.7"; gene_type "protein_coding"; gene_status "KNOWN"; gene_name "SBF1"; transcript_type "protein_coding"; transcript_status "KNOWN"; transcript_name "SBF1-202"; exon_number "26"; exon_id "ENSE00000878877.1"; talon_gene "55717"; talon_transcript "199133"; talon_exon "917289"; ccdsid "CCDS14091.2"; exon_status "KNOWN"; level "2"; protein_id "ENSP00000370196.2"; source "HAVANA"; tag "CCDS";
chr22	HAVANA	exon	50459470	50459666	.	-	.	gene_id "ENSG00000100241.20"; transcript_id "ENST00000380817.7"; gene_type "protein_coding"; gene_status "KNOWN"; gene_name "SBF1"; transcript_type "protein_coding"; transcript_status "KNOWN"; transcript_name "SBF1-202"; exon_number "27"; exon_id "ENSE00000878876.1"; talon_gene "55717"; talon_transcript "199133"; talon_exon "917291"; ccdsid "CCDS14091.2"; exon_status "KNOWN"; level "2"; protein_id "ENSP00000370196.2"; source "HAVANA"; tag "CCDS";
chr22	HAVANA	exon	50459255	50459392	.	-	.	gene_id "ENSG00000100241.20"; transcript_id "ENST00000380817.7"; gene_type "protein_coding"; gene_status "KNOWN"; gene_name "SBF1"; transcript_type "protein_coding"; transcript_status "KNOWN"; transcript_name "SBF1-202"; exon_number "28"; exon_id "ENSE00000878875.1"; talon_gene "55717"; talon_transcript "199133"; talon_exon "917293"; ccdsid "CCDS14091.2"; exon_status "KNOWN"; level "2"; protein_id "ENSP00000370196.2"; source "HAVANA"; tag "CCDS";
chr22	HAVANA	exon	50457034	50457111	.	-	.	gene_id "ENSG00000100241.20"; transcript_id "ENST00000380817.7"; gene_type "protein_coding"; gene_status "KNOWN"; gene_name "SBF1"; transcript_type "protein_coding"; transcript_status "KNOWN"; transcript_name "SBF1-202"; exon_number "29"; exon_id "ENSE00001486369.1"; talon_gene "55717"; talon_transcript "199133"; talon_exon "917295"; ccdsid "CCDS14091.2"; exon_status "KNOWN"; level "2"; protein_id "ENSP00000370196.2"; source "HAVANA"; tag "CCDS";
chr22	HAVANA	exon	50456492	50456673	.	-	.	gene_id "ENSG00000100241.20"; transcript_id "ENST00000380817.7"; gene_type "protein_coding"; gene_status "KNOWN"; gene_name "SBF1"; transcript_type "protein_coding"; transcript_status "KNOWN"; transcript_name "SBF1-202"; exon_number "30"; exon_id "ENSE00000657686.3"; talon_gene "55717"; talon_transcript "199133"; talon_exon "917297"; ccdsid "CCDS14091.2"; exon_status "KNOWN"; level "2"; protein_id "ENSP00000370196.2"; source "HAVANA"; tag "CCDS";
chr22	HAVANA	exon	50456216	50456395	.	-	.	gene_id "ENSG00000100241.20"; transcript_id "ENST00000380817.7"; gene_type "protein_coding"; gene_status "KNOWN"; gene_name "SBF1"; transcript_type "protein_coding"; transcript_status "KNOWN"; transcript_name "SBF1-202"; exon_number "31"; exon_id "ENSE00000878874.1"; talon_gene "55717"; talon_transcript "199133"; talon_exon "917299"; ccdsid "CCDS14091.2"; exon_status "KNOWN"; level "2"; protein_id "ENSP00000370196.2"; source "HAVANA"; tag "CCDS";
chr22	HAVANA	exon	50455481	50455582	.	-	.	gene_id "ENSG00000100241.20"; transcript_id "ENST00000380817.7"; gene_type "protein_coding"; gene_status "KNOWN"; gene_name "SBF1"; transcript_type "protein_coding"; transcript_status "KNOWN"; transcript_name "SBF1-202"; exon_number "32"; exon_id "ENSE00000657682.1"; talon_gene "55717"; talon_transcript "199133"; talon_exon "917301"; ccdsid "CCDS14091.2"; exon_status "KNOWN"; level "2"; protein_id "ENSP00000370196.2"; source "HAVANA"; tag "CCDS";
chr22	HAVANA	exon	50455224	50455409	.	-	.	gene_id "ENSG00000100241.20"; transcript_id "ENST00000380817.7"; gene_type "protein_coding"; gene_status "KNOWN"; gene_name "SBF1"; transcript_type "protein_coding"; transcript_status "KNOWN"; transcript_name "SBF1-202"; exon_number "33"; exon_id "ENSE00003590156.1"; talon_gene "55717"; talon_transcript "199133"; talon_exon "917303"; ccdsid "CCDS14091.2"; exon_status "KNOWN"; level "2"; protein_id "ENSP00000370196.2"; source "HAVANA"; tag "CCDS";
chr22	HAVANA	exon	50455016	50455142	.	-	.	gene_id "ENSG00000100241.20"; transcript_id "ENST00000380817.7"; gene_type "protein_coding"; gene_status "KNOWN"; gene_name "SBF1"; transcript_type "protein_coding"; transcript_status "KNOWN"; transcript_name "SBF1-202"; exon_number "34"; exon_id "ENSE00003499521.1"; talon_gene "55717"; talon_transcript "199133"; talon_exon "917305"; ccdsid "CCDS14091.2"; exon_status "KNOWN"; level "2"; protein_id "ENSP00000370196.2"; source "HAVANA"; tag "CCDS";
chr22	HAVANA	exon	50454814	50454944	.	-	.	gene_id "ENSG00000100241.20"; transcript_id "ENST00000380817.7"; gene_type "protein_coding"; gene_status "KNOWN"; gene_name "SBF1"; transcript_type "protein_coding"; transcript_status "KNOWN"; transcript_name "SBF1-202"; exon_number "35"; exon_id "ENSE00003605639.1"; talon_gene "55717"; talon_transcript "199133"; talon_exon "917307"; ccdsid "CCDS14091.2"; exon_status "KNOWN"; level "2"; protein_id "ENSP00000370196.2"; source "HAVANA"; tag "CCDS";
chr22	HAVANA	exon	50454512	50454742	.	-	.	gene_id "ENSG00000100241.20"; transcript_id "ENST00000380817.7"; gene_type "protein_coding"; gene_status "KNOWN"; gene_name "SBF1"; transcript_type "protein_coding"; transcript_status "KNOWN"; transcript_name "SBF1-202"; exon_number "36"; exon_id "ENSE00003492670.1"; talon_gene "55717"; talon_transcript "199133"; talon_exon "917309"; ccdsid "CCDS14091.2"; exon_status "KNOWN"; level "2"; protein_id "ENSP00000370196.2"; source "HAVANA"; tag "CCDS";
chr22	HAVANA	exon	50448543	50448650	.	-	.	gene_id "ENSG00000100241.20"; transcript_id "ENST00000380817.7"; gene_type "protein_coding"; gene_status "KNOWN"; gene_name "SBF1"; transcript_type "protein_coding"; transcript_status "KNOWN"; transcript_name "SBF1-202"; exon_number "37"; exon_id "ENSE00003588606.1"; talon_gene "55717"; talon_transcript "199133"; talon_exon "917311"; ccdsid "CCDS14091.2"; exon_status "KNOWN"; level "2"; protein_id "ENSP00000370196.2"; source "HAVANA"; tag "CCDS";
chr22	HAVANA	exon	50448233	50448444	.	-	.	gene_id "ENSG00000100241.20"; transcript_id "ENST00000380817.7"; gene_type "protein_coding"; gene_status "KNOWN"; gene_name "SBF1"; transcript_type "protein_coding"; transcript_status "KNOWN"; transcript_name "SBF1-202"; exon_number "38"; exon_id "ENSE00003633790.1"; talon_gene "55717"; talon_transcript "199133"; talon_exon "917313"; ccdsid "CCDS14091.2"; exon_status "KNOWN"; level "2"; protein_id "ENSP00000370196.2"; source "HAVANA"; tag "CCDS";
chr22	HAVANA	exon	50447522	50447609	.	-	.	gene_id "ENSG00000100241.20"; transcript_id "ENST00000380817.7"; gene_type "protein_coding"; gene_status "KNOWN"; gene_name "SBF1"; transcript_type "protein_coding"; transcript_status "KNOWN"; transcript_name "SBF1-202"; exon_number "39"; exon_id "ENSE00003471756.1"; talon_gene "55717"; talon_transcript "199133"; talon_exon "917315"; ccdsid "CCDS14091.2"; exon_status "KNOWN"; level "2"; protein_id "ENSP00000370196.2"; source "HAVANA"; tag "CCDS";
chr22	HAVANA	exon	50447322	50447453	.	-	.	gene_id "ENSG00000100241.20"; transcript_id "ENST00000380817.7"; gene_type "protein_coding"; gene_status "KNOWN"; gene_name "SBF1"; transcript_type "protein_coding"; transcript_status "KNOWN"; transcript_name "SBF1-202"; exon_number "40"; exon_id "ENSE00003692002.1"; talon_gene "55717"; talon_transcript "199133"; talon_exon "917317"; ccdsid "CCDS14091.2"; exon_status "KNOWN"; level "2"; protein_id "ENSP00000370196.2"; source "HAVANA"; tag "CCDS";
chr22	HAVANA	exon	50445000	50447240	.	-	.	gene_id "ENSG00000100241.20"; transcript_id "ENST00000380817.7"; gene_type "protein_coding"; gene_status "KNOWN"; gene_name "SBF1"; transcript_type "protein_coding"; transcript_status "KNOWN"; transcript_name "SBF1-202"; exon_number "41"; exon_id "ENSE00001540799.2"; talon_gene "55717"; talon_transcript "199133"; talon_exon "917319"; ccdsid "CCDS14091.2"; exon_status "KNOWN"; level "2"; protein_id "ENSP00000370196.2"; source "HAVANA"; tag "CCDS";
chr22	HAVANA	transcript	50446806	50474942	.	-	.	gene_id "ENSG00000100241.20"; transcript_id "ENST00000348911.10"; gene_name "SBF1"; gene_status "KNOWN"; gene_type "protein_coding"; transcript_type "protein_coding"; transcript_status "KNOWN"; transcript_name "SBF1-201"; talon_gene "55717"; talon_transcript "199134"; havana_transcript "OTTHUMT00000316821.2"; level "2"; protein_id "ENSP00000252027.7"; source "HAVANA"; tag "appris_alternative_2"; transcript_support_level "5";
chr22	HAVANA	exon	50474786	50474942	.	-	.	gene_id "ENSG00000100241.20"; transcript_id "ENST00000348911.10"; gene_type "protein_coding"; gene_status "KNOWN"; gene_name "SBF1"; transcript_type "protein_coding"; transcript_status "KNOWN"; transcript_name "SBF1-201"; exon_number "1"; exon_id "ENSE00001830259.1"; talon_gene "55717"; talon_transcript "199134"; talon_exon "917320"; exon_status "KNOWN"; level "2"; protein_id "ENSP00000252027.7"; source "HAVANA"; tag "appris_alternative_2";
chr22	HAVANA	exon	50468376	50468461	.	-	.	gene_id "ENSG00000100241.20"; transcript_id "ENST00000348911.10"; gene_type "protein_coding"; gene_status "KNOWN"; gene_name "SBF1"; transcript_type "protein_coding"; transcript_status "KNOWN"; transcript_name "SBF1-201"; exon_number "2"; exon_id "ENSE00003544270.1"; talon_gene "55717"; talon_transcript "199134"; talon_exon "917241"; ccdsid "CCDS14091.2"; exon_status "KNOWN"; level "2"; protein_id "ENSP00000370196.2"; source "HAVANA"; tag "CCDS";
chr22	HAVANA	exon	50467786	50467923	.	-	.	gene_id "ENSG00000100241.20"; transcript_id "ENST00000348911.10"; gene_type "protein_coding"; gene_status "KNOWN"; gene_name "SBF1"; transcript_type "protein_coding"; transcript_status "KNOWN"; transcript_name "SBF1-201"; exon_number "3"; exon_id "ENSE00001362708.1"; talon_gene "55717"; talon_transcript "199134"; talon_exon "917243"; ccdsid "CCDS14091.2"; exon_status "KNOWN"; level "2"; protein_id "ENSP00000370196.2"; source "HAVANA"; tag "CCDS";
chr22	HAVANA	exon	50467532	50467693	.	-	.	gene_id "ENSG00000100241.20"; transcript_id "ENST00000348911.10"; gene_type "protein_coding"; gene_status "KNOWN"; gene_name "SBF1"; transcript_type "protein_coding"; transcript_status "KNOWN"; transcript_name "SBF1-201"; exon_number "4"; exon_id "ENSE00001539371.2"; talon_gene "55717"; talon_transcript "199134"; talon_exon "917322"; exon_status "KNOWN"; level "2"; protein_id "ENSP00000252027.7"; source "HAVANA"; tag "appris_alternative_2";
chr22	HAVANA	exon	50467338	50467448	.	-	.	gene_id "ENSG00000100241.20"; transcript_id "ENST00000348911.10"; gene_type "protein_coding"; gene_status "KNOWN"; gene_name "SBF1"; transcript_type "protein_coding"; transcript_status "KNOWN"; transcript_name "SBF1-201"; exon_number "5"; exon_id "ENSE00003533209.1"; talon_gene "55717"; talon_transcript "199134"; talon_exon "917247"; ccdsid "CCDS14091.2"; exon_status "KNOWN"; level "2"; protein_id "ENSP00000370196.2"; source "HAVANA"; tag "CCDS";
chr22	HAVANA	exon	50466605	50466710	.	-	.	gene_id "ENSG00000100241.20"; transcript_id "ENST00000348911.10"; gene_type "protein_coding"; gene_status "KNOWN"; gene_name "SBF1"; transcript_type "protein_coding"; transcript_status "KNOWN"; transcript_name "SBF1-201"; exon_number "6"; exon_id "ENSE00003620549.1"; talon_gene "55717"; talon_transcript "199134"; talon_exon "917249"; ccdsid "CCDS14091.2"; exon_status "KNOWN"; level "2"; protein_id "ENSP00000370196.2"; source "HAVANA"; tag "CCDS";
chr22	HAVANA	exon	50466350	50466482	.	-	.	gene_id "ENSG00000100241.20"; transcript_id "ENST00000348911.10"; gene_type "protein_coding"; gene_status "KNOWN"; gene_name "SBF1"; transcript_type "protein_coding"; transcript_status "KNOWN"; transcript_name "SBF1-201"; exon_number "7"; exon_id "ENSE00003661951.1"; talon_gene "55717"; talon_transcript "199134"; talon_exon "917251"; ccdsid "CCDS14091.2"; exon_status "KNOWN"; level "2"; protein_id "ENSP00000370196.2"; source "HAVANA"; tag "CCDS";
chr22	HAVANA	exon	50466150	50466258	.	-	.	gene_id "ENSG00000100241.20"; transcript_id "ENST00000348911.10"; gene_type "protein_coding"; gene_status "KNOWN"; gene_name "SBF1"; transcript_type "protein_coding"; transcript_status "KNOWN"; transcript_name "SBF1-201"; exon_number "8"; exon_id "ENSE00001335635.2"; talon_gene "55717"; talon_transcript "199134"; talon_exon "917253"; ccdsid "CCDS14091.2"; exon_status "KNOWN"; level "2"; protein_id "ENSP00000370196.2"; source "HAVANA"; tag "CCDS";
chr22	HAVANA	exon	50465961	50466074	.	-	.	gene_id "ENSG00000100241.20"; transcript_id "ENST00000348911.10"; gene_type "protein_coding"; gene_status "KNOWN"; gene_name "SBF1"; transcript_type "protein_coding"; transcript_status "KNOWN"; transcript_name "SBF1-201"; exon_number "9"; exon_id "ENSE00000878894.1"; talon_gene "55717"; talon_transcript "199134"; talon_exon "917255"; ccdsid "CCDS14091.2"; exon_status "KNOWN"; level "2"; protein_id "ENSP00000370196.2"; source "HAVANA"; tag "CCDS";
chr22	HAVANA	exon	50465763	50465840	.	-	.	gene_id "ENSG00000100241.20"; transcript_id "ENST00000348911.10"; gene_type "protein_coding"; gene_status "KNOWN"; gene_name "SBF1"; transcript_type "protein_coding"; transcript_status "KNOWN"; transcript_name "SBF1-201"; exon_number "10"; exon_id "ENSE00000878893.1"; talon_gene "55717"; talon_transcript "199134"; talon_exon "917257"; ccdsid "CCDS14091.2"; exon_status "KNOWN"; level "2"; protein_id "ENSP00000370196.2"; source "HAVANA"; tag "CCDS";
chr22	HAVANA	exon	50465215	50465328	.	-	.	gene_id "ENSG00000100241.20"; transcript_id "ENST00000348911.10"; gene_type "protein_coding"; gene_status "KNOWN"; gene_name "SBF1"; transcript_type "protein_coding"; transcript_status "KNOWN"; transcript_name "SBF1-201"; exon_number "11"; exon_id "ENSE00000878892.3"; talon_gene "55717"; talon_transcript "199134"; talon_exon "917259"; ccdsid "CCDS14091.2"; exon_status "KNOWN"; level "2"; protein_id "ENSP00000370196.2"; source "HAVANA"; tag "CCDS";
chr22	HAVANA	exon	50465001	50465129	.	-	.	gene_id "ENSG00000100241.20"; transcript_id "ENST00000348911.10"; gene_type "protein_coding"; gene_status "KNOWN"; gene_name "SBF1"; transcript_type "protein_coding"; transcript_status "KNOWN"; transcript_name "SBF1-201"; exon_number "12"; exon_id "ENSE00000878891.1"; talon_gene "55717"; talon_transcript "199134"; talon_exon "917261"; ccdsid "CCDS14091.2"; exon_status "KNOWN"; level "2"; protein_id "ENSP00000370196.2"; source "HAVANA"; tag "CCDS";
chr22	HAVANA	exon	50464819	50464917	.	-	.	gene_id "ENSG00000100241.20"; transcript_id "ENST00000348911.10"; gene_type "protein_coding"; gene_status "KNOWN"; gene_name "SBF1"; transcript_type "protein_coding"; transcript_status "KNOWN"; transcript_name "SBF1-201"; exon_number "13"; exon_id "ENSE00000878890.1"; talon_gene "55717"; talon_transcript "199134"; talon_exon "917263"; ccdsid "CCDS14091.2"; exon_status "KNOWN"; level "2"; protein_id "ENSP00000370196.2"; source "HAVANA"; tag "CCDS";
chr22	HAVANA	exon	50464534	50464738	.	-	.	gene_id "ENSG00000100241.20"; transcript_id "ENST00000348911.10"; gene_type "protein_coding"; gene_status "KNOWN"; gene_name "SBF1"; transcript_type "protein_coding"; transcript_status "KNOWN"; transcript_name "SBF1-201"; exon_number "14"; exon_id "ENSE00000878889.1"; talon_gene "55717"; talon_transcript "199134"; talon_exon "917265"; ccdsid "CCDS14091.2"; exon_status "KNOWN"; level "2"; protein_id "ENSP00000370196.2"; source "HAVANA"; tag "CCDS";
chr22	HAVANA	exon	50464329	50464441	.	-	.	gene_id "ENSG00000100241.20"; transcript_id "ENST00000348911.10"; gene_type "protein_coding"; gene_status "KNOWN"; gene_name "SBF1"; transcript_type "protein_coding"; transcript_status "KNOWN"; transcript_name "SBF1-201"; exon_number "15"; exon_id "ENSE00000878888.1"; talon_gene "55717"; talon_transcript "199134"; talon_exon "917267"; ccdsid "CCDS14091.2"; exon_status "KNOWN"; level "2"; protein_id "ENSP00000370196.2"; source "HAVANA"; tag "CCDS";
chr22	HAVANA	exon	50463283	50463432	.	-	.	gene_id "ENSG00000100241.20"; transcript_id "ENST00000348911.10"; gene_type "protein_coding"; gene_status "KNOWN"; gene_name "SBF1"; transcript_type "protein_coding"; transcript_status "KNOWN"; transcript_name "SBF1-201"; exon_number "16"; exon_id "ENSE00000878887.1"; talon_gene "55717"; talon_transcript "199134"; talon_exon "917269"; ccdsid "CCDS14091.2"; exon_status "KNOWN"; level "2"; protein_id "ENSP00000370196.2"; source "HAVANA"; tag "CCDS";
chr22	HAVANA	exon	50462870	50462938	.	-	.	gene_id "ENSG00000100241.20"; transcript_id "ENST00000348911.10"; gene_type "protein_coding"; gene_status "KNOWN"; gene_name "SBF1"; transcript_type "protein_coding"; transcript_status "KNOWN"; transcript_name "SBF1-201"; exon_number "17"; exon_id "ENSE00000878886.1"; talon_gene "55717"; talon_transcript "199134"; talon_exon "917271"; ccdsid "CCDS14091.2"; exon_status "KNOWN"; level "2"; protein_id "ENSP00000370196.2"; source "HAVANA"; tag "CCDS";
chr22	HAVANA	exon	50462559	50462717	.	-	.	gene_id "ENSG00000100241.20"; transcript_id "ENST00000348911.10"; gene_type "protein_coding"; gene_status "KNOWN"; gene_name "SBF1"; transcript_type "protein_coding"; transcript_status "KNOWN"; transcript_name "SBF1-201"; exon_number "18"; exon_id "ENSE00000878885.1"; talon_gene "55717"; talon_transcript "199134"; talon_exon "917273"; ccdsid "CCDS14091.2"; exon_status "KNOWN"; level "2"; protein_id "ENSP00000370196.2"; source "HAVANA"; tag "CCDS";
chr22	HAVANA	exon	50462205	50462473	.	-	.	gene_id "ENSG00000100241.20"; transcript_id "ENST00000348911.10"; gene_type "protein_coding"; gene_status "KNOWN"; gene_name "SBF1"; transcript_type "protein_coding"; transcript_status "KNOWN"; transcript_name "SBF1-201"; exon_number "19"; exon_id "ENSE00000878884.1"; talon_gene "55717"; talon_transcript "199134"; talon_exon "917275"; ccdsid "CCDS14091.2"; exon_status "KNOWN"; level "2"; protein_id "ENSP00000370196.2"; source "HAVANA"; tag "CCDS";
chr22	HAVANA	exon	50461947	50462119	.	-	.	gene_id "ENSG00000100241.20"; transcript_id "ENST00000348911.10"; gene_type "protein_coding"; gene_status "KNOWN"; gene_name "SBF1"; transcript_type "protein_coding"; transcript_status "KNOWN"; transcript_name "SBF1-201"; exon_number "20"; exon_id "ENSE00000878883.1"; talon_gene "55717"; talon_transcript "199134"; talon_exon "917277"; ccdsid "CCDS14091.2"; exon_status "KNOWN"; level "2"; protein_id "ENSP00000370196.2"; source "HAVANA"; tag "CCDS";
chr22	HAVANA	exon	50461796	50461869	.	-	.	gene_id "ENSG00000100241.20"; transcript_id "ENST00000348911.10"; gene_type "protein_coding"; gene_status "KNOWN"; gene_name "SBF1"; transcript_type "protein_coding"; transcript_status "KNOWN"; transcript_name "SBF1-201"; exon_number "21"; exon_id "ENSE00002232849.1"; talon_gene "55717"; talon_transcript "199134"; talon_exon "917279"; ccdsid "CCDS14091.2"; exon_status "KNOWN"; level "2"; protein_id "ENSP00000370196.2"; source "HAVANA"; tag "CCDS";
chr22	HAVANA	exon	50461523	50461718	.	-	.	gene_id "ENSG00000100241.20"; transcript_id "ENST00000348911.10"; gene_type "protein_coding"; gene_status "KNOWN"; gene_name "SBF1"; transcript_type "protein_coding"; transcript_status "KNOWN"; transcript_name "SBF1-201"; exon_number "22"; exon_id "ENSE00002709774.1"; talon_gene "55717"; talon_transcript "199134"; talon_exon "917281"; ccdsid "CCDS14091.2"; exon_status "KNOWN"; level "2"; protein_id "ENSP00000370196.2"; source "HAVANA"; tag "CCDS";
chr22	HAVANA	exon	50461159	50461286	.	-	.	gene_id "ENSG00000100241.20"; transcript_id "ENST00000348911.10"; gene_type "protein_coding"; gene_status "KNOWN"; gene_name "SBF1"; transcript_type "protein_coding"; transcript_status "KNOWN"; transcript_name "SBF1-201"; exon_number "23"; exon_id "ENSE00002438053.1"; talon_gene "55717"; talon_transcript "199134"; talon_exon "917283"; ccdsid "CCDS14091.2"; exon_status "KNOWN"; level "2"; protein_id "ENSP00000370196.2"; source "HAVANA"; tag "CCDS";
chr22	HAVANA	exon	50460534	50460712	.	-	.	gene_id "ENSG00000100241.20"; transcript_id "ENST00000348911.10"; gene_type "protein_coding"; gene_status "KNOWN"; gene_name "SBF1"; transcript_type "protein_coding"; transcript_status "KNOWN"; transcript_name "SBF1-201"; exon_number "24"; exon_id "ENSE00000878879.1"; talon_gene "55717"; talon_transcript "199134"; talon_exon "917285"; ccdsid "CCDS14091.2"; exon_status "KNOWN"; level "2"; protein_id "ENSP00000370196.2"; source "HAVANA"; tag "CCDS";
chr22	HAVANA	exon	50460272	50460408	.	-	.	gene_id "ENSG00000100241.20"; transcript_id "ENST00000348911.10"; gene_type "protein_coding"; gene_status "KNOWN"; gene_name "SBF1"; transcript_type "protein_coding"; transcript_status "KNOWN"; transcript_name "SBF1-201"; exon_number "25"; exon_id "ENSE00000878878.1"; talon_gene "55717"; talon_transcript "199134"; talon_exon "917287"; ccdsid "CCDS14091.2"; exon_status "KNOWN"; level "2"; protein_id "ENSP00000370196.2"; source "HAVANA"; tag "CCDS";
chr22	HAVANA	exon	50459952	50460159	.	-	.	gene_id "ENSG00000100241.20"; transcript_id "ENST00000348911.10"; gene_type "protein_coding"; gene_status "KNOWN"; gene_name "SBF1"; transcript_type "protein_coding"; transcript_status "KNOWN"; transcript_name "SBF1-201"; exon_number "26"; exon_id "ENSE00000878877.1"; talon_gene "55717"; talon_transcript "199134"; talon_exon "917289"; ccdsid "CCDS14091.2"; exon_status "KNOWN"; level "2"; protein_id "ENSP00000370196.2"; source "HAVANA"; tag "CCDS";
chr22	HAVANA	exon	50459470	50459666	.	-	.	gene_id "ENSG00000100241.20"; transcript_id "ENST00000348911.10"; gene_type "protein_coding"; gene_status "KNOWN"; gene_name "SBF1"; transcript_type "protein_coding"; transcript_status "KNOWN"; transcript_name "SBF1-201"; exon_number "27"; exon_id "ENSE00000878876.1"; talon_gene "55717"; talon_transcript "199134"; talon_exon "917291"; ccdsid "CCDS14091.2"; exon_status "KNOWN"; level "2"; protein_id "ENSP00000370196.2"; source "HAVANA"; tag "CCDS";
chr22	HAVANA	exon	50459255	50459392	.	-	.	gene_id "ENSG00000100241.20"; transcript_id "ENST00000348911.10"; gene_type "protein_coding"; gene_status "KNOWN"; gene_name "SBF1"; transcript_type "protein_coding"; transcript_status "KNOWN"; transcript_name "SBF1-201"; exon_number "28"; exon_id "ENSE00000878875.1"; talon_gene "55717"; talon_transcript "199134"; talon_exon "917293"; ccdsid "CCDS14091.2"; exon_status "KNOWN"; level "2"; protein_id "ENSP00000370196.2"; source "HAVANA"; tag "CCDS";
chr22	HAVANA	exon	50456492	50456673	.	-	.	gene_id "ENSG00000100241.20"; transcript_id "ENST00000348911.10"; gene_type "protein_coding"; gene_status "KNOWN"; gene_name "SBF1"; transcript_type "protein_coding"; transcript_status "KNOWN"; transcript_name "SBF1-201"; exon_number "29"; exon_id "ENSE00000657686.3"; talon_gene "55717"; talon_transcript "199134"; talon_exon "917297"; ccdsid "CCDS14091.2"; exon_status "KNOWN"; level "2"; protein_id "ENSP00000370196.2"; source "HAVANA"; tag "CCDS";
chr22	HAVANA	exon	50456216	50456395	.	-	.	gene_id "ENSG00000100241.20"; transcript_id "ENST00000348911.10"; gene_type "protein_coding"; gene_status "KNOWN"; gene_name "SBF1"; transcript_type "protein_coding"; transcript_status "KNOWN"; transcript_name "SBF1-201"; exon_number "30"; exon_id "ENSE00000878874.1"; talon_gene "55717"; talon_transcript "199134"; talon_exon "917299"; ccdsid "CCDS14091.2"; exon_status "KNOWN"; level "2"; protein_id "ENSP00000370196.2"; source "HAVANA"; tag "CCDS";
chr22	HAVANA	exon	50455481	50455582	.	-	.	gene_id "ENSG00000100241.20"; transcript_id "ENST00000348911.10"; gene_type "protein_coding"; gene_status "KNOWN"; gene_name "SBF1"; transcript_type "protein_coding"; transcript_status "KNOWN"; transcript_name "SBF1-201"; exon_number "31"; exon_id "ENSE00000657682.1"; talon_gene "55717"; talon_transcript "199134"; talon_exon "917301"; ccdsid "CCDS14091.2"; exon_status "KNOWN"; level "2"; protein_id "ENSP00000370196.2"; source "HAVANA"; tag "CCDS";
chr22	HAVANA	exon	50455224	50455409	.	-	.	gene_id "ENSG00000100241.20"; transcript_id "ENST00000348911.10"; gene_type "protein_coding"; gene_status "KNOWN"; gene_name "SBF1"; transcript_type "protein_coding"; transcript_status "KNOWN"; transcript_name "SBF1-201"; exon_number "32"; exon_id "ENSE00003590156.1"; talon_gene "55717"; talon_transcript "199134"; talon_exon "917303"; ccdsid "CCDS14091.2"; exon_status "KNOWN"; level "2"; protein_id "ENSP00000370196.2"; source "HAVANA"; tag "CCDS";
chr22	HAVANA	exon	50455016	50455142	.	-	.	gene_id "ENSG00000100241.20"; transcript_id "ENST00000348911.10"; gene_type "protein_coding"; gene_status "KNOWN"; gene_name "SBF1"; transcript_type "protein_coding"; transcript_status "KNOWN"; transcript_name "SBF1-201"; exon_number "33"; exon_id "ENSE00003499521.1"; talon_gene "55717"; talon_transcript "199134"; talon_exon "917305"; ccdsid "CCDS14091.2"; exon_status "KNOWN"; level "2"; protein_id "ENSP00000370196.2"; source "HAVANA"; tag "CCDS";
chr22	HAVANA	exon	50454814	50454944	.	-	.	gene_id "ENSG00000100241.20"; transcript_id "ENST00000348911.10"; gene_type "protein_coding"; gene_status "KNOWN"; gene_name "SBF1"; transcript_type "protein_coding"; transcript_status "KNOWN"; transcript_name "SBF1-201"; exon_number "34"; exon_id "ENSE00003605639.1"; talon_gene "55717"; talon_transcript "199134"; talon_exon "917307"; ccdsid "CCDS14091.2"; exon_status "KNOWN"; level "2"; protein_id "ENSP00000370196.2"; source "HAVANA"; tag "CCDS";
chr22	HAVANA	exon	50454512	50454742	.	-	.	gene_id "ENSG00000100241.20"; transcript_id "ENST00000348911.10"; gene_type "protein_coding"; gene_status "KNOWN"; gene_name "SBF1"; transcript_type "protein_coding"; transcript_status "KNOWN"; transcript_name "SBF1-201"; exon_number "35"; exon_id "ENSE00003492670.1"; talon_gene "55717"; talon_transcript "199134"; talon_exon "917309"; ccdsid "CCDS14091.2"; exon_status "KNOWN"; level "2"; protein_id "ENSP00000370196.2"; source "HAVANA"; tag "CCDS";
chr22	HAVANA	exon	50448543	50448650	.	-	.	gene_id "ENSG00000100241.20"; transcript_id "ENST00000348911.10"; gene_type "protein_coding"; gene_status "KNOWN"; gene_name "SBF1"; transcript_type "protein_coding"; transcript_status "KNOWN"; transcript_name "SBF1-201"; exon_number "36"; exon_id "ENSE00003588606.1"; talon_gene "55717"; talon_transcript "199134"; talon_exon "917311"; ccdsid "CCDS14091.2"; exon_status "KNOWN"; level "2"; protein_id "ENSP00000370196.2"; source "HAVANA"; tag "CCDS";
chr22	HAVANA	exon	50448233	50448444	.	-	.	gene_id "ENSG00000100241.20"; transcript_id "ENST00000348911.10"; gene_type "protein_coding"; gene_status "KNOWN"; gene_name "SBF1"; transcript_type "protein_coding"; transcript_status "KNOWN"; transcript_name "SBF1-201"; exon_number "37"; exon_id "ENSE00003633790.1"; talon_gene "55717"; talon_transcript "199134"; talon_exon "917313"; ccdsid "CCDS14091.2"; exon_status "KNOWN"; level "2"; protein_id "ENSP00000370196.2"; source "HAVANA"; tag "CCDS";
chr22	HAVANA	exon	50447522	50447609	.	-	.	gene_id "ENSG00000100241.20"; transcript_id "ENST00000348911.10"; gene_type "protein_coding"; gene_status "KNOWN"; gene_name "SBF1"; transcript_type "protein_coding"; transcript_status "KNOWN"; transcript_name "SBF1-201"; exon_number "38"; exon_id "ENSE00003471756.1"; talon_gene "55717"; talon_transcript "199134"; talon_exon "917315"; ccdsid "CCDS14091.2"; exon_status "KNOWN"; level "2"; protein_id "ENSP00000370196.2"; source "HAVANA"; tag "CCDS";
chr22	HAVANA	exon	50447322	50447453	.	-	.	gene_id "ENSG00000100241.20"; transcript_id "ENST00000348911.10"; gene_type "protein_coding"; gene_status "KNOWN"; gene_name "SBF1"; transcript_type "protein_coding"; transcript_status "KNOWN"; transcript_name "SBF1-201"; exon_number "39"; exon_id "ENSE00003692002.1"; talon_gene "55717"; talon_transcript "199134"; talon_exon "917317"; ccdsid "CCDS14091.2"; exon_status "KNOWN"; level "2"; protein_id "ENSP00000370196.2"; source "HAVANA"; tag "CCDS";
chr22	HAVANA	exon	50446806	50447240	.	-	.	gene_id "ENSG00000100241.20"; transcript_id "ENST00000348911.10"; gene_type "protein_coding"; gene_status "KNOWN"; gene_name "SBF1"; transcript_type "protein_coding"; transcript_status "KNOWN"; transcript_name "SBF1-201"; exon_number "40"; exon_id "ENSE00001750167.1"; talon_gene "55717"; talon_transcript "199134"; talon_exon "917324"; exon_status "KNOWN"; level "2"; protein_id "ENSP00000252027.7"; source "HAVANA"; tag "appris_alternative_2";
chr22	HAVANA	transcript	50447083	50447609	.	-	.	gene_id "ENSG00000100241.20"; transcript_id "ENST00000473724.1"; gene_name "SBF1"; gene_status "KNOWN"; gene_type "protein_coding"; transcript_type "retained_intron"; transcript_status "KNOWN"; transcript_name "SBF1-206"; talon_gene "55717"; talon_transcript "199137"; havana_transcript "OTTHUMT00000316824.1"; level "2"; source "HAVANA"; transcript_support_level "2";
chr22	HAVANA	exon	50447322	50447609	.	-	.	gene_id "ENSG00000100241.20"; transcript_id "ENST00000473724.1"; gene_type "protein_coding"; gene_status "KNOWN"; gene_name "SBF1"; transcript_type "retained_intron"; transcript_status "KNOWN"; transcript_name "SBF1-206"; exon_number "1"; exon_id "ENSE00001942759.1"; talon_gene "55717"; talon_transcript "199137"; talon_exon "917331"; exon_status "KNOWN"; level "2"; source "HAVANA";
chr22	HAVANA	exon	50447083	50447240	.	-	.	gene_id "ENSG00000100241.20"; transcript_id "ENST00000473724.1"; gene_type "protein_coding"; gene_status "KNOWN"; gene_name "SBF1"; transcript_type "retained_intron"; transcript_status "KNOWN"; transcript_name "SBF1-206"; exon_number "2"; exon_id "ENSE00001879453.1"; talon_gene "55717"; talon_transcript "199137"; talon_exon "917332"; exon_status "KNOWN"; level "2"; source "HAVANA";
chr22	HAVANA	gene	50481556	50486440	.	+	.	gene_id "ENSG00000128165.8"; gene_name "ADM2"; gene_status "KNOWN"; gene_type "protein_coding"; talon_gene "55718"; havana_gene "OTTHUMG00000150202.1"; level "2";
chr22	HAVANA	transcript	50481556	50486440	.	+	.	gene_id "ENSG00000128165.8"; transcript_id "ENST00000395738.2"; gene_name "ADM2"; gene_status "KNOWN"; gene_type "protein_coding"; transcript_type "protein_coding"; transcript_status "KNOWN"; transcript_name "ADM2-202"; talon_gene "55718"; talon_transcript "199141"; ccdsid "CCDS33682.1"; havana_transcript "OTTHUMT00000316816.1"; level "2"; protein_id "ENSP00000379087.2"; source "HAVANA"; tag "CCDS"; transcript_support_level "1";
chr22	HAVANA	exon	50481556	50481957	.	+	.	gene_id "ENSG00000128165.8"; transcript_id "ENST00000395738.2"; gene_type "protein_coding"; gene_status "KNOWN"; gene_name "ADM2"; transcript_type "protein_coding"; transcript_status "KNOWN"; transcript_name "ADM2-202"; exon_number "1"; exon_id "ENSE00001911447.1"; talon_gene "55718"; talon_transcript "199141"; talon_exon "917340"; ccdsid "CCDS33682.1"; exon_status "KNOWN"; level "2"; protein_id "ENSP00000379087.2"; source "HAVANA"; tag "CCDS";
chr22	HAVANA	exon	50482567	50486440	.	+	.	gene_id "ENSG00000128165.8"; transcript_id "ENST00000395738.2"; gene_type "protein_coding"; gene_status "KNOWN"; gene_name "ADM2"; transcript_type "protein_coding"; transcript_status "KNOWN"; transcript_name "ADM2-202"; exon_number "2"; exon_id "ENSE00001728624.2"; talon_gene "55718"; talon_transcript "199141"; talon_exon "917342"; ccdsid "CCDS33682.1"; exon_status "KNOWN"; level "2"; protein_id "ENSP00000379087.2"; source "HAVANA"; tag "CCDS";
chr22	HAVANA	gene	50502949	50503699	.	-	.	gene_id "ENSG00000100258.17"; gene_name "LMF2"; gene_status "KNOWN"; gene_type "protein_coding"; talon_gene "55720"; havana_gene "OTTHUMG00000150206.2"; level "2";
chr22	TALON	transcript	50502949	50507684	.	-	.	gene_id "ENSG00000100258.17"; transcript_id "ENCODEHT000399143"; gene_name "LMF2"; gene_status "KNOWN"; gene_type "protein_coding"; transcript_status "NOVEL"; transcript_name "ENCODEHT000399143"; talon_gene "55720"; talon_transcript "399143"; NIC_transcript "TRUE";
chr22	HAVANA	exon	50507582	50507684	.	-	.	gene_id "ENSG00000100258.17"; transcript_id "ENCODEHT000399143"; gene_type "protein_coding"; gene_status "KNOWN"; gene_name "LMF2"; transcript_status "NOVEL"; transcript_name "ENCODEHT000399143"; exon_number "1"; exon_id "ENSE00001122159.5"; talon_gene "55720"; talon_transcript "399143"; talon_exon "917405"; exon_status "KNOWN"; level "2"; protein_id "ENSP00000216080.5"; source "HAVANA"; tag "appris_alternative_2";
chr22	TALON	exon	50506778	50507035	.	-	.	gene_id "ENSG00000100258.17"; transcript_id "ENCODEHT000399143"; gene_type "protein_coding"; gene_status "KNOWN"; gene_name "LMF2"; transcript_status "NOVEL"; transcript_name "ENCODEHT000399143"; exon_number "2"; exon_id "1164689"; talon_gene "55720"; talon_transcript "399143"; talon_exon "1164689"; exon_status "NOVEL";
chr22	HAVANA	exon	50506638	50506666	.	-	.	gene_id "ENSG00000100258.17"; transcript_id "ENCODEHT000399143"; gene_type "protein_coding"; gene_status "KNOWN"; gene_name "LMF2"; transcript_status "NOVEL"; transcript_name "ENCODEHT000399143"; exon_number "3"; exon_id "ENSE00003630339.1"; talon_gene "55720"; talon_transcript "399143"; talon_exon "917382"; ccdsid "CCDS14093.2"; exon_status "KNOWN"; level "2"; protein_id "ENSP00000424381.1"; source "HAVANA"; tag "CCDS";
chr22	HAVANA	exon	50506285	50506502	.	-	.	gene_id "ENSG00000100258.17"; transcript_id "ENCODEHT000399143"; gene_type "protein_coding"; gene_status "KNOWN"; gene_name "LMF2"; transcript_status "NOVEL"; transcript_name "ENCODEHT000399143"; exon_number "4"; exon_id "ENSE00003651644.1"; talon_gene "55720"; talon_transcript "399143"; talon_exon "917384"; ccdsid "CCDS14093.2"; exon_status "KNOWN"; level "2"; protein_id "ENSP00000424381.1"; source "HAVANA"; tag "CCDS";
chr22	HAVANA	exon	50506035	50506213	.	-	.	gene_id "ENSG00000100258.17"; transcript_id "ENCODEHT000399143"; gene_type "protein_coding"; gene_status "KNOWN"; gene_name "LMF2"; transcript_status "NOVEL"; transcript_name "ENCODEHT000399143"; exon_number "5"; exon_id "ENSE00003549581.1"; talon_gene "55720"; talon_transcript "399143"; talon_exon "917386"; ccdsid "CCDS14093.2"; exon_status "KNOWN"; level "2"; protein_id "ENSP00000424381.1"; source "HAVANA"; tag "CCDS";
chr22	HAVANA	exon	50505674	50505815	.	-	.	gene_id "ENSG00000100258.17"; transcript_id "ENCODEHT000399143"; gene_type "protein_coding"; gene_status "KNOWN"; gene_name "LMF2"; transcript_status "NOVEL"; transcript_name "ENCODEHT000399143"; exon_number "6"; exon_id "ENSE00003575946.1"; talon_gene "55720"; talon_transcript "399143"; talon_exon "917388"; ccdsid "CCDS14093.2"; exon_status "KNOWN"; level "2"; protein_id "ENSP00000424381.1"; source "HAVANA"; tag "CCDS";
chr22	HAVANA	exon	50505403	50505537	.	-	.	gene_id "ENSG00000100258.17"; transcript_id "ENCODEHT000399143"; gene_type "protein_coding"; gene_status "KNOWN"; gene_name "LMF2"; transcript_status "NOVEL"; transcript_name "ENCODEHT000399143"; exon_number "7"; exon_id "ENSE00000657724.1"; talon_gene "55720"; talon_transcript "399143"; talon_exon "917390"; ccdsid "CCDS14093.2"; exon_status "KNOWN"; level "2"; protein_id "ENSP00000424381.1"; source "HAVANA"; tag "CCDS";
chr22	HAVANA	exon	50505229	50505334	.	-	.	gene_id "ENSG00000100258.17"; transcript_id "ENCODEHT000399143"; gene_type "protein_coding"; gene_status "KNOWN"; gene_name "LMF2"; transcript_status "NOVEL"; transcript_name "ENCODEHT000399143"; exon_number "8"; exon_id "ENSE00000657723.1"; talon_gene "55720"; talon_transcript "399143"; talon_exon "917392"; ccdsid "CCDS14093.2"; exon_status "KNOWN"; level "2"; protein_id "ENSP00000424381.1"; source "HAVANA"; tag "CCDS";
chr22	HAVANA	exon	50505057	50505153	.	-	.	gene_id "ENSG00000100258.17"; transcript_id "ENCODEHT000399143"; gene_type "protein_coding"; gene_status "KNOWN"; gene_name "LMF2"; transcript_status "NOVEL"; transcript_name "ENCODEHT000399143"; exon_number "9"; exon_id "ENSE00003668147.1"; talon_gene "55720"; talon_transcript "399143"; talon_exon "917394"; ccdsid "CCDS14093.2"; exon_status "KNOWN"; level "2"; protein_id "ENSP00000424381.1"; source "HAVANA"; tag "CCDS";
chr22	HAVANA	exon	50504802	50504984	.	-	.	gene_id "ENSG00000100258.17"; transcript_id "ENCODEHT000399143"; gene_type "protein_coding"; gene_status "KNOWN"; gene_name "LMF2"; transcript_status "NOVEL"; transcript_name "ENCODEHT000399143"; exon_number "10"; exon_id "ENSE00003582384.1"; talon_gene "55720"; talon_transcript "399143"; talon_exon "917396"; ccdsid "CCDS14093.2"; exon_status "KNOWN"; level "2"; protein_id "ENSP00000424381.1"; source "HAVANA"; tag "CCDS";
chr22	HAVANA	exon	50504559	50504727	.	-	.	gene_id "ENSG00000100258.17"; transcript_id "ENCODEHT000399143"; gene_type "protein_coding"; gene_status "KNOWN"; gene_name "LMF2"; transcript_status "NOVEL"; transcript_name "ENCODEHT000399143"; exon_number "11"; exon_id "ENSE00000657719.1"; talon_gene "55720"; talon_transcript "399143"; talon_exon "917398"; ccdsid "CCDS14093.2"; exon_status "KNOWN"; level "2"; protein_id "ENSP00000424381.1"; source "HAVANA"; tag "CCDS";
chr22	HAVANA	exon	50504340	50504451	.	-	.	gene_id "ENSG00000100258.17"; transcript_id "ENCODEHT000399143"; gene_type "protein_coding"; gene_status "KNOWN"; gene_name "LMF2"; transcript_status "NOVEL"; transcript_name "ENCODEHT000399143"; exon_number "12"; exon_id "ENSE00000657717.1"; talon_gene "55720"; talon_transcript "399143"; talon_exon "917400"; ccdsid "CCDS14093.2"; exon_status "KNOWN"; level "2"; protein_id "ENSP00000424381.1"; source "HAVANA"; tag "CCDS";
chr22	HAVANA	exon	50503808	50503904	.	-	.	gene_id "ENSG00000100258.17"; transcript_id "ENCODEHT000399143"; gene_type "protein_coding"; gene_status "KNOWN"; gene_name "LMF2"; transcript_status "NOVEL"; transcript_name "ENCODEHT000399143"; exon_number "13"; exon_id "ENSE00003655567.1"; talon_gene "55720"; talon_transcript "399143"; talon_exon "917402"; ccdsid "CCDS14093.2"; exon_status "KNOWN"; level "2"; protein_id "ENSP00000424381.1"; source "HAVANA"; tag "CCDS";
chr22	HAVANA	exon	50502949	50503699	.	-	.	gene_id "ENSG00000100258.17"; transcript_id "ENCODEHT000399143"; gene_type "protein_coding"; gene_status "KNOWN"; gene_name "LMF2"; transcript_status "NOVEL"; transcript_name "ENCODEHT000399143"; exon_number "14"; exon_id "ENSE00001522614.1"; talon_gene "55720"; talon_transcript "399143"; talon_exon "917404"; ccdsid "CCDS14093.2"; exon_status "KNOWN"; level "2"; protein_id "ENSP00000424381.1"; source "HAVANA"; tag "CCDS";
chr22	TALON	transcript	50502949	50503699	.	-	.	gene_id "ENSG00000100258.17"; transcript_id "ENCODEHT000399150"; gene_name "LMF2"; gene_status "KNOWN"; gene_type "protein_coding"; transcript_status "NOVEL"; transcript_name "ENCODEHT000399150"; talon_gene "55720"; talon_transcript "399150"; ISM_to_IDs "199147,399141,399143,399144,399145,399147"; ISM_transcript "TRUE";
chr22	HAVANA	exon	50502949	50503699	.	-	.	gene_id "ENSG00000100258.17"; transcript_id "ENCODEHT000399150"; gene_type "protein_coding"; gene_status "KNOWN"; gene_name "LMF2"; transcript_status "NOVEL"; transcript_name "ENCODEHT000399150"; exon_number "1"; exon_id "ENSE00001522614.1"; talon_gene "55720"; talon_transcript "399150"; talon_exon "917404"; ccdsid "CCDS14093.2"; exon_status "KNOWN"; level "2"; protein_id "ENSP00000424381.1"; source "HAVANA"; tag "CCDS";
chr22	HAVANA	gene	50508216	50523472	.	+	.	gene_id "ENSG00000025770.18"; gene_name "NCAPH2"; gene_status "KNOWN"; gene_type "protein_coding"; talon_gene "55721"; havana_gene "OTTHUMG00000150205.6"; level "2";
chr22	HAVANA	transcript	50508216	50523472	.	+	.	gene_id "ENSG00000025770.18"; transcript_id "ENST00000420993.6"; gene_name "NCAPH2"; gene_status "KNOWN"; gene_type "protein_coding"; transcript_type "protein_coding"; transcript_status "KNOWN"; transcript_name "NCAPH2-205"; talon_gene "55721"; talon_transcript "199153"; ccdsid "CCDS14094.2"; havana_transcript "OTTHUMT00000317012.1"; level "2"; protein_id "ENSP00000410088.2"; source "HAVANA"; tag "CCDS"; transcript_support_level "1";
chr22	HAVANA	exon	50508216	50508445	.	+	.	gene_id "ENSG00000025770.18"; transcript_id "ENST00000420993.6"; gene_type "protein_coding"; gene_status "KNOWN"; gene_name "NCAPH2"; transcript_type "protein_coding"; transcript_status "KNOWN"; transcript_name "NCAPH2-205"; exon_number "1"; exon_id "ENSE00001681925.1"; talon_gene "55721"; talon_transcript "199153"; talon_exon "917420"; ccdsid "CCDS14094.2"; exon_status "KNOWN"; level "2"; protein_id "ENSP00000410088.2"; source "HAVANA"; tag "CCDS";
chr22	HAVANA	exon	50516447	50516548	.	+	.	gene_id "ENSG00000025770.18"; transcript_id "ENST00000420993.6"; gene_type "protein_coding"; gene_status "KNOWN"; gene_name "NCAPH2"; transcript_type "protein_coding"; transcript_status "KNOWN"; transcript_name "NCAPH2-205"; exon_number "2"; exon_id "ENSE00003519945.1"; talon_gene "55721"; talon_transcript "199153"; talon_exon "917422"; ccdsid "CCDS14094.2"; exon_status "KNOWN"; level "2"; protein_id "ENSP00000410088.2"; source "HAVANA"; tag "CCDS";
chr22	HAVANA	exon	50517427	50517482	.	+	.	gene_id "ENSG00000025770.18"; transcript_id "ENST00000420993.6"; gene_type "protein_coding"; gene_status "KNOWN"; gene_name "NCAPH2"; transcript_type "protein_coding"; transcript_status "KNOWN"; transcript_name "NCAPH2-205"; exon_number "3"; exon_id "ENSE00003600900.1"; talon_gene "55721"; talon_transcript "199153"; talon_exon "917424"; ccdsid "CCDS14094.2"; exon_status "KNOWN"; level "2"; protein_id "ENSP00000410088.2"; source "HAVANA"; tag "CCDS";
chr22	HAVANA	exon	50517577	50517661	.	+	.	gene_id "ENSG00000025770.18"; transcript_id "ENST00000420993.6"; gene_type "protein_coding"; gene_status "KNOWN"; gene_name "NCAPH2"; transcript_type "protein_coding"; transcript_status "KNOWN"; transcript_name "NCAPH2-205"; exon_number "4"; exon_id "ENSE00003563851.1"; talon_gene "55721"; talon_transcript "199153"; talon_exon "917426"; ccdsid "CCDS14094.2"; exon_status "KNOWN"; level "2"; protein_id "ENSP00000410088.2"; source "HAVANA"; tag "CCDS";
chr22	HAVANA	exon	50517741	50517809	.	+	.	gene_id "ENSG00000025770.18"; transcript_id "ENST00000420993.6"; gene_type "protein_coding"; gene_status "KNOWN"; gene_name "NCAPH2"; transcript_type "protein_coding"; transcript_status "KNOWN"; transcript_name "NCAPH2-205"; exon_number "5"; exon_id "ENSE00003479623.1"; talon_gene "55721"; talon_transcript "199153"; talon_exon "917428"; ccdsid "CCDS14094.2"; exon_status "KNOWN"; level "2"; protein_id "ENSP00000410088.2"; source "HAVANA"; tag "CCDS";
chr22	HAVANA	exon	50517973	50518052	.	+	.	gene_id "ENSG00000025770.18"; transcript_id "ENST00000420993.6"; gene_type "protein_coding"; gene_status "KNOWN"; gene_name "NCAPH2"; transcript_type "protein_coding"; transcript_status "KNOWN"; transcript_name "NCAPH2-205"; exon_number "6"; exon_id "ENSE00003674580.1"; talon_gene "55721"; talon_transcript "199153"; talon_exon "917430"; ccdsid "CCDS14094.2"; exon_status "KNOWN"; level "2"; protein_id "ENSP00000410088.2"; source "HAVANA"; tag "CCDS";
chr22	HAVANA	exon	50518133	50518278	.	+	.	gene_id "ENSG00000025770.18"; transcript_id "ENST00000420993.6"; gene_type "protein_coding"; gene_status "KNOWN"; gene_name "NCAPH2"; transcript_type "protein_coding"; transcript_status "KNOWN"; transcript_name "NCAPH2-205"; exon_number "7"; exon_id "ENSE00003251329.1"; talon_gene "55721"; talon_transcript "199153"; talon_exon "917432"; ccdsid "CCDS14094.2"; exon_status "KNOWN"; level "2"; protein_id "ENSP00000410088.2"; source "HAVANA"; tag "CCDS";
chr22	HAVANA	exon	50518649	50518732	.	+	.	gene_id "ENSG00000025770.18"; transcript_id "ENST00000420993.6"; gene_type "protein_coding"; gene_status "KNOWN"; gene_name "NCAPH2"; transcript_type "protein_coding"; transcript_status "KNOWN"; transcript_name "NCAPH2-205"; exon_number "8"; exon_id "ENSE00003284394.1"; talon_gene "55721"; talon_transcript "199153"; talon_exon "917434"; ccdsid "CCDS14094.2"; exon_status "KNOWN"; level "2"; protein_id "ENSP00000410088.2"; source "HAVANA"; tag "CCDS";
chr22	HAVANA	exon	50519190	50519320	.	+	.	gene_id "ENSG00000025770.18"; transcript_id "ENST00000420993.6"; gene_type "protein_coding"; gene_status "KNOWN"; gene_name "NCAPH2"; transcript_type "protein_coding"; transcript_status "KNOWN"; transcript_name "NCAPH2-205"; exon_number "9"; exon_id "ENSE00003298230.1"; talon_gene "55721"; talon_transcript "199153"; talon_exon "917436"; ccdsid "CCDS14094.2"; exon_status "KNOWN"; level "2"; protein_id "ENSP00000410088.2"; source "HAVANA"; tag "CCDS";
chr22	HAVANA	exon	50520965	50521036	.	+	.	gene_id "ENSG00000025770.18"; transcript_id "ENST00000420993.6"; gene_type "protein_coding"; gene_status "KNOWN"; gene_name "NCAPH2"; transcript_type "protein_coding"; transcript_status "KNOWN"; transcript_name "NCAPH2-205"; exon_number "10"; exon_id "ENSE00003644256.1"; talon_gene "55721"; talon_transcript "199153"; talon_exon "917438"; ccdsid "CCDS14094.2"; exon_status "KNOWN"; level "2"; protein_id "ENSP00000410088.2"; source "HAVANA"; tag "CCDS";
chr22	HAVANA	exon	50521543	50521609	.	+	.	gene_id "ENSG00000025770.18"; transcript_id "ENST00000420993.6"; gene_type "protein_coding"; gene_status "KNOWN"; gene_name "NCAPH2"; transcript_type "protein_coding"; transcript_status "KNOWN"; transcript_name "NCAPH2-205"; exon_number "11"; exon_id "ENSE00003690410.1"; talon_gene "55721"; talon_transcript "199153"; talon_exon "917440"; ccdsid "CCDS14094.2"; exon_status "KNOWN"; level "2"; protein_id "ENSP00000410088.2"; source "HAVANA"; tag "CCDS";
chr22	HAVANA	exon	50521741	50521848	.	+	.	gene_id "ENSG00000025770.18"; transcript_id "ENST00000420993.6"; gene_type "protein_coding"; gene_status "KNOWN"; gene_name "NCAPH2"; transcript_type "protein_coding"; transcript_status "KNOWN"; transcript_name "NCAPH2-205"; exon_number "12"; exon_id "ENSE00003557802.1"; talon_gene "55721"; talon_transcript "199153"; talon_exon "917442"; ccdsid "CCDS14094.2"; exon_status "KNOWN"; level "2"; protein_id "ENSP00000410088.2"; source "HAVANA"; tag "CCDS";
chr22	HAVANA	exon	50521986	50522039	.	+	.	gene_id "ENSG00000025770.18"; transcript_id "ENST00000420993.6"; gene_type "protein_coding"; gene_status "KNOWN"; gene_name "NCAPH2"; transcript_type "protein_coding"; transcript_status "KNOWN"; transcript_name "NCAPH2-205"; exon_number "13"; exon_id "ENSE00003587020.1"; talon_gene "55721"; talon_transcript "199153"; talon_exon "917444"; ccdsid "CCDS14094.2"; exon_status "KNOWN"; level "2"; protein_id "ENSP00000410088.2"; source "HAVANA"; tag "CCDS";
chr22	HAVANA	exon	50522181	50522251	.	+	.	gene_id "ENSG00000025770.18"; transcript_id "ENST00000420993.6"; gene_type "protein_coding"; gene_status "KNOWN"; gene_name "NCAPH2"; transcript_type "protein_coding"; transcript_status "KNOWN"; transcript_name "NCAPH2-205"; exon_number "14"; exon_id "ENSE00003574733.1"; talon_gene "55721"; talon_transcript "199153"; talon_exon "917446"; ccdsid "CCDS14094.2"; exon_status "KNOWN"; level "2"; protein_id "ENSP00000410088.2"; source "HAVANA"; tag "CCDS";
chr22	HAVANA	exon	50522343	50522415	.	+	.	gene_id "ENSG00000025770.18"; transcript_id "ENST00000420993.6"; gene_type "protein_coding"; gene_status "KNOWN"; gene_name "NCAPH2"; transcript_type "protein_coding"; transcript_status "KNOWN"; transcript_name "NCAPH2-205"; exon_number "15"; exon_id "ENSE00003586268.1"; talon_gene "55721"; talon_transcript "199153"; talon_exon "917448"; ccdsid "CCDS14094.2"; exon_status "KNOWN"; level "2"; protein_id "ENSP00000410088.2"; source "HAVANA"; tag "CCDS";
chr22	HAVANA	exon	50522501	50522569	.	+	.	gene_id "ENSG00000025770.18"; transcript_id "ENST00000420993.6"; gene_type "protein_coding"; gene_status "KNOWN"; gene_name "NCAPH2"; transcript_type "protein_coding"; transcript_status "KNOWN"; transcript_name "NCAPH2-205"; exon_number "16"; exon_id "ENSE00003562448.1"; talon_gene "55721"; talon_transcript "199153"; talon_exon "917450"; ccdsid "CCDS14094.2"; exon_status "KNOWN"; level "2"; protein_id "ENSP00000410088.2"; source "HAVANA"; tag "CCDS";
chr22	HAVANA	exon	50522671	50522720	.	+	.	gene_id "ENSG00000025770.18"; transcript_id "ENST00000420993.6"; gene_type "protein_coding"; gene_status "KNOWN"; gene_name "NCAPH2"; transcript_type "protein_coding"; transcript_status "KNOWN"; transcript_name "NCAPH2-205"; exon_number "17"; exon_id "ENSE00003252877.1"; talon_gene "55721"; talon_transcript "199153"; talon_exon "917452"; ccdsid "CCDS14094.2"; exon_status "KNOWN"; level "2"; protein_id "ENSP00000410088.2"; source "HAVANA"; tag "CCDS";
chr22	HAVANA	exon	50522821	50522922	.	+	.	gene_id "ENSG00000025770.18"; transcript_id "ENST00000420993.6"; gene_type "protein_coding"; gene_status "KNOWN"; gene_name "NCAPH2"; transcript_type "protein_coding"; transcript_status "KNOWN"; transcript_name "NCAPH2-205"; exon_number "18"; exon_id "ENSE00003248700.1"; talon_gene "55721"; talon_transcript "199153"; talon_exon "917454"; ccdsid "CCDS14094.2"; exon_status "KNOWN"; level "2"; protein_id "ENSP00000410088.2"; source "HAVANA"; tag "CCDS";
chr22	HAVANA	exon	50523017	50523166	.	+	.	gene_id "ENSG00000025770.18"; transcript_id "ENST00000420993.6"; gene_type "protein_coding"; gene_status "KNOWN"; gene_name "NCAPH2"; transcript_type "protein_coding"; transcript_status "KNOWN"; transcript_name "NCAPH2-205"; exon_number "19"; exon_id "ENSE00003374474.1"; talon_gene "55721"; talon_transcript "199153"; talon_exon "917456"; ccdsid "CCDS14094.2"; exon_status "KNOWN"; level "2"; protein_id "ENSP00000410088.2"; source "HAVANA"; tag "CCDS";
chr22	HAVANA	exon	50523235	50523472	.	+	.	gene_id "ENSG00000025770.18"; transcript_id "ENST00000420993.6"; gene_type "protein_coding"; gene_status "KNOWN"; gene_name "NCAPH2"; transcript_type "protein_coding"; transcript_status "KNOWN"; transcript_name "NCAPH2-205"; exon_number "20"; exon_id "ENSE00001289757.6"; talon_gene "55721"; talon_transcript "199153"; talon_exon "917458"; ccdsid "CCDS14094.2"; exon_status "KNOWN"; level "2"; protein_id "ENSP00000410088.2"; source "HAVANA"; tag "CCDS";
chr22	HAVANA	transcript	50508243	50519752	.	+	.	gene_id "ENSG00000025770.18"; transcript_id "ENST00000395698.7"; gene_name "NCAPH2"; gene_status "KNOWN"; gene_type "protein_coding"; transcript_type "protein_coding"; transcript_status "KNOWN"; transcript_name "NCAPH2-202"; talon_gene "55721"; talon_transcript "199154"; ccdsid "CCDS43038.1"; havana_transcript "OTTHUMT00000316829.1"; level "2"; protein_id "ENSP00000379050.3"; source "HAVANA"; tag "CCDS"; transcript_support_level "1";
chr22	HAVANA	exon	50508243	50508445	.	+	.	gene_id "ENSG00000025770.18"; transcript_id "ENST00000395698.7"; gene_type "protein_coding"; gene_status "KNOWN"; gene_name "NCAPH2"; transcript_type "protein_coding"; transcript_status "KNOWN"; transcript_name "NCAPH2-202"; exon_number "1"; exon_id "ENSE00001922317.1"; talon_gene "55721"; talon_transcript "199154"; talon_exon "917459"; ccdsid "CCDS43038.1"; exon_status "KNOWN"; level "2"; protein_id "ENSP00000379050.3"; source "HAVANA"; tag "CCDS";
chr22	HAVANA	exon	50516447	50516548	.	+	.	gene_id "ENSG00000025770.18"; transcript_id "ENST00000395698.7"; gene_type "protein_coding"; gene_status "KNOWN"; gene_name "NCAPH2"; transcript_type "protein_coding"; transcript_status "KNOWN"; transcript_name "NCAPH2-202"; exon_number "2"; exon_id "ENSE00003519945.1"; talon_gene "55721"; talon_transcript "199154"; talon_exon "917422"; ccdsid "CCDS14094.2"; exon_status "KNOWN"; level "2"; protein_id "ENSP00000410088.2"; source "HAVANA"; tag "CCDS";
chr22	HAVANA	exon	50517427	50517482	.	+	.	gene_id "ENSG00000025770.18"; transcript_id "ENST00000395698.7"; gene_type "protein_coding"; gene_status "KNOWN"; gene_name "NCAPH2"; transcript_type "protein_coding"; transcript_status "KNOWN"; transcript_name "NCAPH2-202"; exon_number "3"; exon_id "ENSE00003600900.1"; talon_gene "55721"; talon_transcript "199154"; talon_exon "917424"; ccdsid "CCDS14094.2"; exon_status "KNOWN"; level "2"; protein_id "ENSP00000410088.2"; source "HAVANA"; tag "CCDS";
chr22	HAVANA	exon	50517577	50517661	.	+	.	gene_id "ENSG00000025770.18"; transcript_id "ENST00000395698.7"; gene_type "protein_coding"; gene_status "KNOWN"; gene_name "NCAPH2"; transcript_type "protein_coding"; transcript_status "KNOWN"; transcript_name "NCAPH2-202"; exon_number "4"; exon_id "ENSE00003563851.1"; talon_gene "55721"; talon_transcript "199154"; talon_exon "917426"; ccdsid "CCDS14094.2"; exon_status "KNOWN"; level "2"; protein_id "ENSP00000410088.2"; source "HAVANA"; tag "CCDS";
chr22	HAVANA	exon	50517741	50517809	.	+	.	gene_id "ENSG00000025770.18"; transcript_id "ENST00000395698.7"; gene_type "protein_coding"; gene_status "KNOWN"; gene_name "NCAPH2"; transcript_type "protein_coding"; transcript_status "KNOWN"; transcript_name "NCAPH2-202"; exon_number "5"; exon_id "ENSE00003479623.1"; talon_gene "55721"; talon_transcript "199154"; talon_exon "917428"; ccdsid "CCDS14094.2"; exon_status "KNOWN"; level "2"; protein_id "ENSP00000410088.2"; source "HAVANA"; tag "CCDS";
chr22	HAVANA	exon	50517973	50518052	.	+	.	gene_id "ENSG00000025770.18"; transcript_id "ENST00000395698.7"; gene_type "protein_coding"; gene_status "KNOWN"; gene_name "NCAPH2"; transcript_type "protein_coding"; transcript_status "KNOWN"; transcript_name "NCAPH2-202"; exon_number "6"; exon_id "ENSE00003674580.1"; talon_gene "55721"; talon_transcript "199154"; talon_exon "917430"; ccdsid "CCDS14094.2"; exon_status "KNOWN"; level "2"; protein_id "ENSP00000410088.2"; source "HAVANA"; tag "CCDS";
chr22	HAVANA	exon	50518133	50518278	.	+	.	gene_id "ENSG00000025770.18"; transcript_id "ENST00000395698.7"; gene_type "protein_coding"; gene_status "KNOWN"; gene_name "NCAPH2"; transcript_type "protein_coding"; transcript_status "KNOWN"; transcript_name "NCAPH2-202"; exon_number "7"; exon_id "ENSE00003251329.1"; talon_gene "55721"; talon_transcript "199154"; talon_exon "917432"; ccdsid "CCDS14094.2"; exon_status "KNOWN"; level "2"; protein_id "ENSP00000410088.2"; source "HAVANA"; tag "CCDS";
chr22	HAVANA	exon	50518649	50518732	.	+	.	gene_id "ENSG00000025770.18"; transcript_id "ENST00000395698.7"; gene_type "protein_coding"; gene_status "KNOWN"; gene_name "NCAPH2"; transcript_type "protein_coding"; transcript_status "KNOWN"; transcript_name "NCAPH2-202"; exon_number "8"; exon_id "ENSE00003284394.1"; talon_gene "55721"; talon_transcript "199154"; talon_exon "917434"; ccdsid "CCDS14094.2"; exon_status "KNOWN"; level "2"; protein_id "ENSP00000410088.2"; source "HAVANA"; tag "CCDS";
chr22	HAVANA	exon	50519190	50519752	.	+	.	gene_id "ENSG00000025770.18"; transcript_id "ENST00000395698.7"; gene_type "protein_coding"; gene_status "KNOWN"; gene_name "NCAPH2"; transcript_type "protein_coding"; transcript_status "KNOWN"; transcript_name "NCAPH2-202"; exon_number "9"; exon_id "ENSE00001522523.3"; talon_gene "55721"; talon_transcript "199154"; talon_exon "917460"; ccdsid "CCDS43038.1"; exon_status "KNOWN"; level "2"; protein_id "ENSP00000379050.3"; source "HAVANA"; tag "CCDS";
chr22	HAVANA	transcript	50508244	50523472	.	+	.	gene_id "ENSG00000025770.18"; transcript_id "ENST00000395701.7"; gene_name "NCAPH2"; gene_status "KNOWN"; gene_type "protein_coding"; transcript_type "protein_coding"; transcript_status "KNOWN"; transcript_name "NCAPH2-203"; talon_gene "55721"; talon_transcript "199155"; havana_transcript "OTTHUMT00000317014.1"; level "2"; protein_id "ENSP00000379053.3"; source "HAVANA"; tag "appris_alternative_2"; transcript_support_level "2";
chr22	HAVANA	exon	50508244	50508445	.	+	.	gene_id "ENSG00000025770.18"; transcript_id "ENST00000395701.7"; gene_type "protein_coding"; gene_status "KNOWN"; gene_name "NCAPH2"; transcript_type "protein_coding"; transcript_status "KNOWN"; transcript_name "NCAPH2-203"; exon_number "1"; exon_id "ENSE00001896396.1"; talon_gene "55721"; talon_transcript "199155"; talon_exon "917461"; exon_status "KNOWN"; level "2"; protein_id "ENSP00000379053.3"; source "HAVANA"; tag "appris_alternative_2";
chr22	HAVANA	exon	50516447	50516548	.	+	.	gene_id "ENSG00000025770.18"; transcript_id "ENST00000395701.7"; gene_type "protein_coding"; gene_status "KNOWN"; gene_name "NCAPH2"; transcript_type "protein_coding"; transcript_status "KNOWN"; transcript_name "NCAPH2-203"; exon_number "2"; exon_id "ENSE00003519945.1"; talon_gene "55721"; talon_transcript "199155"; talon_exon "917422"; ccdsid "CCDS14094.2"; exon_status "KNOWN"; level "2"; protein_id "ENSP00000410088.2"; source "HAVANA"; tag "CCDS";
chr22	HAVANA	exon	50517427	50517482	.	+	.	gene_id "ENSG00000025770.18"; transcript_id "ENST00000395701.7"; gene_type "protein_coding"; gene_status "KNOWN"; gene_name "NCAPH2"; transcript_type "protein_coding"; transcript_status "KNOWN"; transcript_name "NCAPH2-203"; exon_number "3"; exon_id "ENSE00003600900.1"; talon_gene "55721"; talon_transcript "199155"; talon_exon "917424"; ccdsid "CCDS14094.2"; exon_status "KNOWN"; level "2"; protein_id "ENSP00000410088.2"; source "HAVANA"; tag "CCDS";
chr22	HAVANA	exon	50517577	50517661	.	+	.	gene_id "ENSG00000025770.18"; transcript_id "ENST00000395701.7"; gene_type "protein_coding"; gene_status "KNOWN"; gene_name "NCAPH2"; transcript_type "protein_coding"; transcript_status "KNOWN"; transcript_name "NCAPH2-203"; exon_number "4"; exon_id "ENSE00003563851.1"; talon_gene "55721"; talon_transcript "199155"; talon_exon "917426"; ccdsid "CCDS14094.2"; exon_status "KNOWN"; level "2"; protein_id "ENSP00000410088.2"; source "HAVANA"; tag "CCDS";
chr22	HAVANA	exon	50517741	50517809	.	+	.	gene_id "ENSG00000025770.18"; transcript_id "ENST00000395701.7"; gene_type "protein_coding"; gene_status "KNOWN"; gene_name "NCAPH2"; transcript_type "protein_coding"; transcript_status "KNOWN"; transcript_name "NCAPH2-203"; exon_number "5"; exon_id "ENSE00003479623.1"; talon_gene "55721"; talon_transcript "199155"; talon_exon "917428"; ccdsid "CCDS14094.2"; exon_status "KNOWN"; level "2"; protein_id "ENSP00000410088.2"; source "HAVANA"; tag "CCDS";
chr22	HAVANA	exon	50517973	50518052	.	+	.	gene_id "ENSG00000025770.18"; transcript_id "ENST00000395701.7"; gene_type "protein_coding"; gene_status "KNOWN"; gene_name "NCAPH2"; transcript_type "protein_coding"; transcript_status "KNOWN"; transcript_name "NCAPH2-203"; exon_number "6"; exon_id "ENSE00003674580.1"; talon_gene "55721"; talon_transcript "199155"; talon_exon "917430"; ccdsid "CCDS14094.2"; exon_status "KNOWN"; level "2"; protein_id "ENSP00000410088.2"; source "HAVANA"; tag "CCDS";
chr22	HAVANA	exon	50518133	50518278	.	+	.	gene_id "ENSG00000025770.18"; transcript_id "ENST00000395701.7"; gene_type "protein_coding"; gene_status "KNOWN"; gene_name "NCAPH2"; transcript_type "protein_coding"; transcript_status "KNOWN"; transcript_name "NCAPH2-203"; exon_number "7"; exon_id "ENSE00003251329.1"; talon_gene "55721"; talon_transcript "199155"; talon_exon "917432"; ccdsid "CCDS14094.2"; exon_status "KNOWN"; level "2"; protein_id "ENSP00000410088.2"; source "HAVANA"; tag "CCDS";
chr22	HAVANA	exon	50518649	50518732	.	+	.	gene_id "ENSG00000025770.18"; transcript_id "ENST00000395701.7"; gene_type "protein_coding"; gene_status "KNOWN"; gene_name "NCAPH2"; transcript_type "protein_coding"; transcript_status "KNOWN"; transcript_name "NCAPH2-203"; exon_number "8"; exon_id "ENSE00003284394.1"; talon_gene "55721"; talon_transcript "199155"; talon_exon "917434"; ccdsid "CCDS14094.2"; exon_status "KNOWN"; level "2"; protein_id "ENSP00000410088.2"; source "HAVANA"; tag "CCDS";
chr22	HAVANA	exon	50519190	50519320	.	+	.	gene_id "ENSG00000025770.18"; transcript_id "ENST00000395701.7"; gene_type "protein_coding"; gene_status "KNOWN"; gene_name "NCAPH2"; transcript_type "protein_coding"; transcript_status "KNOWN"; transcript_name "NCAPH2-203"; exon_number "9"; exon_id "ENSE00003298230.1"; talon_gene "55721"; talon_transcript "199155"; talon_exon "917436"; ccdsid "CCDS14094.2"; exon_status "KNOWN"; level "2"; protein_id "ENSP00000410088.2"; source "HAVANA"; tag "CCDS";
chr22	HAVANA	exon	50520965	50521036	.	+	.	gene_id "ENSG00000025770.18"; transcript_id "ENST00000395701.7"; gene_type "protein_coding"; gene_status "KNOWN"; gene_name "NCAPH2"; transcript_type "protein_coding"; transcript_status "KNOWN"; transcript_name "NCAPH2-203"; exon_number "10"; exon_id "ENSE00003644256.1"; talon_gene "55721"; talon_transcript "199155"; talon_exon "917438"; ccdsid "CCDS14094.2"; exon_status "KNOWN"; level "2"; protein_id "ENSP00000410088.2"; source "HAVANA"; tag "CCDS";
chr22	HAVANA	exon	50521543	50521609	.	+	.	gene_id "ENSG00000025770.18"; transcript_id "ENST00000395701.7"; gene_type "protein_coding"; gene_status "KNOWN"; gene_name "NCAPH2"; transcript_type "protein_coding"; transcript_status "KNOWN"; transcript_name "NCAPH2-203"; exon_number "11"; exon_id "ENSE00003690410.1"; talon_gene "55721"; talon_transcript "199155"; talon_exon "917440"; ccdsid "CCDS14094.2"; exon_status "KNOWN"; level "2"; protein_id "ENSP00000410088.2"; source "HAVANA"; tag "CCDS";
chr22	HAVANA	exon	50521741	50521848	.	+	.	gene_id "ENSG00000025770.18"; transcript_id "ENST00000395701.7"; gene_type "protein_coding"; gene_status "KNOWN"; gene_name "NCAPH2"; transcript_type "protein_coding"; transcript_status "KNOWN"; transcript_name "NCAPH2-203"; exon_number "12"; exon_id "ENSE00003557802.1"; talon_gene "55721"; talon_transcript "199155"; talon_exon "917442"; ccdsid "CCDS14094.2"; exon_status "KNOWN"; level "2"; protein_id "ENSP00000410088.2"; source "HAVANA"; tag "CCDS";
chr22	HAVANA	exon	50521986	50522039	.	+	.	gene_id "ENSG00000025770.18"; transcript_id "ENST00000395701.7"; gene_type "protein_coding"; gene_status "KNOWN"; gene_name "NCAPH2"; transcript_type "protein_coding"; transcript_status "KNOWN"; transcript_name "NCAPH2-203"; exon_number "13"; exon_id "ENSE00003587020.1"; talon_gene "55721"; talon_transcript "199155"; talon_exon "917444"; ccdsid "CCDS14094.2"; exon_status "KNOWN"; level "2"; protein_id "ENSP00000410088.2"; source "HAVANA"; tag "CCDS";
chr22	HAVANA	exon	50522181	50522251	.	+	.	gene_id "ENSG00000025770.18"; transcript_id "ENST00000395701.7"; gene_type "protein_coding"; gene_status "KNOWN"; gene_name "NCAPH2"; transcript_type "protein_coding"; transcript_status "KNOWN"; transcript_name "NCAPH2-203"; exon_number "14"; exon_id "ENSE00003574733.1"; talon_gene "55721"; talon_transcript "199155"; talon_exon "917446"; ccdsid "CCDS14094.2"; exon_status "KNOWN"; level "2"; protein_id "ENSP00000410088.2"; source "HAVANA"; tag "CCDS";
chr22	HAVANA	exon	50522343	50522415	.	+	.	gene_id "ENSG00000025770.18"; transcript_id "ENST00000395701.7"; gene_type "protein_coding"; gene_status "KNOWN"; gene_name "NCAPH2"; transcript_type "protein_coding"; transcript_status "KNOWN"; transcript_name "NCAPH2-203"; exon_number "15"; exon_id "ENSE00003586268.1"; talon_gene "55721"; talon_transcript "199155"; talon_exon "917448"; ccdsid "CCDS14094.2"; exon_status "KNOWN"; level "2"; protein_id "ENSP00000410088.2"; source "HAVANA"; tag "CCDS";
chr22	HAVANA	exon	50522501	50522569	.	+	.	gene_id "ENSG00000025770.18"; transcript_id "ENST00000395701.7"; gene_type "protein_coding"; gene_status "KNOWN"; gene_name "NCAPH2"; transcript_type "protein_coding"; transcript_status "KNOWN"; transcript_name "NCAPH2-203"; exon_number "16"; exon_id "ENSE00003562448.1"; talon_gene "55721"; talon_transcript "199155"; talon_exon "917450"; ccdsid "CCDS14094.2"; exon_status "KNOWN"; level "2"; protein_id "ENSP00000410088.2"; source "HAVANA"; tag "CCDS";
chr22	HAVANA	exon	50522671	50522720	.	+	.	gene_id "ENSG00000025770.18"; transcript_id "ENST00000395701.7"; gene_type "protein_coding"; gene_status "KNOWN"; gene_name "NCAPH2"; transcript_type "protein_coding"; transcript_status "KNOWN"; transcript_name "NCAPH2-203"; exon_number "17"; exon_id "ENSE00003252877.1"; talon_gene "55721"; talon_transcript "199155"; talon_exon "917452"; ccdsid "CCDS14094.2"; exon_status "KNOWN"; level "2"; protein_id "ENSP00000410088.2"; source "HAVANA"; tag "CCDS";
chr22	HAVANA	exon	50522821	50522922	.	+	.	gene_id "ENSG00000025770.18"; transcript_id "ENST00000395701.7"; gene_type "protein_coding"; gene_status "KNOWN"; gene_name "NCAPH2"; transcript_type "protein_coding"; transcript_status "KNOWN"; transcript_name "NCAPH2-203"; exon_number "18"; exon_id "ENSE00003248700.1"; talon_gene "55721"; talon_transcript "199155"; talon_exon "917454"; ccdsid "CCDS14094.2"; exon_status "KNOWN"; level "2"; protein_id "ENSP00000410088.2"; source "HAVANA"; tag "CCDS";
chr22	HAVANA	exon	50523017	50523472	.	+	.	gene_id "ENSG00000025770.18"; transcript_id "ENST00000395701.7"; gene_type "protein_coding"; gene_status "KNOWN"; gene_name "NCAPH2"; transcript_type "protein_coding"; transcript_status "KNOWN"; transcript_name "NCAPH2-203"; exon_number "19"; exon_id "ENSE00001616947.2"; talon_gene "55721"; talon_transcript "199155"; talon_exon "917462"; exon_status "KNOWN"; level "2"; protein_id "ENSP00000379053.3"; source "HAVANA"; tag "appris_alternative_2";
chr22	HAVANA	transcript	50508260	50523472	.	+	.	gene_id "ENSG00000025770.18"; transcript_id "ENST00000299821.15"; gene_name "NCAPH2"; gene_status "KNOWN"; gene_type "protein_coding"; transcript_type "protein_coding"; transcript_status "KNOWN"; transcript_name "NCAPH2-201"; talon_gene "55721"; talon_transcript "199159"; ccdsid "CCDS54546.1"; havana_transcript "OTTHUMT00000317016.1"; level "2"; protein_id "ENSP00000299821.11"; source "HAVANA"; tag "CCDS"; transcript_support_level "1";
chr22	HAVANA	exon	50508260	50508445	.	+	.	gene_id "ENSG00000025770.18"; transcript_id "ENST00000299821.15"; gene_type "protein_coding"; gene_status "KNOWN"; gene_name "NCAPH2"; transcript_type "protein_coding"; transcript_status "KNOWN"; transcript_name "NCAPH2-201"; exon_number "1"; exon_id "ENSE00001953366.1"; talon_gene "55721"; talon_transcript "199159"; talon_exon "917474"; ccdsid "CCDS54546.1"; exon_status "KNOWN"; level "2"; protein_id "ENSP00000299821.11"; source "HAVANA"; tag "CCDS";
chr22	HAVANA	exon	50516447	50516548	.	+	.	gene_id "ENSG00000025770.18"; transcript_id "ENST00000299821.15"; gene_type "protein_coding"; gene_status "KNOWN"; gene_name "NCAPH2"; transcript_type "protein_coding"; transcript_status "KNOWN"; transcript_name "NCAPH2-201"; exon_number "2"; exon_id "ENSE00003519945.1"; talon_gene "55721"; talon_transcript "199159"; talon_exon "917422"; ccdsid "CCDS14094.2"; exon_status "KNOWN"; level "2"; protein_id "ENSP00000410088.2"; source "HAVANA"; tag "CCDS";
chr22	HAVANA	exon	50517427	50517482	.	+	.	gene_id "ENSG00000025770.18"; transcript_id "ENST00000299821.15"; gene_type "protein_coding"; gene_status "KNOWN"; gene_name "NCAPH2"; transcript_type "protein_coding"; transcript_status "KNOWN"; transcript_name "NCAPH2-201"; exon_number "3"; exon_id "ENSE00003600900.1"; talon_gene "55721"; talon_transcript "199159"; talon_exon "917424"; ccdsid "CCDS14094.2"; exon_status "KNOWN"; level "2"; protein_id "ENSP00000410088.2"; source "HAVANA"; tag "CCDS";
chr22	HAVANA	exon	50517577	50517661	.	+	.	gene_id "ENSG00000025770.18"; transcript_id "ENST00000299821.15"; gene_type "protein_coding"; gene_status "KNOWN"; gene_name "NCAPH2"; transcript_type "protein_coding"; transcript_status "KNOWN"; transcript_name "NCAPH2-201"; exon_number "4"; exon_id "ENSE00003563851.1"; talon_gene "55721"; talon_transcript "199159"; talon_exon "917426"; ccdsid "CCDS14094.2"; exon_status "KNOWN"; level "2"; protein_id "ENSP00000410088.2"; source "HAVANA"; tag "CCDS";
chr22	HAVANA	exon	50517741	50517809	.	+	.	gene_id "ENSG00000025770.18"; transcript_id "ENST00000299821.15"; gene_type "protein_coding"; gene_status "KNOWN"; gene_name "NCAPH2"; transcript_type "protein_coding"; transcript_status "KNOWN"; transcript_name "NCAPH2-201"; exon_number "5"; exon_id "ENSE00003479623.1"; talon_gene "55721"; talon_transcript "199159"; talon_exon "917428"; ccdsid "CCDS14094.2"; exon_status "KNOWN"; level "2"; protein_id "ENSP00000410088.2"; source "HAVANA"; tag "CCDS";
chr22	HAVANA	exon	50517973	50518052	.	+	.	gene_id "ENSG00000025770.18"; transcript_id "ENST00000299821.15"; gene_type "protein_coding"; gene_status "KNOWN"; gene_name "NCAPH2"; transcript_type "protein_coding"; transcript_status "KNOWN"; transcript_name "NCAPH2-201"; exon_number "6"; exon_id "ENSE00003674580.1"; talon_gene "55721"; talon_transcript "199159"; talon_exon "917430"; ccdsid "CCDS14094.2"; exon_status "KNOWN"; level "2"; protein_id "ENSP00000410088.2"; source "HAVANA"; tag "CCDS";
chr22	HAVANA	exon	50518133	50518278	.	+	.	gene_id "ENSG00000025770.18"; transcript_id "ENST00000299821.15"; gene_type "protein_coding"; gene_status "KNOWN"; gene_name "NCAPH2"; transcript_type "protein_coding"; transcript_status "KNOWN"; transcript_name "NCAPH2-201"; exon_number "7"; exon_id "ENSE00003251329.1"; talon_gene "55721"; talon_transcript "199159"; talon_exon "917432"; ccdsid "CCDS14094.2"; exon_status "KNOWN"; level "2"; protein_id "ENSP00000410088.2"; source "HAVANA"; tag "CCDS";
chr22	HAVANA	exon	50518649	50518732	.	+	.	gene_id "ENSG00000025770.18"; transcript_id "ENST00000299821.15"; gene_type "protein_coding"; gene_status "KNOWN"; gene_name "NCAPH2"; transcript_type "protein_coding"; transcript_status "KNOWN"; transcript_name "NCAPH2-201"; exon_number "8"; exon_id "ENSE00003284394.1"; talon_gene "55721"; talon_transcript "199159"; talon_exon "917434"; ccdsid "CCDS14094.2"; exon_status "KNOWN"; level "2"; protein_id "ENSP00000410088.2"; source "HAVANA"; tag "CCDS";
chr22	HAVANA	exon	50519190	50519320	.	+	.	gene_id "ENSG00000025770.18"; transcript_id "ENST00000299821.15"; gene_type "protein_coding"; gene_status "KNOWN"; gene_name "NCAPH2"; transcript_type "protein_coding"; transcript_status "KNOWN"; transcript_name "NCAPH2-201"; exon_number "9"; exon_id "ENSE00003298230.1"; talon_gene "55721"; talon_transcript "199159"; talon_exon "917436"; ccdsid "CCDS14094.2"; exon_status "KNOWN"; level "2"; protein_id "ENSP00000410088.2"; source "HAVANA"; tag "CCDS";
chr22	HAVANA	exon	50520965	50521036	.	+	.	gene_id "ENSG00000025770.18"; transcript_id "ENST00000299821.15"; gene_type "protein_coding"; gene_status "KNOWN"; gene_name "NCAPH2"; transcript_type "protein_coding"; transcript_status "KNOWN"; transcript_name "NCAPH2-201"; exon_number "10"; exon_id "ENSE00003644256.1"; talon_gene "55721"; talon_transcript "199159"; talon_exon "917438"; ccdsid "CCDS14094.2"; exon_status "KNOWN"; level "2"; protein_id "ENSP00000410088.2"; source "HAVANA"; tag "CCDS";
chr22	HAVANA	exon	50521543	50521609	.	+	.	gene_id "ENSG00000025770.18"; transcript_id "ENST00000299821.15"; gene_type "protein_coding"; gene_status "KNOWN"; gene_name "NCAPH2"; transcript_type "protein_coding"; transcript_status "KNOWN"; transcript_name "NCAPH2-201"; exon_number "11"; exon_id "ENSE00003690410.1"; talon_gene "55721"; talon_transcript "199159"; talon_exon "917440"; ccdsid "CCDS14094.2"; exon_status "KNOWN"; level "2"; protein_id "ENSP00000410088.2"; source "HAVANA"; tag "CCDS";
chr22	HAVANA	exon	50521741	50521848	.	+	.	gene_id "ENSG00000025770.18"; transcript_id "ENST00000299821.15"; gene_type "protein_coding"; gene_status "KNOWN"; gene_name "NCAPH2"; transcript_type "protein_coding"; transcript_status "KNOWN"; transcript_name "NCAPH2-201"; exon_number "12"; exon_id "ENSE00003557802.1"; talon_gene "55721"; talon_transcript "199159"; talon_exon "917442"; ccdsid "CCDS14094.2"; exon_status "KNOWN"; level "2"; protein_id "ENSP00000410088.2"; source "HAVANA"; tag "CCDS";
chr22	HAVANA	exon	50521986	50522039	.	+	.	gene_id "ENSG00000025770.18"; transcript_id "ENST00000299821.15"; gene_type "protein_coding"; gene_status "KNOWN"; gene_name "NCAPH2"; transcript_type "protein_coding"; transcript_status "KNOWN"; transcript_name "NCAPH2-201"; exon_number "13"; exon_id "ENSE00003587020.1"; talon_gene "55721"; talon_transcript "199159"; talon_exon "917444"; ccdsid "CCDS14094.2"; exon_status "KNOWN"; level "2"; protein_id "ENSP00000410088.2"; source "HAVANA"; tag "CCDS";
chr22	HAVANA	exon	50522181	50522251	.	+	.	gene_id "ENSG00000025770.18"; transcript_id "ENST00000299821.15"; gene_type "protein_coding"; gene_status "KNOWN"; gene_name "NCAPH2"; transcript_type "protein_coding"; transcript_status "KNOWN"; transcript_name "NCAPH2-201"; exon_number "14"; exon_id "ENSE00003574733.1"; talon_gene "55721"; talon_transcript "199159"; talon_exon "917446"; ccdsid "CCDS14094.2"; exon_status "KNOWN"; level "2"; protein_id "ENSP00000410088.2"; source "HAVANA"; tag "CCDS";
chr22	HAVANA	exon	50522343	50522415	.	+	.	gene_id "ENSG00000025770.18"; transcript_id "ENST00000299821.15"; gene_type "protein_coding"; gene_status "KNOWN"; gene_name "NCAPH2"; transcript_type "protein_coding"; transcript_status "KNOWN"; transcript_name "NCAPH2-201"; exon_number "15"; exon_id "ENSE00003586268.1"; talon_gene "55721"; talon_transcript "199159"; talon_exon "917448"; ccdsid "CCDS14094.2"; exon_status "KNOWN"; level "2"; protein_id "ENSP00000410088.2"; source "HAVANA"; tag "CCDS";
chr22	HAVANA	exon	50522498	50522569	.	+	.	gene_id "ENSG00000025770.18"; transcript_id "ENST00000299821.15"; gene_type "protein_coding"; gene_status "KNOWN"; gene_name "NCAPH2"; transcript_type "protein_coding"; transcript_status "KNOWN"; transcript_name "NCAPH2-201"; exon_number "16"; exon_id "ENSE00001436491.2"; talon_gene "55721"; talon_transcript "199159"; talon_exon "917476"; ccdsid "CCDS54546.1"; exon_status "KNOWN"; level "2"; protein_id "ENSP00000299821.11"; source "HAVANA"; tag "CCDS";
chr22	HAVANA	exon	50522671	50522720	.	+	.	gene_id "ENSG00000025770.18"; transcript_id "ENST00000299821.15"; gene_type "protein_coding"; gene_status "KNOWN"; gene_name "NCAPH2"; transcript_type "protein_coding"; transcript_status "KNOWN"; transcript_name "NCAPH2-201"; exon_number "17"; exon_id "ENSE00003252877.1"; talon_gene "55721"; talon_transcript "199159"; talon_exon "917452"; ccdsid "CCDS14094.2"; exon_status "KNOWN"; level "2"; protein_id "ENSP00000410088.2"; source "HAVANA"; tag "CCDS";
chr22	HAVANA	exon	50522821	50522922	.	+	.	gene_id "ENSG00000025770.18"; transcript_id "ENST00000299821.15"; gene_type "protein_coding"; gene_status "KNOWN"; gene_name "NCAPH2"; transcript_type "protein_coding"; transcript_status "KNOWN"; transcript_name "NCAPH2-201"; exon_number "18"; exon_id "ENSE00003248700.1"; talon_gene "55721"; talon_transcript "199159"; talon_exon "917454"; ccdsid "CCDS14094.2"; exon_status "KNOWN"; level "2"; protein_id "ENSP00000410088.2"; source "HAVANA"; tag "CCDS";
chr22	HAVANA	exon	50523017	50523166	.	+	.	gene_id "ENSG00000025770.18"; transcript_id "ENST00000299821.15"; gene_type "protein_coding"; gene_status "KNOWN"; gene_name "NCAPH2"; transcript_type "protein_coding"; transcript_status "KNOWN"; transcript_name "NCAPH2-201"; exon_number "19"; exon_id "ENSE00003374474.1"; talon_gene "55721"; talon_transcript "199159"; talon_exon "917456"; ccdsid "CCDS14094.2"; exon_status "KNOWN"; level "2"; protein_id "ENSP00000410088.2"; source "HAVANA"; tag "CCDS";
chr22	HAVANA	exon	50523235	50523472	.	+	.	gene_id "ENSG00000025770.18"; transcript_id "ENST00000299821.15"; gene_type "protein_coding"; gene_status "KNOWN"; gene_name "NCAPH2"; transcript_type "protein_coding"; transcript_status "KNOWN"; transcript_name "NCAPH2-201"; exon_number "20"; exon_id "ENSE00001289757.6"; talon_gene "55721"; talon_transcript "199159"; talon_exon "917458"; ccdsid "CCDS14094.2"; exon_status "KNOWN"; level "2"; protein_id "ENSP00000410088.2"; source "HAVANA"; tag "CCDS";
chr22	HAVANA	gene	50523568	50525606	.	-	.	gene_id "ENSG00000130489.14"; gene_name "SCO2"; gene_status "KNOWN"; gene_type "protein_coding"; talon_gene "55722"; havana_gene "OTTHUMG00000191637.1"; level "2"; tag "retrogene";
chr22	HAVANA	transcript	50523568	50525606	.	-	.	gene_id "ENSG00000130489.14"; transcript_id "ENST00000395693.7"; gene_name "SCO2"; gene_status "KNOWN"; gene_type "protein_coding"; transcript_type "protein_coding"; transcript_status "KNOWN"; transcript_name "SCO2-202"; talon_gene "55722"; talon_transcript "199163"; ccdsid "CCDS14095.1"; havana_transcript "OTTHUMT00000317090.1"; level "2"; protein_id "ENSP00000379046.3"; source "HAVANA"; tag "CCDS"; transcript_support_level "1";
chr22	HAVANA	exon	50525472	50525606	.	-	.	gene_id "ENSG00000130489.14"; transcript_id "ENST00000395693.7"; gene_type "protein_coding"; gene_status "KNOWN"; gene_name "SCO2"; transcript_type "protein_coding"; transcript_status "KNOWN"; transcript_name "SCO2-202"; exon_number "1"; exon_id "ENSE00001522509.3"; talon_gene "55722"; talon_transcript "199163"; talon_exon "917485"; ccdsid "CCDS14095.1"; exon_status "KNOWN"; level "2"; protein_id "ENSP00000379046.3"; source "HAVANA"; tag "CCDS";
chr22	ENSEMBL	exon	50523568	50524424	.	-	.	gene_id "ENSG00000130489.14"; transcript_id "ENST00000395693.7"; gene_type "protein_coding"; gene_status "KNOWN"; gene_name "SCO2"; transcript_type "protein_coding"; transcript_status "KNOWN"; transcript_name "SCO2-202"; exon_number "2"; exon_id "ENSE00003807985.1"; talon_gene "55722"; talon_transcript "199163"; talon_exon "917487"; ccdsid "CCDS14095.1"; exon_status "KNOWN"; level "3"; protein_id "ENSP00000444242.1"; source "ENSEMBL"; tag "CCDS";
chr22	HAVANA	gene	50523568	50526439	.	-	.	gene_id "ENSG00000284194.1"; gene_name "SCO2"; gene_status "KNOWN"; gene_type "protein_coding"; talon_gene "55723"; havana_gene "OTTHUMG00000150251.3"; level "2"; tag "overlapping_locus";
chr22	ENSEMBL	transcript	50523568	50526145	.	-	.	gene_id "ENSG00000284194.1"; transcript_id "ENST00000535425.5"; gene_name "SCO2"; gene_status "KNOWN"; gene_type "protein_coding"; transcript_type "protein_coding"; transcript_status "KNOWN"; transcript_name "SCO2-203"; talon_gene "55723"; talon_transcript "199165"; ccdsid "CCDS14095.1"; level "3"; protein_id "ENSP00000444242.1"; source "ENSEMBL"; tag "CCDS"; transcript_support_level "2";
chr22	HAVANA	exon	50526001	50526145	.	-	.	gene_id "ENSG00000284194.1"; transcript_id "ENST00000535425.5"; gene_type "protein_coding"; gene_status "KNOWN"; gene_name "SCO2"; transcript_type "protein_coding"; transcript_status "KNOWN"; transcript_name "SCO2-203"; exon_number "1"; exon_id "ENSE00003809469.1"; talon_gene "55723"; talon_transcript "199165"; talon_exon "917491"; ccdsid "CCDS14095.1"; exon_status "KNOWN"; level "2"; protein_id "ENSP00000491753.1"; source "HAVANA"; tag "readthrough_transcript";
chr22	ENSEMBL	exon	50523568	50524424	.	-	.	gene_id "ENSG00000284194.1"; transcript_id "ENST00000535425.5"; gene_type "protein_coding"; gene_status "KNOWN"; gene_name "SCO2"; transcript_type "protein_coding"; transcript_status "KNOWN"; transcript_name "SCO2-203"; exon_number "2"; exon_id "ENSE00003807985.1"; talon_gene "55723"; talon_transcript "199165"; talon_exon "917487"; ccdsid "CCDS14095.1"; exon_status "KNOWN"; level "3"; protein_id "ENSP00000444242.1"; source "ENSEMBL"; tag "CCDS";
chr22	ENSEMBL	transcript	50523568	50526439	.	-	.	gene_id "ENSG00000284194.1"; transcript_id "ENST00000543927.5"; gene_name "SCO2"; gene_status "KNOWN"; gene_type "protein_coding"; transcript_type "protein_coding"; transcript_status "KNOWN"; transcript_name "SCO2-204"; talon_gene "55723"; talon_transcript "199166"; ccdsid "CCDS14095.1"; level "3"; protein_id "ENSP00000444433.1"; source "ENSEMBL"; tag "CCDS"; transcript_support_level "2";
chr22	HAVANA	exon	50526246	50526439	.	-	.	gene_id "ENSG00000284194.1"; transcript_id "ENST00000543927.5"; gene_type "protein_coding"; gene_status "KNOWN"; gene_name "SCO2"; transcript_type "protein_coding"; transcript_status "KNOWN"; transcript_name "SCO2-204"; exon_number "1"; exon_id "ENSE00003804769.1"; talon_gene "55723"; talon_transcript "199166"; talon_exon "917493"; ccdsid "CCDS14095.1"; exon_status "KNOWN"; level "2"; protein_id "ENSP00000491034.1"; source "HAVANA"; tag "readthrough_transcript";
chr22	ENSEMBL	exon	50523568	50524424	.	-	.	gene_id "ENSG00000284194.1"; transcript_id "ENST00000543927.5"; gene_type "protein_coding"; gene_status "KNOWN"; gene_name "SCO2"; transcript_type "protein_coding"; transcript_status "KNOWN"; transcript_name "SCO2-204"; exon_number "2"; exon_id "ENSE00003807985.1"; talon_gene "55723"; talon_transcript "199166"; talon_exon "917487"; ccdsid "CCDS14095.1"; exon_status "KNOWN"; level "3"; protein_id "ENSP00000444242.1"; source "ENSEMBL"; tag "CCDS";
chr22	HAVANA	gene	50523926	50524780	.	+	.	gene_id "ENSG00000272821.1"; gene_name "U62317.2"; gene_status "KNOWN"; gene_type "antisense"; talon_gene "55724"; havana_gene "OTTHUMG00000186256.1"; level "2";
chr22	HAVANA	transcript	50523926	50524780	.	+	.	gene_id "ENSG00000272821.1"; transcript_id "ENST00000608319.1"; gene_name "U62317.2"; gene_status "KNOWN"; gene_type "antisense"; transcript_type "antisense"; transcript_status "KNOWN"; transcript_name "U62317.2-201"; talon_gene "55724"; talon_transcript "199169"; havana_transcript "OTTHUMT00000472503.1"; level "2"; source "HAVANA"; tag "basic"; transcript_support_level "NA";
chr22	HAVANA	exon	50523926	50524780	.	+	.	gene_id "ENSG00000272821.1"; transcript_id "ENST00000608319.1"; gene_type "antisense"; gene_status "KNOWN"; gene_name "U62317.2"; transcript_type "antisense"; transcript_status "KNOWN"; transcript_name "U62317.2-201"; exon_number "1"; exon_id "ENSE00003709958.1"; talon_gene "55724"; talon_transcript "199169"; talon_exon "917497"; exon_status "KNOWN"; level "2"; source "HAVANA"; tag "basic";
chr22	HAVANA	gene	50525752	50530012	.	-	.	gene_id "ENSG00000025708.13"; gene_name "TYMP"; gene_status "KNOWN"; gene_type "protein_coding"; talon_gene "55725"; havana_gene "OTTHUMG00000150249.2"; level "1"; tag "overlapping_locus";
chr22	HAVANA	transcript	50525752	50530056	.	-	.	gene_id "ENSG00000025708.13"; transcript_id "ENST00000252029.7"; gene_name "TYMP"; gene_status "KNOWN"; gene_type "protein_coding"; transcript_type "protein_coding"; transcript_status "KNOWN"; transcript_name "TYMP-201"; talon_gene "55725"; talon_transcript "199172"; ccdsid "CCDS14096.1"; havana_transcript "OTTHUMT00000317081.1"; level "2"; protein_id "ENSP00000252029.3"; source "HAVANA"; tag "CCDS"; transcript_support_level "1";
chr22	HAVANA	exon	50529904	50530056	.	-	.	gene_id "ENSG00000025708.13"; transcript_id "ENST00000252029.7"; gene_type "protein_coding"; gene_status "KNOWN"; gene_name "TYMP"; transcript_type "protein_coding"; transcript_status "KNOWN"; transcript_name "TYMP-201"; exon_number "1"; exon_id "ENSE00001937120.1"; talon_gene "55725"; talon_transcript "199172"; talon_exon "917522"; ccdsid "CCDS14096.1"; exon_status "KNOWN"; level "2"; protein_id "ENSP00000252029.3"; source "HAVANA"; tag "CCDS";
chr22	HAVANA	exon	50529496	50529719	.	-	.	gene_id "ENSG00000025708.13"; transcript_id "ENST00000252029.7"; gene_type "protein_coding"; gene_status "KNOWN"; gene_name "TYMP"; transcript_type "protein_coding"; transcript_status "KNOWN"; transcript_name "TYMP-201"; exon_number "2"; exon_id "ENSE00003499185.1"; talon_gene "55725"; talon_transcript "199172"; talon_exon "917519"; ccdsid "CCDS58811.1"; exon_status "KNOWN"; level "2"; protein_id "ENSP00000379038.1"; source "HAVANA"; tag "CCDS";
chr22	HAVANA	exon	50529136	50529338	.	-	.	gene_id "ENSG00000025708.13"; transcript_id "ENST00000252029.7"; gene_type "protein_coding"; gene_status "KNOWN"; gene_name "TYMP"; transcript_type "protein_coding"; transcript_status "KNOWN"; transcript_name "TYMP-201"; exon_number "3"; exon_id "ENSE00003678267.1"; talon_gene "55725"; talon_transcript "199172"; talon_exon "917502"; ccdsid "CCDS14096.1"; exon_status "KNOWN"; level "2"; protein_id "ENSP00000379037.1"; source "HAVANA"; tag "CCDS";
chr22	HAVANA	exon	50528512	50528610	.	-	.	gene_id "ENSG00000025708.13"; transcript_id "ENST00000252029.7"; gene_type "protein_coding"; gene_status "KNOWN"; gene_name "TYMP"; transcript_type "protein_coding"; transcript_status "KNOWN"; transcript_name "TYMP-201"; exon_number "4"; exon_id "ENSE00003493281.1"; talon_gene "55725"; talon_transcript "199172"; talon_exon "917504"; ccdsid "CCDS14096.1"; exon_status "KNOWN"; level "2"; protein_id "ENSP00000379037.1"; source "HAVANA"; tag "CCDS";
chr22	HAVANA	exon	50527588	50527717	.	-	.	gene_id "ENSG00000025708.13"; transcript_id "ENST00000252029.7"; gene_type "protein_coding"; gene_status "KNOWN"; gene_name "TYMP"; transcript_type "protein_coding"; transcript_status "KNOWN"; transcript_name "TYMP-201"; exon_number "5"; exon_id "ENSE00003690543.1"; talon_gene "55725"; talon_transcript "199172"; talon_exon "917506"; ccdsid "CCDS14096.1"; exon_status "KNOWN"; level "2"; protein_id "ENSP00000379037.1"; source "HAVANA"; tag "CCDS";
chr22	HAVANA	exon	50527165	50527283	.	-	.	gene_id "ENSG00000025708.13"; transcript_id "ENST00000252029.7"; gene_type "protein_coding"; gene_status "KNOWN"; gene_name "TYMP"; transcript_type "protein_coding"; transcript_status "KNOWN"; transcript_name "TYMP-201"; exon_number "6"; exon_id "ENSE00003530451.1"; talon_gene "55725"; talon_transcript "199172"; talon_exon "917508"; ccdsid "CCDS14096.1"; exon_status "KNOWN"; level "2"; protein_id "ENSP00000379037.1"; source "HAVANA"; tag "CCDS";
chr22	HAVANA	exon	50526576	50526738	.	-	.	gene_id "ENSG00000025708.13"; transcript_id "ENST00000252029.7"; gene_type "protein_coding"; gene_status "KNOWN"; gene_name "TYMP"; transcript_type "protein_coding"; transcript_status "KNOWN"; transcript_name "TYMP-201"; exon_number "7"; exon_id "ENSE00003516855.1"; talon_gene "55725"; talon_transcript "199172"; talon_exon "917510"; ccdsid "CCDS14096.1"; exon_status "KNOWN"; level "2"; protein_id "ENSP00000379037.1"; source "HAVANA"; tag "CCDS";
chr22	HAVANA	exon	50526246	50526476	.	-	.	gene_id "ENSG00000025708.13"; transcript_id "ENST00000252029.7"; gene_type "protein_coding"; gene_status "KNOWN"; gene_name "TYMP"; transcript_type "protein_coding"; transcript_status "KNOWN"; transcript_name "TYMP-201"; exon_number "8"; exon_id "ENSE00003530443.1"; talon_gene "55725"; talon_transcript "199172"; talon_exon "917512"; ccdsid "CCDS14096.1"; exon_status "KNOWN"; level "2"; protein_id "ENSP00000379037.1"; source "HAVANA"; tag "CCDS";
chr22	HAVANA	exon	50526001	50526141	.	-	.	gene_id "ENSG00000025708.13"; transcript_id "ENST00000252029.7"; gene_type "protein_coding"; gene_status "KNOWN"; gene_name "TYMP"; transcript_type "protein_coding"; transcript_status "KNOWN"; transcript_name "TYMP-201"; exon_number "9"; exon_id "ENSE00003551278.1"; talon_gene "55725"; talon_transcript "199172"; talon_exon "917514"; ccdsid "CCDS14096.1"; exon_status "KNOWN"; level "2"; protein_id "ENSP00000379037.1"; source "HAVANA"; tag "CCDS";
chr22	HAVANA	exon	50525752	50525918	.	-	.	gene_id "ENSG00000025708.13"; transcript_id "ENST00000252029.7"; gene_type "protein_coding"; gene_status "KNOWN"; gene_name "TYMP"; transcript_type "protein_coding"; transcript_status "KNOWN"; transcript_name "TYMP-201"; exon_number "10"; exon_id "ENSE00000878931.4"; talon_gene "55725"; talon_transcript "199172"; talon_exon "917516"; ccdsid "CCDS14096.1"; exon_status "KNOWN"; level "2"; protein_id "ENSP00000379037.1"; source "HAVANA"; tag "CCDS";
chr22	TALON	transcript	50525752	50529338	.	-	.	gene_id "ENSG00000025708.13"; transcript_id "ENCODEHT000399683"; gene_name "TYMP"; gene_status "KNOWN"; gene_type "protein_coding"; transcript_status "NOVEL"; transcript_name "ENCODEHT000399683"; talon_gene "55725"; talon_transcript "399683"; ISM-suffix_to_IDs "199170,199172,199173,199174"; ISM-suffix_transcript "TRUE"; ISM_to_IDs "199170,199172,199173,199174,399602"; ISM_transcript "TRUE";
chr22	HAVANA	exon	50529136	50529338	.	-	.	gene_id "ENSG00000025708.13"; transcript_id "ENCODEHT000399683"; gene_type "protein_coding"; gene_status "KNOWN"; gene_name "TYMP"; transcript_status "NOVEL"; transcript_name "ENCODEHT000399683"; exon_number "1"; exon_id "ENSE00003678267.1"; talon_gene "55725"; talon_transcript "399683"; talon_exon "917502"; ccdsid "CCDS14096.1"; exon_status "KNOWN"; level "2"; protein_id "ENSP00000379037.1"; source "HAVANA"; tag "CCDS";
chr22	HAVANA	exon	50528512	50528610	.	-	.	gene_id "ENSG00000025708.13"; transcript_id "ENCODEHT000399683"; gene_type "protein_coding"; gene_status "KNOWN"; gene_name "TYMP"; transcript_status "NOVEL"; transcript_name "ENCODEHT000399683"; exon_number "2"; exon_id "ENSE00003493281.1"; talon_gene "55725"; talon_transcript "399683"; talon_exon "917504"; ccdsid "CCDS14096.1"; exon_status "KNOWN"; level "2"; protein_id "ENSP00000379037.1"; source "HAVANA"; tag "CCDS";
chr22	HAVANA	exon	50527588	50527717	.	-	.	gene_id "ENSG00000025708.13"; transcript_id "ENCODEHT000399683"; gene_type "protein_coding"; gene_status "KNOWN"; gene_name "TYMP"; transcript_status "NOVEL"; transcript_name "ENCODEHT000399683"; exon_number "3"; exon_id "ENSE00003690543.1"; talon_gene "55725"; talon_transcript "399683"; talon_exon "917506"; ccdsid "CCDS14096.1"; exon_status "KNOWN"; level "2"; protein_id "ENSP00000379037.1"; source "HAVANA"; tag "CCDS";
chr22	HAVANA	exon	50527165	50527283	.	-	.	gene_id "ENSG00000025708.13"; transcript_id "ENCODEHT000399683"; gene_type "protein_coding"; gene_status "KNOWN"; gene_name "TYMP"; transcript_status "NOVEL"; transcript_name "ENCODEHT000399683"; exon_number "4"; exon_id "ENSE00003530451.1"; talon_gene "55725"; talon_transcript "399683"; talon_exon "917508"; ccdsid "CCDS14096.1"; exon_status "KNOWN"; level "2"; protein_id "ENSP00000379037.1"; source "HAVANA"; tag "CCDS";
chr22	HAVANA	exon	50526576	50526738	.	-	.	gene_id "ENSG00000025708.13"; transcript_id "ENCODEHT000399683"; gene_type "protein_coding"; gene_status "KNOWN"; gene_name "TYMP"; transcript_status "NOVEL"; transcript_name "ENCODEHT000399683"; exon_number "5"; exon_id "ENSE00003516855.1"; talon_gene "55725"; talon_transcript "399683"; talon_exon "917510"; ccdsid "CCDS14096.1"; exon_status "KNOWN"; level "2"; protein_id "ENSP00000379037.1"; source "HAVANA"; tag "CCDS";
chr22	HAVANA	exon	50526246	50526476	.	-	.	gene_id "ENSG00000025708.13"; transcript_id "ENCODEHT000399683"; gene_type "protein_coding"; gene_status "KNOWN"; gene_name "TYMP"; transcript_status "NOVEL"; transcript_name "ENCODEHT000399683"; exon_number "6"; exon_id "ENSE00003530443.1"; talon_gene "55725"; talon_transcript "399683"; talon_exon "917512"; ccdsid "CCDS14096.1"; exon_status "KNOWN"; level "2"; protein_id "ENSP00000379037.1"; source "HAVANA"; tag "CCDS";
chr22	HAVANA	exon	50526001	50526141	.	-	.	gene_id "ENSG00000025708.13"; transcript_id "ENCODEHT000399683"; gene_type "protein_coding"; gene_status "KNOWN"; gene_name "TYMP"; transcript_status "NOVEL"; transcript_name "ENCODEHT000399683"; exon_number "7"; exon_id "ENSE00003551278.1"; talon_gene "55725"; talon_transcript "399683"; talon_exon "917514"; ccdsid "CCDS14096.1"; exon_status "KNOWN"; level "2"; protein_id "ENSP00000379037.1"; source "HAVANA"; tag "CCDS";
chr22	HAVANA	exon	50525752	50525918	.	-	.	gene_id "ENSG00000025708.13"; transcript_id "ENCODEHT000399683"; gene_type "protein_coding"; gene_status "KNOWN"; gene_name "TYMP"; transcript_status "NOVEL"; transcript_name "ENCODEHT000399683"; exon_number "8"; exon_id "ENSE00000878931.4"; talon_gene "55725"; talon_transcript "399683"; talon_exon "917516"; ccdsid "CCDS14096.1"; exon_status "KNOWN"; level "2"; protein_id "ENSP00000379037.1"; source "HAVANA"; tag "CCDS";
chr22	TALON	transcript	50525752	50527165	.	-	.	gene_id "ENSG00000025708.13"; transcript_id "ENCODEHT000399684"; gene_name "TYMP"; gene_status "KNOWN"; gene_type "protein_coding"; transcript_status "NOVEL"; transcript_name "ENCODEHT000399684"; talon_gene "55725"; talon_transcript "399684"; NIC_transcript "TRUE";
chr22	TALON	exon	50526898	50527165	.	-	.	gene_id "ENSG00000025708.13"; transcript_id "ENCODEHT000399684"; gene_type "protein_coding"; gene_status "KNOWN"; gene_name "TYMP"; transcript_status "NOVEL"; transcript_name "ENCODEHT000399684"; exon_number "1"; exon_id "1165209"; talon_gene "55725"; talon_transcript "399684"; talon_exon "1165209"; exon_status "NOVEL";
chr22	HAVANA	exon	50526576	50526738	.	-	.	gene_id "ENSG00000025708.13"; transcript_id "ENCODEHT000399684"; gene_type "protein_coding"; gene_status "KNOWN"; gene_name "TYMP"; transcript_status "NOVEL"; transcript_name "ENCODEHT000399684"; exon_number "2"; exon_id "ENSE00003516855.1"; talon_gene "55725"; talon_transcript "399684"; talon_exon "917510"; ccdsid "CCDS14096.1"; exon_status "KNOWN"; level "2"; protein_id "ENSP00000379037.1"; source "HAVANA"; tag "CCDS";
chr22	HAVANA	exon	50526246	50526476	.	-	.	gene_id "ENSG00000025708.13"; transcript_id "ENCODEHT000399684"; gene_type "protein_coding"; gene_status "KNOWN"; gene_name "TYMP"; transcript_status "NOVEL"; transcript_name "ENCODEHT000399684"; exon_number "3"; exon_id "ENSE00003530443.1"; talon_gene "55725"; talon_transcript "399684"; talon_exon "917512"; ccdsid "CCDS14096.1"; exon_status "KNOWN"; level "2"; protein_id "ENSP00000379037.1"; source "HAVANA"; tag "CCDS";
chr22	HAVANA	exon	50526001	50526141	.	-	.	gene_id "ENSG00000025708.13"; transcript_id "ENCODEHT000399684"; gene_type "protein_coding"; gene_status "KNOWN"; gene_name "TYMP"; transcript_status "NOVEL"; transcript_name "ENCODEHT000399684"; exon_number "4"; exon_id "ENSE00003551278.1"; talon_gene "55725"; talon_transcript "399684"; talon_exon "917514"; ccdsid "CCDS14096.1"; exon_status "KNOWN"; level "2"; protein_id "ENSP00000379037.1"; source "HAVANA"; tag "CCDS";
chr22	HAVANA	exon	50525752	50525918	.	-	.	gene_id "ENSG00000025708.13"; transcript_id "ENCODEHT000399684"; gene_type "protein_coding"; gene_status "KNOWN"; gene_name "TYMP"; transcript_status "NOVEL"; transcript_name "ENCODEHT000399684"; exon_number "5"; exon_id "ENSE00000878931.4"; talon_gene "55725"; talon_transcript "399684"; talon_exon "917516"; ccdsid "CCDS14096.1"; exon_status "KNOWN"; level "2"; protein_id "ENSP00000379037.1"; source "HAVANA"; tag "CCDS";
chr22	TALON	transcript	50525752	50527283	.	-	.	gene_id "ENSG00000025708.13"; transcript_id "ENCODEHT000399687"; gene_name "TYMP"; gene_status "KNOWN"; gene_type "protein_coding"; transcript_status "NOVEL"; transcript_name "ENCODEHT000399687"; talon_gene "55725"; talon_transcript "399687"; ISM-suffix_to_IDs "199170,199172,199173,199174,199176,399683"; ISM-suffix_transcript "TRUE"; ISM_to_IDs "199170,199172,199173,199174,199176,399602,399683"; ISM_transcript "TRUE";
chr22	HAVANA	exon	50527165	50527283	.	-	.	gene_id "ENSG00000025708.13"; transcript_id "ENCODEHT000399687"; gene_type "protein_coding"; gene_status "KNOWN"; gene_name "TYMP"; transcript_status "NOVEL"; transcript_name "ENCODEHT000399687"; exon_number "1"; exon_id "ENSE00003530451.1"; talon_gene "55725"; talon_transcript "399687"; talon_exon "917508"; ccdsid "CCDS14096.1"; exon_status "KNOWN"; level "2"; protein_id "ENSP00000379037.1"; source "HAVANA"; tag "CCDS";
chr22	HAVANA	exon	50526576	50526738	.	-	.	gene_id "ENSG00000025708.13"; transcript_id "ENCODEHT000399687"; gene_type "protein_coding"; gene_status "KNOWN"; gene_name "TYMP"; transcript_status "NOVEL"; transcript_name "ENCODEHT000399687"; exon_number "2"; exon_id "ENSE00003516855.1"; talon_gene "55725"; talon_transcript "399687"; talon_exon "917510"; ccdsid "CCDS14096.1"; exon_status "KNOWN"; level "2"; protein_id "ENSP00000379037.1"; source "HAVANA"; tag "CCDS";
chr22	HAVANA	exon	50526246	50526476	.	-	.	gene_id "ENSG00000025708.13"; transcript_id "ENCODEHT000399687"; gene_type "protein_coding"; gene_status "KNOWN"; gene_name "TYMP"; transcript_status "NOVEL"; transcript_name "ENCODEHT000399687"; exon_number "3"; exon_id "ENSE00003530443.1"; talon_gene "55725"; talon_transcript "399687"; talon_exon "917512"; ccdsid "CCDS14096.1"; exon_status "KNOWN"; level "2"; protein_id "ENSP00000379037.1"; source "HAVANA"; tag "CCDS";
chr22	HAVANA	exon	50526001	50526141	.	-	.	gene_id "ENSG00000025708.13"; transcript_id "ENCODEHT000399687"; gene_type "protein_coding"; gene_status "KNOWN"; gene_name "TYMP"; transcript_status "NOVEL"; transcript_name "ENCODEHT000399687"; exon_number "4"; exon_id "ENSE00003551278.1"; talon_gene "55725"; talon_transcript "399687"; talon_exon "917514"; ccdsid "CCDS14096.1"; exon_status "KNOWN"; level "2"; protein_id "ENSP00000379037.1"; source "HAVANA"; tag "CCDS";
chr22	HAVANA	exon	50525752	50525918	.	-	.	gene_id "ENSG00000025708.13"; transcript_id "ENCODEHT000399687"; gene_type "protein_coding"; gene_status "KNOWN"; gene_name "TYMP"; transcript_status "NOVEL"; transcript_name "ENCODEHT000399687"; exon_number "5"; exon_id "ENSE00000878931.4"; talon_gene "55725"; talon_transcript "399687"; talon_exon "917516"; ccdsid "CCDS14096.1"; exon_status "KNOWN"; level "2"; protein_id "ENSP00000379037.1"; source "HAVANA"; tag "CCDS";
chr22	HAVANA	transcript	50525755	50529996	.	-	.	gene_id "ENSG00000025708.13"; transcript_id "ENST00000487577.5"; gene_name "TYMP"; gene_status "KNOWN"; gene_type "protein_coding"; transcript_type "retained_intron"; transcript_status "KNOWN"; transcript_name "TYMP-208"; talon_gene "55725"; talon_transcript "199173"; havana_transcript "OTTHUMT00000317087.1"; level "2"; source "HAVANA"; transcript_support_level "1";
chr22	HAVANA	exon	50529496	50529996	.	-	.	gene_id "ENSG00000025708.13"; transcript_id "ENST00000487577.5"; gene_type "protein_coding"; gene_status "KNOWN"; gene_name "TYMP"; transcript_type "retained_intron"; transcript_status "KNOWN"; transcript_name "TYMP-208"; exon_number "1"; exon_id "ENSE00001940973.1"; talon_gene "55725"; talon_transcript "199173"; talon_exon "917523"; exon_status "KNOWN"; level "2"; source "HAVANA";
chr22	HAVANA	exon	50529136	50529338	.	-	.	gene_id "ENSG00000025708.13"; transcript_id "ENST00000487577.5"; gene_type "protein_coding"; gene_status "KNOWN"; gene_name "TYMP"; transcript_type "retained_intron"; transcript_status "KNOWN"; transcript_name "TYMP-208"; exon_number "2"; exon_id "ENSE00003678267.1"; talon_gene "55725"; talon_transcript "199173"; talon_exon "917502"; ccdsid "CCDS14096.1"; exon_status "KNOWN"; level "2"; protein_id "ENSP00000379037.1"; source "HAVANA"; tag "CCDS";
chr22	HAVANA	exon	50528512	50528610	.	-	.	gene_id "ENSG00000025708.13"; transcript_id "ENST00000487577.5"; gene_type "protein_coding"; gene_status "KNOWN"; gene_name "TYMP"; transcript_type "retained_intron"; transcript_status "KNOWN"; transcript_name "TYMP-208"; exon_number "3"; exon_id "ENSE00003493281.1"; talon_gene "55725"; talon_transcript "199173"; talon_exon "917504"; ccdsid "CCDS14096.1"; exon_status "KNOWN"; level "2"; protein_id "ENSP00000379037.1"; source "HAVANA"; tag "CCDS";
chr22	HAVANA	exon	50527588	50527717	.	-	.	gene_id "ENSG00000025708.13"; transcript_id "ENST00000487577.5"; gene_type "protein_coding"; gene_status "KNOWN"; gene_name "TYMP"; transcript_type "retained_intron"; transcript_status "KNOWN"; transcript_name "TYMP-208"; exon_number "4"; exon_id "ENSE00003690543.1"; talon_gene "55725"; talon_transcript "199173"; talon_exon "917506"; ccdsid "CCDS14096.1"; exon_status "KNOWN"; level "2"; protein_id "ENSP00000379037.1"; source "HAVANA"; tag "CCDS";
chr22	HAVANA	exon	50527165	50527283	.	-	.	gene_id "ENSG00000025708.13"; transcript_id "ENST00000487577.5"; gene_type "protein_coding"; gene_status "KNOWN"; gene_name "TYMP"; transcript_type "retained_intron"; transcript_status "KNOWN"; transcript_name "TYMP-208"; exon_number "5"; exon_id "ENSE00003530451.1"; talon_gene "55725"; talon_transcript "199173"; talon_exon "917508"; ccdsid "CCDS14096.1"; exon_status "KNOWN"; level "2"; protein_id "ENSP00000379037.1"; source "HAVANA"; tag "CCDS";
chr22	HAVANA	exon	50526576	50526738	.	-	.	gene_id "ENSG00000025708.13"; transcript_id "ENST00000487577.5"; gene_type "protein_coding"; gene_status "KNOWN"; gene_name "TYMP"; transcript_type "retained_intron"; transcript_status "KNOWN"; transcript_name "TYMP-208"; exon_number "6"; exon_id "ENSE00003516855.1"; talon_gene "55725"; talon_transcript "199173"; talon_exon "917510"; ccdsid "CCDS14096.1"; exon_status "KNOWN"; level "2"; protein_id "ENSP00000379037.1"; source "HAVANA"; tag "CCDS";
chr22	HAVANA	exon	50526246	50526476	.	-	.	gene_id "ENSG00000025708.13"; transcript_id "ENST00000487577.5"; gene_type "protein_coding"; gene_status "KNOWN"; gene_name "TYMP"; transcript_type "retained_intron"; transcript_status "KNOWN"; transcript_name "TYMP-208"; exon_number "7"; exon_id "ENSE00003530443.1"; talon_gene "55725"; talon_transcript "199173"; talon_exon "917512"; ccdsid "CCDS14096.1"; exon_status "KNOWN"; level "2"; protein_id "ENSP00000379037.1"; source "HAVANA"; tag "CCDS";
chr22	HAVANA	exon	50526001	50526141	.	-	.	gene_id "ENSG00000025708.13"; transcript_id "ENST00000487577.5"; gene_type "protein_coding"; gene_status "KNOWN"; gene_name "TYMP"; transcript_type "retained_intron"; transcript_status "KNOWN"; transcript_name "TYMP-208"; exon_number "8"; exon_id "ENSE00003551278.1"; talon_gene "55725"; talon_transcript "199173"; talon_exon "917514"; ccdsid "CCDS14096.1"; exon_status "KNOWN"; level "2"; protein_id "ENSP00000379037.1"; source "HAVANA"; tag "CCDS";
chr22	HAVANA	exon	50525755	50525918	.	-	.	gene_id "ENSG00000025708.13"; transcript_id "ENST00000487577.5"; gene_type "protein_coding"; gene_status "KNOWN"; gene_name "TYMP"; transcript_type "retained_intron"; transcript_status "KNOWN"; transcript_name "TYMP-208"; exon_number "9"; exon_id "ENSE00001825397.1"; talon_gene "55725"; talon_transcript "199173"; talon_exon "917524"; exon_status "KNOWN"; level "2"; source "HAVANA";
chr22	TALON	transcript	50525755	50526439	.	-	.	gene_id "ENSG00000025708.13"; transcript_id "ENCODEHT000399697"; gene_name "TYMP"; gene_status "KNOWN"; gene_type "protein_coding"; transcript_status "NOVEL"; transcript_name "ENCODEHT000399697"; talon_gene "55725"; talon_transcript "399697"; ISM-prefix_to_IDs "399598"; ISM-prefix_transcript "TRUE"; ISM-suffix_to_IDs "199170,199172,199173,199174,199176,399677,399683,399684,399687,399689,399691,399695"; ISM-suffix_transcript "TRUE"; ISM_to_IDs "199170,199172,199173,199174,199176,399598,399602,399677,399683,399684,399687,399689,399691,399695"; ISM_transcript "TRUE";
chr22	HAVANA	exon	50526246	50526439	.	-	.	gene_id "ENSG00000025708.13"; transcript_id "ENCODEHT000399697"; gene_type "protein_coding"; gene_status "KNOWN"; gene_name "TYMP"; transcript_status "NOVEL"; transcript_name "ENCODEHT000399697"; exon_number "1"; exon_id "ENSE00003804769.1"; talon_gene "55725"; talon_transcript "399697"; talon_exon "917493"; ccdsid "CCDS14095.1"; exon_status "KNOWN"; level "2"; protein_id "ENSP00000491034.1"; source "HAVANA"; tag "readthrough_transcript";
chr22	HAVANA	exon	50526001	50526141	.	-	.	gene_id "ENSG00000025708.13"; transcript_id "ENCODEHT000399697"; gene_type "protein_coding"; gene_status "KNOWN"; gene_name "TYMP"; transcript_status "NOVEL"; transcript_name "ENCODEHT000399697"; exon_number "2"; exon_id "ENSE00003551278.1"; talon_gene "55725"; talon_transcript "399697"; talon_exon "917514"; ccdsid "CCDS14096.1"; exon_status "KNOWN"; level "2"; protein_id "ENSP00000379037.1"; source "HAVANA"; tag "CCDS";
chr22	HAVANA	exon	50525755	50525918	.	-	.	gene_id "ENSG00000025708.13"; transcript_id "ENCODEHT000399697"; gene_type "protein_coding"; gene_status "KNOWN"; gene_name "TYMP"; transcript_status "NOVEL"; transcript_name "ENCODEHT000399697"; exon_number "3"; exon_id "ENSE00001825397.1"; talon_gene "55725"; talon_transcript "399697"; talon_exon "917524"; exon_status "KNOWN"; level "2"; source "HAVANA";
chr22	HAVANA	transcript	50525756	50530032	.	-	.	gene_id "ENSG00000025708.13"; transcript_id "ENST00000395678.7"; gene_name "TYMP"; gene_status "KNOWN"; gene_type "protein_coding"; transcript_type "protein_coding"; transcript_status "KNOWN"; transcript_name "TYMP-202"; talon_gene "55725"; talon_transcript "199174"; ccdsid "CCDS14096.1"; havana_transcript "OTTHUMT00000317085.1"; level "2"; protein_id "ENSP00000379036.3"; source "HAVANA"; tag "CCDS"; transcript_support_level "1";
chr22	HAVANA	exon	50529904	50530032	.	-	.	gene_id "ENSG00000025708.13"; transcript_id "ENST00000395678.7"; gene_type "protein_coding"; gene_status "KNOWN"; gene_name "TYMP"; transcript_type "protein_coding"; transcript_status "KNOWN"; transcript_name "TYMP-202"; exon_number "1"; exon_id "ENSE00001848611.1"; talon_gene "55725"; talon_transcript "199174"; talon_exon "917525"; ccdsid "CCDS14096.1"; exon_status "KNOWN"; level "2"; protein_id "ENSP00000379036.3"; source "HAVANA"; tag "CCDS";
chr22	HAVANA	exon	50529496	50529731	.	-	.	gene_id "ENSG00000025708.13"; transcript_id "ENST00000395678.7"; gene_type "protein_coding"; gene_status "KNOWN"; gene_name "TYMP"; transcript_type "protein_coding"; transcript_status "KNOWN"; transcript_name "TYMP-202"; exon_number "2"; exon_id "ENSE00001522461.1"; talon_gene "55725"; talon_transcript "199174"; talon_exon "917527"; ccdsid "CCDS14096.1"; exon_status "KNOWN"; level "2"; protein_id "ENSP00000379036.3"; source "HAVANA"; tag "CCDS";
chr22	HAVANA	exon	50529136	50529338	.	-	.	gene_id "ENSG00000025708.13"; transcript_id "ENST00000395678.7"; gene_type "protein_coding"; gene_status "KNOWN"; gene_name "TYMP"; transcript_type "protein_coding"; transcript_status "KNOWN"; transcript_name "TYMP-202"; exon_number "3"; exon_id "ENSE00003678267.1"; talon_gene "55725"; talon_transcript "199174"; talon_exon "917502"; ccdsid "CCDS14096.1"; exon_status "KNOWN"; level "2"; protein_id "ENSP00000379037.1"; source "HAVANA"; tag "CCDS";
chr22	HAVANA	exon	50528512	50528610	.	-	.	gene_id "ENSG00000025708.13"; transcript_id "ENST00000395678.7"; gene_type "protein_coding"; gene_status "KNOWN"; gene_name "TYMP"; transcript_type "protein_coding"; transcript_status "KNOWN"; transcript_name "TYMP-202"; exon_number "4"; exon_id "ENSE00003493281.1"; talon_gene "55725"; talon_transcript "199174"; talon_exon "917504"; ccdsid "CCDS14096.1"; exon_status "KNOWN"; level "2"; protein_id "ENSP00000379037.1"; source "HAVANA"; tag "CCDS";
chr22	HAVANA	exon	50527588	50527717	.	-	.	gene_id "ENSG00000025708.13"; transcript_id "ENST00000395678.7"; gene_type "protein_coding"; gene_status "KNOWN"; gene_name "TYMP"; transcript_type "protein_coding"; transcript_status "KNOWN"; transcript_name "TYMP-202"; exon_number "5"; exon_id "ENSE00003690543.1"; talon_gene "55725"; talon_transcript "199174"; talon_exon "917506"; ccdsid "CCDS14096.1"; exon_status "KNOWN"; level "2"; protein_id "ENSP00000379037.1"; source "HAVANA"; tag "CCDS";
chr22	HAVANA	exon	50527165	50527283	.	-	.	gene_id "ENSG00000025708.13"; transcript_id "ENST00000395678.7"; gene_type "protein_coding"; gene_status "KNOWN"; gene_name "TYMP"; transcript_type "protein_coding"; transcript_status "KNOWN"; transcript_name "TYMP-202"; exon_number "6"; exon_id "ENSE00003530451.1"; talon_gene "55725"; talon_transcript "199174"; talon_exon "917508"; ccdsid "CCDS14096.1"; exon_status "KNOWN"; level "2"; protein_id "ENSP00000379037.1"; source "HAVANA"; tag "CCDS";
chr22	HAVANA	exon	50526576	50526738	.	-	.	gene_id "ENSG00000025708.13"; transcript_id "ENST00000395678.7"; gene_type "protein_coding"; gene_status "KNOWN"; gene_name "TYMP"; transcript_type "protein_coding"; transcript_status "KNOWN"; transcript_name "TYMP-202"; exon_number "7"; exon_id "ENSE00003516855.1"; talon_gene "55725"; talon_transcript "199174"; talon_exon "917510"; ccdsid "CCDS14096.1"; exon_status "KNOWN"; level "2"; protein_id "ENSP00000379037.1"; source "HAVANA"; tag "CCDS";
chr22	HAVANA	exon	50526246	50526476	.	-	.	gene_id "ENSG00000025708.13"; transcript_id "ENST00000395678.7"; gene_type "protein_coding"; gene_status "KNOWN"; gene_name "TYMP"; transcript_type "protein_coding"; transcript_status "KNOWN"; transcript_name "TYMP-202"; exon_number "8"; exon_id "ENSE00003530443.1"; talon_gene "55725"; talon_transcript "199174"; talon_exon "917512"; ccdsid "CCDS14096.1"; exon_status "KNOWN"; level "2"; protein_id "ENSP00000379037.1"; source "HAVANA"; tag "CCDS";
chr22	HAVANA	exon	50526001	50526141	.	-	.	gene_id "ENSG00000025708.13"; transcript_id "ENST00000395678.7"; gene_type "protein_coding"; gene_status "KNOWN"; gene_name "TYMP"; transcript_type "protein_coding"; transcript_status "KNOWN"; transcript_name "TYMP-202"; exon_number "9"; exon_id "ENSE00003551278.1"; talon_gene "55725"; talon_transcript "199174"; talon_exon "917514"; ccdsid "CCDS14096.1"; exon_status "KNOWN"; level "2"; protein_id "ENSP00000379037.1"; source "HAVANA"; tag "CCDS";
chr22	HAVANA	exon	50525756	50525918	.	-	.	gene_id "ENSG00000025708.13"; transcript_id "ENST00000395678.7"; gene_type "protein_coding"; gene_status "KNOWN"; gene_name "TYMP"; transcript_type "protein_coding"; transcript_status "KNOWN"; transcript_name "TYMP-202"; exon_number "10"; exon_id "ENSE00001941299.1"; talon_gene "55725"; talon_transcript "199174"; talon_exon "917528"; ccdsid "CCDS14096.1"; exon_status "KNOWN"; level "2"; protein_id "ENSP00000379036.3"; source "HAVANA"; tag "CCDS";
chr22	HAVANA	transcript	50525785	50529990	.	-	.	gene_id "ENSG00000025708.13"; transcript_id "ENST00000425169.1"; gene_name "TYMP"; gene_status "KNOWN"; gene_type "protein_coding"; transcript_type "protein_coding"; transcript_status "KNOWN"; transcript_name "TYMP-205"; talon_gene "55725"; talon_transcript "199176"; havana_transcript "OTTHUMT00000317088.2"; level "1"; protein_id "ENSP00000395875.1"; source "HAVANA"; tag "exp_conf"; transcript_support_level "5";
chr22	HAVANA	exon	50529904	50529990	.	-	.	gene_id "ENSG00000025708.13"; transcript_id "ENST00000425169.1"; gene_type "protein_coding"; gene_status "KNOWN"; gene_name "TYMP"; transcript_type "protein_coding"; transcript_status "KNOWN"; transcript_name "TYMP-205"; exon_number "1"; exon_id "ENSE00001610999.1"; talon_gene "55725"; talon_transcript "199176"; talon_exon "917533"; exon_status "KNOWN"; level "1"; protein_id "ENSP00000395875.1"; source "HAVANA"; tag "exp_conf";
chr22	HAVANA	exon	50529496	50529719	.	-	.	gene_id "ENSG00000025708.13"; transcript_id "ENST00000425169.1"; gene_type "protein_coding"; gene_status "KNOWN"; gene_name "TYMP"; transcript_type "protein_coding"; transcript_status "KNOWN"; transcript_name "TYMP-205"; exon_number "2"; exon_id "ENSE00003499185.1"; talon_gene "55725"; talon_transcript "199176"; talon_exon "917519"; ccdsid "CCDS58811.1"; exon_status "KNOWN"; level "2"; protein_id "ENSP00000379038.1"; source "HAVANA"; tag "CCDS";
chr22	HAVANA	exon	50529136	50529338	.	-	.	gene_id "ENSG00000025708.13"; transcript_id "ENST00000425169.1"; gene_type "protein_coding"; gene_status "KNOWN"; gene_name "TYMP"; transcript_type "protein_coding"; transcript_status "KNOWN"; transcript_name "TYMP-205"; exon_number "3"; exon_id "ENSE00003678267.1"; talon_gene "55725"; talon_transcript "199176"; talon_exon "917502"; ccdsid "CCDS14096.1"; exon_status "KNOWN"; level "2"; protein_id "ENSP00000379037.1"; source "HAVANA"; tag "CCDS";
chr22	HAVANA	exon	50527588	50527717	.	-	.	gene_id "ENSG00000025708.13"; transcript_id "ENST00000425169.1"; gene_type "protein_coding"; gene_status "KNOWN"; gene_name "TYMP"; transcript_type "protein_coding"; transcript_status "KNOWN"; transcript_name "TYMP-205"; exon_number "4"; exon_id "ENSE00003690543.1"; talon_gene "55725"; talon_transcript "199176"; talon_exon "917506"; ccdsid "CCDS14096.1"; exon_status "KNOWN"; level "2"; protein_id "ENSP00000379037.1"; source "HAVANA"; tag "CCDS";
chr22	HAVANA	exon	50527165	50527283	.	-	.	gene_id "ENSG00000025708.13"; transcript_id "ENST00000425169.1"; gene_type "protein_coding"; gene_status "KNOWN"; gene_name "TYMP"; transcript_type "protein_coding"; transcript_status "KNOWN"; transcript_name "TYMP-205"; exon_number "5"; exon_id "ENSE00003530451.1"; talon_gene "55725"; talon_transcript "199176"; talon_exon "917508"; ccdsid "CCDS14096.1"; exon_status "KNOWN"; level "2"; protein_id "ENSP00000379037.1"; source "HAVANA"; tag "CCDS";
chr22	HAVANA	exon	50526576	50526738	.	-	.	gene_id "ENSG00000025708.13"; transcript_id "ENST00000425169.1"; gene_type "protein_coding"; gene_status "KNOWN"; gene_name "TYMP"; transcript_type "protein_coding"; transcript_status "KNOWN"; transcript_name "TYMP-205"; exon_number "6"; exon_id "ENSE00003516855.1"; talon_gene "55725"; talon_transcript "199176"; talon_exon "917510"; ccdsid "CCDS14096.1"; exon_status "KNOWN"; level "2"; protein_id "ENSP00000379037.1"; source "HAVANA"; tag "CCDS";
chr22	HAVANA	exon	50526246	50526476	.	-	.	gene_id "ENSG00000025708.13"; transcript_id "ENST00000425169.1"; gene_type "protein_coding"; gene_status "KNOWN"; gene_name "TYMP"; transcript_type "protein_coding"; transcript_status "KNOWN"; transcript_name "TYMP-205"; exon_number "7"; exon_id "ENSE00003530443.1"; talon_gene "55725"; talon_transcript "199176"; talon_exon "917512"; ccdsid "CCDS14096.1"; exon_status "KNOWN"; level "2"; protein_id "ENSP00000379037.1"; source "HAVANA"; tag "CCDS";
chr22	HAVANA	exon	50526001	50526141	.	-	.	gene_id "ENSG00000025708.13"; transcript_id "ENST00000425169.1"; gene_type "protein_coding"; gene_status "KNOWN"; gene_name "TYMP"; transcript_type "protein_coding"; transcript_status "KNOWN"; transcript_name "TYMP-205"; exon_number "8"; exon_id "ENSE00003551278.1"; talon_gene "55725"; talon_transcript "199176"; talon_exon "917514"; ccdsid "CCDS14096.1"; exon_status "KNOWN"; level "2"; protein_id "ENSP00000379037.1"; source "HAVANA"; tag "CCDS";
chr22	HAVANA	exon	50525785	50525918	.	-	.	gene_id "ENSG00000025708.13"; transcript_id "ENST00000425169.1"; gene_type "protein_coding"; gene_status "KNOWN"; gene_name "TYMP"; transcript_type "protein_coding"; transcript_status "KNOWN"; transcript_name "TYMP-205"; exon_number "9"; exon_id "ENSE00001522460.2"; talon_gene "55725"; talon_transcript "199176"; talon_exon "917535"; exon_status "KNOWN"; level "1"; protein_id "ENSP00000395875.1"; source "HAVANA"; tag "exp_conf";
chr22	HAVANA	transcript	50527792	50530012	.	-	.	gene_id "ENSG00000025708.13"; transcript_id "ENST00000487162.1"; gene_name "TYMP"; gene_status "KNOWN"; gene_type "protein_coding"; transcript_type "retained_intron"; transcript_status "KNOWN"; transcript_name "TYMP-207"; talon_gene "55725"; talon_transcript "199177"; havana_transcript "OTTHUMT00000317084.1"; level "2"; source "HAVANA"; transcript_support_level "2";
chr22	HAVANA	exon	50529904	50530012	.	-	.	gene_id "ENSG00000025708.13"; transcript_id "ENST00000487162.1"; gene_type "protein_coding"; gene_status "KNOWN"; gene_name "TYMP"; transcript_type "retained_intron"; transcript_status "KNOWN"; transcript_name "TYMP-207"; exon_number "1"; exon_id "ENSE00001356006.3"; talon_gene "55725"; talon_transcript "199177"; talon_exon "917536"; exon_status "KNOWN"; level "2"; source "HAVANA";
chr22	HAVANA	exon	50527792	50529731	.	-	.	gene_id "ENSG00000025708.13"; transcript_id "ENST00000487162.1"; gene_type "protein_coding"; gene_status "KNOWN"; gene_name "TYMP"; transcript_type "retained_intron"; transcript_status "KNOWN"; transcript_name "TYMP-207"; exon_number "2"; exon_id "ENSE00001827520.1"; talon_gene "55725"; talon_transcript "199177"; talon_exon "917537"; exon_status "KNOWN"; level "2"; source "HAVANA";
chr22	HAVANA	gene	50530409	50531679	.	-	.	gene_id "ENSG00000177989.13"; gene_name "ODF3B"; gene_status "KNOWN"; gene_type "protein_coding"; talon_gene "55726"; havana_gene "OTTHUMG00000150334.3"; level "1"; tag "overlapping_locus";
chr22	ENSEMBL	transcript	50530409	50532579	.	-	.	gene_id "ENSG00000177989.13"; transcript_id "ENST00000329363.8"; gene_name "ODF3B"; gene_status "KNOWN"; gene_type "protein_coding"; transcript_type "protein_coding"; transcript_status "KNOWN"; transcript_name "ODF3B-201"; talon_gene "55726"; talon_transcript "199180"; ccdsid "CCDS43039.1"; level "3"; protein_id "ENSP00000382804.2"; source "ENSEMBL"; tag "CCDS"; transcript_support_level "5";
chr22	ENSEMBL	exon	50532477	50532579	.	-	.	gene_id "ENSG00000177989.13"; transcript_id "ENST00000329363.8"; gene_type "protein_coding"; gene_status "KNOWN"; gene_name "ODF3B"; transcript_type "protein_coding"; transcript_status "KNOWN"; transcript_name "ODF3B-201"; exon_number "1"; exon_id "ENSE00001540792.1"; talon_gene "55726"; talon_transcript "199180"; talon_exon "917553"; ccdsid "CCDS43039.1"; exon_status "KNOWN"; level "3"; protein_id "ENSP00000382804.2"; source "ENSEMBL"; tag "CCDS";
chr22	HAVANA	exon	50531969	50532111	.	-	.	gene_id "ENSG00000177989.13"; transcript_id "ENST00000329363.8"; gene_type "protein_coding"; gene_status "KNOWN"; gene_name "ODF3B"; transcript_type "protein_coding"; transcript_status "KNOWN"; transcript_name "ODF3B-201"; exon_number "2"; exon_id "ENSE00001540791.1"; talon_gene "55726"; talon_transcript "199180"; talon_exon "917555"; ccdsid "CCDS43039.1"; exon_status "KNOWN"; level "2"; protein_id "ENSP00000393668.1"; source "HAVANA"; tag "cds_end_NF";
chr22	HAVANA	exon	50531570	50531773	.	-	.	gene_id "ENSG00000177989.13"; transcript_id "ENST00000329363.8"; gene_type "protein_coding"; gene_status "KNOWN"; gene_name "ODF3B"; transcript_type "protein_coding"; transcript_status "KNOWN"; transcript_name "ODF3B-201"; exon_number "3"; exon_id "ENSE00001326754.3"; talon_gene "55726"; talon_transcript "199180"; talon_exon "917557"; ccdsid "CCDS43039.1"; exon_status "KNOWN"; level "2"; protein_id "ENSP00000384012.1"; source "HAVANA"; tag "basic";
chr22	ENSEMBL	exon	50531191	50531295	.	-	.	gene_id "ENSG00000177989.13"; transcript_id "ENST00000329363.8"; gene_type "protein_coding"; gene_status "KNOWN"; gene_name "ODF3B"; transcript_type "protein_coding"; transcript_status "KNOWN"; transcript_name "ODF3B-201"; exon_number "4"; exon_id "ENSE00003601846.1"; talon_gene "55726"; talon_transcript "199180"; talon_exon "917549"; ccdsid "CCDS43039.1"; exon_status "KNOWN"; level "3"; protein_id "ENSP00000382804.2"; source "ENSEMBL"; tag "CCDS";
chr22	ENSEMBL	exon	50530937	50531058	.	-	.	gene_id "ENSG00000177989.13"; transcript_id "ENST00000329363.8"; gene_type "protein_coding"; gene_status "KNOWN"; gene_name "ODF3B"; transcript_type "protein_coding"; transcript_status "KNOWN"; transcript_name "ODF3B-201"; exon_number "5"; exon_id "ENSE00003656944.1"; talon_gene "55726"; talon_transcript "199180"; talon_exon "917540"; ccdsid "CCDS43039.1"; exon_status "KNOWN"; level "3"; protein_id "ENSP00000382804.2"; source "ENSEMBL"; tag "CCDS";
chr22	ENSEMBL	exon	50530712	50530852	.	-	.	gene_id "ENSG00000177989.13"; transcript_id "ENST00000329363.8"; gene_type "protein_coding"; gene_status "KNOWN"; gene_name "ODF3B"; transcript_type "protein_coding"; transcript_status "KNOWN"; transcript_name "ODF3B-201"; exon_number "6"; exon_id "ENSE00003512072.1"; talon_gene "55726"; talon_transcript "199180"; talon_exon "917551"; ccdsid "CCDS43039.1"; exon_status "KNOWN"; level "3"; protein_id "ENSP00000382804.2"; source "ENSEMBL"; tag "CCDS";
chr22	ENSEMBL	exon	50530409	50530560	.	-	.	gene_id "ENSG00000177989.13"; transcript_id "ENST00000329363.8"; gene_type "protein_coding"; gene_status "KNOWN"; gene_name "ODF3B"; transcript_type "protein_coding"; transcript_status "KNOWN"; transcript_name "ODF3B-201"; exon_number "7"; exon_id "ENSE00003471842.1"; talon_gene "55726"; talon_transcript "199180"; talon_exon "917552"; ccdsid "CCDS43039.1"; exon_status "KNOWN"; level "3"; protein_id "ENSP00000382804.2"; source "ENSEMBL"; tag "CCDS";
chr22	HAVANA	transcript	50530426	50532108	.	-	.	gene_id "ENSG00000177989.13"; transcript_id "ENST00000403326.5"; gene_name "ODF3B"; gene_status "KNOWN"; gene_type "protein_coding"; transcript_type "protein_coding"; transcript_status "KNOWN"; transcript_name "ODF3B-203"; talon_gene "55726"; talon_transcript "199181"; havana_transcript "OTTHUMT00000317630.1"; level "2"; protein_id "ENSP00000385123.1"; source "HAVANA"; tag "basic"; transcript_support_level "3";
chr22	HAVANA	exon	50531969	50532108	.	-	.	gene_id "ENSG00000177989.13"; transcript_id "ENST00000403326.5"; gene_type "protein_coding"; gene_status "KNOWN"; gene_name "ODF3B"; transcript_type "protein_coding"; transcript_status "KNOWN"; transcript_name "ODF3B-203"; exon_number "1"; exon_id "ENSE00001554305.1"; talon_gene "55726"; talon_transcript "199181"; talon_exon "917558"; exon_status "KNOWN"; level "2"; protein_id "ENSP00000385123.1"; source "HAVANA"; tag "basic";
chr22	ENSEMBL	exon	50531191	50531295	.	-	.	gene_id "ENSG00000177989.13"; transcript_id "ENST00000403326.5"; gene_type "protein_coding"; gene_status "KNOWN"; gene_name "ODF3B"; transcript_type "protein_coding"; transcript_status "KNOWN"; transcript_name "ODF3B-203"; exon_number "2"; exon_id "ENSE00003601846.1"; talon_gene "55726"; talon_transcript "199181"; talon_exon "917549"; ccdsid "CCDS43039.1"; exon_status "KNOWN"; level "3"; protein_id "ENSP00000382804.2"; source "ENSEMBL"; tag "CCDS";
chr22	ENSEMBL	exon	50530937	50531058	.	-	.	gene_id "ENSG00000177989.13"; transcript_id "ENST00000403326.5"; gene_type "protein_coding"; gene_status "KNOWN"; gene_name "ODF3B"; transcript_type "protein_coding"; transcript_status "KNOWN"; transcript_name "ODF3B-203"; exon_number "3"; exon_id "ENSE00003656944.1"; talon_gene "55726"; talon_transcript "199181"; talon_exon "917540"; ccdsid "CCDS43039.1"; exon_status "KNOWN"; level "3"; protein_id "ENSP00000382804.2"; source "ENSEMBL"; tag "CCDS";
chr22	ENSEMBL	exon	50530712	50530852	.	-	.	gene_id "ENSG00000177989.13"; transcript_id "ENST00000403326.5"; gene_type "protein_coding"; gene_status "KNOWN"; gene_name "ODF3B"; transcript_type "protein_coding"; transcript_status "KNOWN"; transcript_name "ODF3B-203"; exon_number "4"; exon_id "ENSE00003512072.1"; talon_gene "55726"; talon_transcript "199181"; talon_exon "917551"; ccdsid "CCDS43039.1"; exon_status "KNOWN"; level "3"; protein_id "ENSP00000382804.2"; source "ENSEMBL"; tag "CCDS";
chr22	HAVANA	exon	50530426	50530560	.	-	.	gene_id "ENSG00000177989.13"; transcript_id "ENST00000403326.5"; gene_type "protein_coding"; gene_status "KNOWN"; gene_name "ODF3B"; transcript_type "protein_coding"; transcript_status "KNOWN"; transcript_name "ODF3B-203"; exon_number "5"; exon_id "ENSE00001554832.1"; talon_gene "55726"; talon_transcript "199181"; talon_exon "917560"; exon_status "KNOWN"; level "2"; protein_id "ENSP00000385123.1"; source "HAVANA"; tag "basic";
chr22	HAVANA	transcript	50530480	50532077	.	-	.	gene_id "ENSG00000177989.13"; transcript_id "ENST00000428989.2"; gene_name "ODF3B"; gene_status "KNOWN"; gene_type "protein_coding"; transcript_type "protein_coding"; transcript_status "KNOWN"; transcript_name "ODF3B-205"; talon_gene "55726"; talon_transcript "199183"; ccdsid "CCDS43039.1"; havana_transcript "OTTHUMT00000317626.3"; level "2"; protein_id "ENSP00000390712.2"; source "HAVANA"; tag "CCDS"; transcript_support_level "1";
chr22	HAVANA	exon	50531969	50532077	.	-	.	gene_id "ENSG00000177989.13"; transcript_id "ENST00000428989.2"; gene_type "protein_coding"; gene_status "KNOWN"; gene_name "ODF3B"; transcript_type "protein_coding"; transcript_status "KNOWN"; transcript_name "ODF3B-205"; exon_number "1"; exon_id "ENSE00001832059.1"; talon_gene "55726"; talon_transcript "199183"; talon_exon "917565"; ccdsid "CCDS43039.1"; exon_status "KNOWN"; level "2"; protein_id "ENSP00000390712.2"; source "HAVANA"; tag "CCDS";
chr22	HAVANA	exon	50531570	50531773	.	-	.	gene_id "ENSG00000177989.13"; transcript_id "ENST00000428989.2"; gene_type "protein_coding"; gene_status "KNOWN"; gene_name "ODF3B"; transcript_type "protein_coding"; transcript_status "KNOWN"; transcript_name "ODF3B-205"; exon_number "2"; exon_id "ENSE00001326754.3"; talon_gene "55726"; talon_transcript "199183"; talon_exon "917557"; ccdsid "CCDS43039.1"; exon_status "KNOWN"; level "2"; protein_id "ENSP00000384012.1"; source "HAVANA"; tag "basic";
chr22	ENSEMBL	exon	50531191	50531295	.	-	.	gene_id "ENSG00000177989.13"; transcript_id "ENST00000428989.2"; gene_type "protein_coding"; gene_status "KNOWN"; gene_name "ODF3B"; transcript_type "protein_coding"; transcript_status "KNOWN"; transcript_name "ODF3B-205"; exon_number "3"; exon_id "ENSE00003601846.1"; talon_gene "55726"; talon_transcript "199183"; talon_exon "917549"; ccdsid "CCDS43039.1"; exon_status "KNOWN"; level "3"; protein_id "ENSP00000382804.2"; source "ENSEMBL"; tag "CCDS";
chr22	ENSEMBL	exon	50530937	50531058	.	-	.	gene_id "ENSG00000177989.13"; transcript_id "ENST00000428989.2"; gene_type "protein_coding"; gene_status "KNOWN"; gene_name "ODF3B"; transcript_type "protein_coding"; transcript_status "KNOWN"; transcript_name "ODF3B-205"; exon_number "4"; exon_id "ENSE00003656944.1"; talon_gene "55726"; talon_transcript "199183"; talon_exon "917540"; ccdsid "CCDS43039.1"; exon_status "KNOWN"; level "3"; protein_id "ENSP00000382804.2"; source "ENSEMBL"; tag "CCDS";
chr22	ENSEMBL	exon	50530712	50530852	.	-	.	gene_id "ENSG00000177989.13"; transcript_id "ENST00000428989.2"; gene_type "protein_coding"; gene_status "KNOWN"; gene_name "ODF3B"; transcript_type "protein_coding"; transcript_status "KNOWN"; transcript_name "ODF3B-205"; exon_number "5"; exon_id "ENSE00003512072.1"; talon_gene "55726"; talon_transcript "199183"; talon_exon "917551"; ccdsid "CCDS43039.1"; exon_status "KNOWN"; level "3"; protein_id "ENSP00000382804.2"; source "ENSEMBL"; tag "CCDS";
chr22	HAVANA	exon	50530480	50530560	.	-	.	gene_id "ENSG00000177989.13"; transcript_id "ENST00000428989.2"; gene_type "protein_coding"; gene_status "KNOWN"; gene_name "ODF3B"; transcript_type "protein_coding"; transcript_status "KNOWN"; transcript_name "ODF3B-205"; exon_number "6"; exon_id "ENSE00001919233.1"; talon_gene "55726"; talon_transcript "199183"; talon_exon "917566"; ccdsid "CCDS43039.1"; exon_status "KNOWN"; level "2"; protein_id "ENSP00000390712.2"; source "HAVANA"; tag "CCDS";
chr22	HAVANA	transcript	50530539	50531423	.	-	.	gene_id "ENSG00000177989.13"; transcript_id "ENST00000463472.1"; gene_name "ODF3B"; gene_status "KNOWN"; gene_type "protein_coding"; transcript_type "retained_intron"; transcript_status "KNOWN"; transcript_name "ODF3B-207"; talon_gene "55726"; talon_transcript "199184"; havana_transcript "OTTHUMT00000317628.1"; level "2"; source "HAVANA"; transcript_support_level "2";
chr22	HAVANA	exon	50531191	50531423	.	-	.	gene_id "ENSG00000177989.13"; transcript_id "ENST00000463472.1"; gene_type "protein_coding"; gene_status "KNOWN"; gene_name "ODF3B"; transcript_type "retained_intron"; transcript_status "KNOWN"; transcript_name "ODF3B-207"; exon_number "1"; exon_id "ENSE00001895941.1"; talon_gene "55726"; talon_transcript "199184"; talon_exon "917567"; exon_status "KNOWN"; level "2"; source "HAVANA";
chr22	HAVANA	exon	50530539	50531058	.	-	.	gene_id "ENSG00000177989.13"; transcript_id "ENST00000463472.1"; gene_type "protein_coding"; gene_status "KNOWN"; gene_name "ODF3B"; transcript_type "retained_intron"; transcript_status "KNOWN"; transcript_name "ODF3B-207"; exon_number "2"; exon_id "ENSE00001886664.1"; talon_gene "55726"; talon_transcript "199184"; talon_exon "917568"; exon_status "KNOWN"; level "2"; source "HAVANA";
chr22	HAVANA	transcript	50530638	50531679	.	-	.	gene_id "ENSG00000177989.13"; transcript_id "ENST00000469660.1"; gene_name "ODF3B"; gene_status "KNOWN"; gene_type "protein_coding"; transcript_type "retained_intron"; transcript_status "KNOWN"; transcript_name "ODF3B-209"; talon_gene "55726"; talon_transcript "199185"; havana_transcript "OTTHUMT00000317627.1"; level "2"; source "HAVANA"; transcript_support_level "2";
chr22	HAVANA	exon	50531570	50531679	.	-	.	gene_id "ENSG00000177989.13"; transcript_id "ENST00000469660.1"; gene_type "protein_coding"; gene_status "KNOWN"; gene_name "ODF3B"; transcript_type "retained_intron"; transcript_status "KNOWN"; transcript_name "ODF3B-209"; exon_number "1"; exon_id "ENSE00001744808.2"; talon_gene "55726"; talon_transcript "199185"; talon_exon "917569"; exon_status "KNOWN"; level "2"; source "HAVANA";
chr22	ENSEMBL	exon	50531191	50531295	.	-	.	gene_id "ENSG00000177989.13"; transcript_id "ENST00000469660.1"; gene_type "protein_coding"; gene_status "KNOWN"; gene_name "ODF3B"; transcript_type "retained_intron"; transcript_status "KNOWN"; transcript_name "ODF3B-209"; exon_number "2"; exon_id "ENSE00003601846.1"; talon_gene "55726"; talon_transcript "199185"; talon_exon "917549"; ccdsid "CCDS43039.1"; exon_status "KNOWN"; level "3"; protein_id "ENSP00000382804.2"; source "ENSEMBL"; tag "CCDS";
chr22	HAVANA	exon	50530638	50531058	.	-	.	gene_id "ENSG00000177989.13"; transcript_id "ENST00000469660.1"; gene_type "protein_coding"; gene_status "KNOWN"; gene_name "ODF3B"; transcript_type "retained_intron"; transcript_status "KNOWN"; transcript_name "ODF3B-209"; exon_number "3"; exon_id "ENSE00001810617.1"; talon_gene "55726"; talon_transcript "199185"; talon_exon "917570"; exon_status "KNOWN"; level "2"; source "HAVANA";
chr22	HAVANA	gene	50542305	50542906	.	-	.	gene_id "ENSG00000272666.1"; gene_name "U62317.1"; gene_status "KNOWN"; gene_type "lincRNA"; talon_gene "55727"; havana_gene "OTTHUMG00000186141.1"; level "2";
chr22	HAVANA	transcript	50542305	50542906	.	-	.	gene_id "ENSG00000272666.1"; transcript_id "ENST00000609178.1"; gene_name "U62317.1"; gene_status "KNOWN"; gene_type "lincRNA"; transcript_type "lincRNA"; transcript_status "KNOWN"; transcript_name "U62317.1-201"; talon_gene "55727"; talon_transcript "199187"; havana_transcript "OTTHUMT00000472315.1"; level "2"; source "HAVANA"; tag "basic"; transcript_support_level "NA";
chr22	HAVANA	exon	50542305	50542906	.	-	.	gene_id "ENSG00000272666.1"; transcript_id "ENST00000609178.1"; gene_type "lincRNA"; gene_status "KNOWN"; gene_name "U62317.1"; transcript_type "lincRNA"; transcript_status "KNOWN"; transcript_name "U62317.1-201"; exon_number "1"; exon_id "ENSE00003705563.1"; talon_gene "55727"; talon_transcript "199187"; talon_exon "917573"; exon_status "KNOWN"; level "2"; source "HAVANA"; tag "basic";
chr22	HAVANA	gene	50541100	50543011	.	+	.	gene_id "ENSG00000273272.1"; gene_name "U62317.4"; gene_status "KNOWN"; gene_type "lincRNA"; talon_gene "55728"; havana_gene "OTTHUMG00000186142.1"; level "2";
chr22	TALON	transcript	50541100	50543011	.	+	.	gene_id "ENSG00000273272.1"; transcript_id "ENCODEHT000399824"; gene_name "U62317.4"; gene_status "KNOWN"; gene_type "lincRNA"; transcript_status "NOVEL"; transcript_name "ENCODEHT000399824"; talon_gene "55728"; talon_transcript "399824"; ISM-suffix_to_IDs "399822"; ISM-suffix_transcript "TRUE"; ISM_to_IDs "399822"; ISM_transcript "TRUE";
chr22	TALON	exon	50541100	50541456	.	+	.	gene_id "ENSG00000273272.1"; transcript_id "ENCODEHT000399824"; gene_type "lincRNA"; gene_status "KNOWN"; gene_name "U62317.4"; transcript_status "NOVEL"; transcript_name "ENCODEHT000399824"; exon_number "1"; exon_id "1165441"; talon_gene "55728"; talon_transcript "399824"; talon_exon "1165441"; exon_status "NOVEL";
chr22	TALON	exon	50542567	50543011	.	+	.	gene_id "ENSG00000273272.1"; transcript_id "ENCODEHT000399824"; gene_type "lincRNA"; gene_status "KNOWN"; gene_name "U62317.4"; transcript_status "NOVEL"; transcript_name "ENCODEHT000399824"; exon_number "2"; exon_id "1165444"; talon_gene "55728"; talon_transcript "399824"; talon_exon "1165444"; exon_status "NOVEL";
chr22	HAVANA	transcript	50542650	50543011	.	+	.	gene_id "ENSG00000273272.1"; transcript_id "ENST00000609268.1"; gene_name "U62317.4"; gene_status "KNOWN"; gene_type "lincRNA"; transcript_type "lincRNA"; transcript_status "KNOWN"; transcript_name "U62317.4-201"; talon_gene "55728"; talon_transcript "199188"; havana_transcript "OTTHUMT00000472316.1"; level "2"; source "HAVANA"; tag "basic"; transcript_support_level "NA";
chr22	HAVANA	exon	50542650	50543011	.	+	.	gene_id "ENSG00000273272.1"; transcript_id "ENST00000609268.1"; gene_type "lincRNA"; gene_status "KNOWN"; gene_name "U62317.4"; transcript_type "lincRNA"; transcript_status "KNOWN"; transcript_name "U62317.4-201"; exon_number "1"; exon_id "ENSE00003708450.1"; talon_gene "55728"; talon_transcript "199188"; talon_exon "917574"; exon_status "KNOWN"; level "2"; source "HAVANA"; tag "basic";
chr22	HAVANA	gene	50548033	50551022	.	+	.	gene_id "ENSG00000130487.7"; gene_name "KLHDC7B"; gene_status "KNOWN"; gene_type "protein_coding"; talon_gene "55729"; havana_gene "OTTHUMG00000150250.4"; level "2";
chr22	ENSEMBL	transcript	50548033	50551022	.	+	.	gene_id "ENSG00000130487.7"; transcript_id "ENST00000395676.4"; gene_name "KLHDC7B"; gene_status "KNOWN"; gene_type "protein_coding"; transcript_type "protein_coding"; transcript_status "KNOWN"; transcript_name "KLHDC7B-201"; talon_gene "55729"; talon_transcript "199191"; ccdsid "CCDS14097.2"; level "3"; protein_id "ENSP00000379034.2"; source "ENSEMBL"; tag "CCDS"; transcript_support_level "NA";
chr22	ENSEMBL	exon	50548033	50551022	.	+	.	gene_id "ENSG00000130487.7"; transcript_id "ENST00000395676.4"; gene_type "protein_coding"; gene_status "KNOWN"; gene_name "KLHDC7B"; transcript_type "protein_coding"; transcript_status "KNOWN"; transcript_name "KLHDC7B-201"; exon_number "1"; exon_id "ENSE00001522458.4"; talon_gene "55729"; talon_transcript "199191"; talon_exon "917579"; ccdsid "CCDS14097.2"; exon_status "KNOWN"; level "3"; protein_id "ENSP00000379034.2"; source "ENSEMBL"; tag "CCDS";
chr22	HAVANA	gene	50568862	50577868	.	-	.	gene_id "ENSG00000205560.12"; gene_name "CPT1B"; gene_status "KNOWN"; gene_type "protein_coding"; talon_gene "55731"; havana_gene "OTTHUMG00000137390.12"; level "2"; tag "overlapping_locus";
chr22	HAVANA	transcript	50568862	50578417	.	-	.	gene_id "ENSG00000205560.12"; transcript_id "ENST00000312108.11"; gene_name "CPT1B"; gene_status "KNOWN"; gene_type "protein_coding"; transcript_type "protein_coding"; transcript_status "KNOWN"; transcript_name "CPT1B-201"; talon_gene "55731"; talon_transcript "199195"; ccdsid "CCDS14098.1"; havana_transcript "OTTHUMT00000317420.3"; level "2"; protein_id "ENSP00000312189.7"; source "HAVANA"; tag "CCDS"; transcript_support_level "1";
chr22	HAVANA	exon	50578386	50578417	.	-	.	gene_id "ENSG00000205560.12"; transcript_id "ENST00000312108.11"; gene_type "protein_coding"; gene_status "KNOWN"; gene_name "CPT1B"; transcript_type "protein_coding"; transcript_status "KNOWN"; transcript_name "CPT1B-201"; exon_number "1"; exon_id "ENSE00001843200.1"; talon_gene "55731"; talon_transcript "199195"; talon_exon "917624"; ccdsid "CCDS14098.1"; exon_status "KNOWN"; level "2"; protein_id "ENSP00000312189.7"; source "HAVANA"; tag "CCDS";
chr22	HAVANA	exon	50577775	50577934	.	-	.	gene_id "ENSG00000205560.12"; transcript_id "ENST00000312108.11"; gene_type "protein_coding"; gene_status "KNOWN"; gene_name "CPT1B"; transcript_type "protein_coding"; transcript_status "KNOWN"; transcript_name "CPT1B-201"; exon_number "2"; exon_id "ENSE00003561484.1"; talon_gene "55731"; talon_transcript "199195"; talon_exon "917626"; ccdsid "CCDS14098.1"; exon_status "KNOWN"; level "2"; protein_id "ENSP00000312189.7"; source "HAVANA"; tag "CCDS";
chr22	ENSEMBL	exon	50577324	50577463	.	-	.	gene_id "ENSG00000205560.12"; transcript_id "ENST00000312108.11"; gene_type "protein_coding"; gene_status "KNOWN"; gene_name "CPT1B"; transcript_type "protein_coding"; transcript_status "KNOWN"; transcript_name "CPT1B-201"; exon_number "3"; exon_id "ENSE00003575265.1"; talon_gene "55731"; talon_transcript "199195"; talon_exon "917589"; ccdsid "CCDS14098.1"; exon_status "KNOWN"; level "3"; protein_id "ENSP00000353945.2"; source "ENSEMBL"; tag "CCDS";
chr22	ENSEMBL	exon	50576857	50577034	.	-	.	gene_id "ENSG00000205560.12"; transcript_id "ENST00000312108.11"; gene_type "protein_coding"; gene_status "KNOWN"; gene_name "CPT1B"; transcript_type "protein_coding"; transcript_status "KNOWN"; transcript_name "CPT1B-201"; exon_number "4"; exon_id "ENSE00003480061.1"; talon_gene "55731"; talon_transcript "199195"; talon_exon "917591"; ccdsid "CCDS14098.1"; exon_status "KNOWN"; level "3"; protein_id "ENSP00000353945.2"; source "ENSEMBL"; tag "CCDS";
chr22	ENSEMBL	exon	50576536	50576637	.	-	.	gene_id "ENSG00000205560.12"; transcript_id "ENST00000312108.11"; gene_type "protein_coding"; gene_status "KNOWN"; gene_name "CPT1B"; transcript_type "protein_coding"; transcript_status "KNOWN"; transcript_name "CPT1B-201"; exon_number "5"; exon_id "ENSE00003507887.1"; talon_gene "55731"; talon_transcript "199195"; talon_exon "917593"; ccdsid "CCDS14098.1"; exon_status "KNOWN"; level "3"; protein_id "ENSP00000353945.2"; source "ENSEMBL"; tag "CCDS";
chr22	ENSEMBL	exon	50576198	50576335	.	-	.	gene_id "ENSG00000205560.12"; transcript_id "ENST00000312108.11"; gene_type "protein_coding"; gene_status "KNOWN"; gene_name "CPT1B"; transcript_type "protein_coding"; transcript_status "KNOWN"; transcript_name "CPT1B-201"; exon_number "6"; exon_id "ENSE00003545201.1"; talon_gene "55731"; talon_transcript "199195"; talon_exon "917595"; ccdsid "CCDS14098.1"; exon_status "KNOWN"; level "3"; protein_id "ENSP00000353945.2"; source "ENSEMBL"; tag "CCDS";
chr22	ENSEMBL	exon	50576035	50576112	.	-	.	gene_id "ENSG00000205560.12"; transcript_id "ENST00000312108.11"; gene_type "protein_coding"; gene_status "KNOWN"; gene_name "CPT1B"; transcript_type "protein_coding"; transcript_status "KNOWN"; transcript_name "CPT1B-201"; exon_number "7"; exon_id "ENSE00003687577.1"; talon_gene "55731"; talon_transcript "199195"; talon_exon "917597"; ccdsid "CCDS14098.1"; exon_status "KNOWN"; level "3"; protein_id "ENSP00000353945.2"; source "ENSEMBL"; tag "CCDS";
chr22	ENSEMBL	exon	50574493	50574600	.	-	.	gene_id "ENSG00000205560.12"; transcript_id "ENST00000312108.11"; gene_type "protein_coding"; gene_status "KNOWN"; gene_name "CPT1B"; transcript_type "protein_coding"; transcript_status "KNOWN"; transcript_name "CPT1B-201"; exon_number "8"; exon_id "ENSE00003688857.1"; talon_gene "55731"; talon_transcript "199195"; talon_exon "917599"; ccdsid "CCDS14098.1"; exon_status "KNOWN"; level "3"; protein_id "ENSP00000353945.2"; source "ENSEMBL"; tag "CCDS";
chr22	ENSEMBL	exon	50574335	50574419	.	-	.	gene_id "ENSG00000205560.12"; transcript_id "ENST00000312108.11"; gene_type "protein_coding"; gene_status "KNOWN"; gene_name "CPT1B"; transcript_type "protein_coding"; transcript_status "KNOWN"; transcript_name "CPT1B-201"; exon_number "9"; exon_id "ENSE00003643902.1"; talon_gene "55731"; talon_transcript "199195"; talon_exon "917601"; ccdsid "CCDS14098.1"; exon_status "KNOWN"; level "3"; protein_id "ENSP00000353945.2"; source "ENSEMBL"; tag "CCDS";
chr22	ENSEMBL	exon	50573520	50573715	.	-	.	gene_id "ENSG00000205560.12"; transcript_id "ENST00000312108.11"; gene_type "protein_coding"; gene_status "KNOWN"; gene_name "CPT1B"; transcript_type "protein_coding"; transcript_status "KNOWN"; transcript_name "CPT1B-201"; exon_number "10"; exon_id "ENSE00003621977.1"; talon_gene "55731"; talon_transcript "199195"; talon_exon "917603"; ccdsid "CCDS14098.1"; exon_status "KNOWN"; level "3"; protein_id "ENSP00000353945.2"; source "ENSEMBL"; tag "CCDS";
chr22	ENSEMBL	exon	50572875	50573060	.	-	.	gene_id "ENSG00000205560.12"; transcript_id "ENST00000312108.11"; gene_type "protein_coding"; gene_status "KNOWN"; gene_name "CPT1B"; transcript_type "protein_coding"; transcript_status "KNOWN"; transcript_name "CPT1B-201"; exon_number "11"; exon_id "ENSE00003689160.1"; talon_gene "55731"; talon_transcript "199195"; talon_exon "917605"; ccdsid "CCDS14098.1"; exon_status "KNOWN"; level "3"; protein_id "ENSP00000353945.2"; source "ENSEMBL"; tag "CCDS";
chr22	ENSEMBL	exon	50572203	50572308	.	-	.	gene_id "ENSG00000205560.12"; transcript_id "ENST00000312108.11"; gene_type "protein_coding"; gene_status "KNOWN"; gene_name "CPT1B"; transcript_type "protein_coding"; transcript_status "KNOWN"; transcript_name "CPT1B-201"; exon_number "12"; exon_id "ENSE00003652759.1"; talon_gene "55731"; talon_transcript "199195"; talon_exon "917607"; ccdsid "CCDS14098.1"; exon_status "KNOWN"; level "3"; protein_id "ENSP00000353945.2"; source "ENSEMBL"; tag "CCDS";
chr22	ENSEMBL	exon	50572006	50572122	.	-	.	gene_id "ENSG00000205560.12"; transcript_id "ENST00000312108.11"; gene_type "protein_coding"; gene_status "KNOWN"; gene_name "CPT1B"; transcript_type "protein_coding"; transcript_status "KNOWN"; transcript_name "CPT1B-201"; exon_number "13"; exon_id "ENSE00003653265.1"; talon_gene "55731"; talon_transcript "199195"; talon_exon "917609"; ccdsid "CCDS14098.1"; exon_status "KNOWN"; level "3"; protein_id "ENSP00000353945.2"; source "ENSEMBL"; tag "CCDS";
chr22	ENSEMBL	exon	50571375	50571539	.	-	.	gene_id "ENSG00000205560.12"; transcript_id "ENST00000312108.11"; gene_type "protein_coding"; gene_status "KNOWN"; gene_name "CPT1B"; transcript_type "protein_coding"; transcript_status "KNOWN"; transcript_name "CPT1B-201"; exon_number "14"; exon_id "ENSE00003573851.1"; talon_gene "55731"; talon_transcript "199195"; talon_exon "917611"; ccdsid "CCDS14098.1"; exon_status "KNOWN"; level "3"; protein_id "ENSP00000353945.2"; source "ENSEMBL"; tag "CCDS";
chr22	ENSEMBL	exon	50571158	50571292	.	-	.	gene_id "ENSG00000205560.12"; transcript_id "ENST00000312108.11"; gene_type "protein_coding"; gene_status "KNOWN"; gene_name "CPT1B"; transcript_type "protein_coding"; transcript_status "KNOWN"; transcript_name "CPT1B-201"; exon_number "15"; exon_id "ENSE00003619892.1"; talon_gene "55731"; talon_transcript "199195"; talon_exon "917613"; ccdsid "CCDS14098.1"; exon_status "KNOWN"; level "3"; protein_id "ENSP00000353945.2"; source "ENSEMBL"; tag "CCDS";
chr22	ENSEMBL	exon	50570891	50571043	.	-	.	gene_id "ENSG00000205560.12"; transcript_id "ENST00000312108.11"; gene_type "protein_coding"; gene_status "KNOWN"; gene_name "CPT1B"; transcript_type "protein_coding"; transcript_status "KNOWN"; transcript_name "CPT1B-201"; exon_number "16"; exon_id "ENSE00003574481.1"; talon_gene "55731"; talon_transcript "199195"; talon_exon "917615"; ccdsid "CCDS14098.1"; exon_status "KNOWN"; level "3"; protein_id "ENSP00000353945.2"; source "ENSEMBL"; tag "CCDS";
chr22	ENSEMBL	exon	50570293	50570406	.	-	.	gene_id "ENSG00000205560.12"; transcript_id "ENST00000312108.11"; gene_type "protein_coding"; gene_status "KNOWN"; gene_name "CPT1B"; transcript_type "protein_coding"; transcript_status "KNOWN"; transcript_name "CPT1B-201"; exon_number "17"; exon_id "ENSE00003570781.1"; talon_gene "55731"; talon_transcript "199195"; talon_exon "917617"; ccdsid "CCDS14098.1"; exon_status "KNOWN"; level "3"; protein_id "ENSP00000353945.2"; source "ENSEMBL"; tag "CCDS";
chr22	ENSEMBL	exon	50569576	50569668	.	-	.	gene_id "ENSG00000205560.12"; transcript_id "ENST00000312108.11"; gene_type "protein_coding"; gene_status "KNOWN"; gene_name "CPT1B"; transcript_type "protein_coding"; transcript_status "KNOWN"; transcript_name "CPT1B-201"; exon_number "18"; exon_id "ENSE00003551228.1"; talon_gene "55731"; talon_transcript "199195"; talon_exon "917619"; ccdsid "CCDS14098.1"; exon_status "KNOWN"; level "3"; protein_id "ENSP00000353945.2"; source "ENSEMBL"; tag "CCDS";
chr22	HAVANA	exon	50569336	50569421	.	-	.	gene_id "ENSG00000205560.12"; transcript_id "ENST00000312108.11"; gene_type "protein_coding"; gene_status "KNOWN"; gene_name "CPT1B"; transcript_type "protein_coding"; transcript_status "KNOWN"; transcript_name "CPT1B-201"; exon_number "19"; exon_id "ENSE00003693752.1"; talon_gene "55731"; talon_transcript "199195"; talon_exon "917621"; ccdsid "CCDS14098.1"; exon_status "KNOWN"; level "2"; protein_id "ENSP00000385486.3"; source "HAVANA"; tag "CCDS";
chr22	HAVANA	exon	50568862	50569081	.	-	.	gene_id "ENSG00000205560.12"; transcript_id "ENST00000312108.11"; gene_type "protein_coding"; gene_status "KNOWN"; gene_name "CPT1B"; transcript_type "protein_coding"; transcript_status "KNOWN"; transcript_name "CPT1B-201"; exon_number "20"; exon_id "ENSE00001522325.2"; talon_gene "55731"; talon_transcript "199195"; talon_exon "917627"; ccdsid "CCDS14098.1"; exon_status "KNOWN"; level "2"; protein_id "ENSP00000312189.7"; source "HAVANA"; tag "CCDS";
chr22	HAVANA	transcript	50569084	50578455	.	-	.	gene_id "ENSG00000205560.12"; transcript_id "ENST00000395650.6"; gene_name "CPT1B"; gene_status "KNOWN"; gene_type "protein_coding"; transcript_type "protein_coding"; transcript_status "KNOWN"; transcript_name "CPT1B-203"; talon_gene "55731"; talon_transcript "199196"; ccdsid "CCDS14098.1"; havana_transcript "OTTHUMT00000317264.5"; level "2"; protein_id "ENSP00000379011.2"; source "HAVANA"; tag "CCDS"; transcript_support_level "1";
chr22	HAVANA	exon	50578386	50578455	.	-	.	gene_id "ENSG00000205560.12"; transcript_id "ENST00000395650.6"; gene_type "protein_coding"; gene_status "KNOWN"; gene_name "CPT1B"; transcript_type "protein_coding"; transcript_status "KNOWN"; transcript_name "CPT1B-203"; exon_number "1"; exon_id "ENSE00001522387.2"; talon_gene "55731"; talon_transcript "199196"; talon_exon "917628"; ccdsid "CCDS14098.1"; exon_status "KNOWN"; level "2"; protein_id "ENSP00000379011.2"; source "HAVANA"; tag "CCDS";
chr22	HAVANA	exon	50577775	50577934	.	-	.	gene_id "ENSG00000205560.12"; transcript_id "ENST00000395650.6"; gene_type "protein_coding"; gene_status "KNOWN"; gene_name "CPT1B"; transcript_type "protein_coding"; transcript_status "KNOWN"; transcript_name "CPT1B-203"; exon_number "2"; exon_id "ENSE00003561484.1"; talon_gene "55731"; talon_transcript "199196"; talon_exon "917626"; ccdsid "CCDS14098.1"; exon_status "KNOWN"; level "2"; protein_id "ENSP00000312189.7"; source "HAVANA"; tag "CCDS";
chr22	ENSEMBL	exon	50577324	50577463	.	-	.	gene_id "ENSG00000205560.12"; transcript_id "ENST00000395650.6"; gene_type "protein_coding"; gene_status "KNOWN"; gene_name "CPT1B"; transcript_type "protein_coding"; transcript_status "KNOWN"; transcript_name "CPT1B-203"; exon_number "3"; exon_id "ENSE00003575265.1"; talon_gene "55731"; talon_transcript "199196"; talon_exon "917589"; ccdsid "CCDS14098.1"; exon_status "KNOWN"; level "3"; protein_id "ENSP00000353945.2"; source "ENSEMBL"; tag "CCDS";
chr22	ENSEMBL	exon	50576857	50577034	.	-	.	gene_id "ENSG00000205560.12"; transcript_id "ENST00000395650.6"; gene_type "protein_coding"; gene_status "KNOWN"; gene_name "CPT1B"; transcript_type "protein_coding"; transcript_status "KNOWN"; transcript_name "CPT1B-203"; exon_number "4"; exon_id "ENSE00003480061.1"; talon_gene "55731"; talon_transcript "199196"; talon_exon "917591"; ccdsid "CCDS14098.1"; exon_status "KNOWN"; level "3"; protein_id "ENSP00000353945.2"; source "ENSEMBL"; tag "CCDS";
chr22	ENSEMBL	exon	50576536	50576637	.	-	.	gene_id "ENSG00000205560.12"; transcript_id "ENST00000395650.6"; gene_type "protein_coding"; gene_status "KNOWN"; gene_name "CPT1B"; transcript_type "protein_coding"; transcript_status "KNOWN"; transcript_name "CPT1B-203"; exon_number "5"; exon_id "ENSE00003507887.1"; talon_gene "55731"; talon_transcript "199196"; talon_exon "917593"; ccdsid "CCDS14098.1"; exon_status "KNOWN"; level "3"; protein_id "ENSP00000353945.2"; source "ENSEMBL"; tag "CCDS";
chr22	ENSEMBL	exon	50576198	50576335	.	-	.	gene_id "ENSG00000205560.12"; transcript_id "ENST00000395650.6"; gene_type "protein_coding"; gene_status "KNOWN"; gene_name "CPT1B"; transcript_type "protein_coding"; transcript_status "KNOWN"; transcript_name "CPT1B-203"; exon_number "6"; exon_id "ENSE00003545201.1"; talon_gene "55731"; talon_transcript "199196"; talon_exon "917595"; ccdsid "CCDS14098.1"; exon_status "KNOWN"; level "3"; protein_id "ENSP00000353945.2"; source "ENSEMBL"; tag "CCDS";
chr22	ENSEMBL	exon	50576035	50576112	.	-	.	gene_id "ENSG00000205560.12"; transcript_id "ENST00000395650.6"; gene_type "protein_coding"; gene_status "KNOWN"; gene_name "CPT1B"; transcript_type "protein_coding"; transcript_status "KNOWN"; transcript_name "CPT1B-203"; exon_number "7"; exon_id "ENSE00003687577.1"; talon_gene "55731"; talon_transcript "199196"; talon_exon "917597"; ccdsid "CCDS14098.1"; exon_status "KNOWN"; level "3"; protein_id "ENSP00000353945.2"; source "ENSEMBL"; tag "CCDS";
chr22	ENSEMBL	exon	50574493	50574600	.	-	.	gene_id "ENSG00000205560.12"; transcript_id "ENST00000395650.6"; gene_type "protein_coding"; gene_status "KNOWN"; gene_name "CPT1B"; transcript_type "protein_coding"; transcript_status "KNOWN"; transcript_name "CPT1B-203"; exon_number "8"; exon_id "ENSE00003688857.1"; talon_gene "55731"; talon_transcript "199196"; talon_exon "917599"; ccdsid "CCDS14098.1"; exon_status "KNOWN"; level "3"; protein_id "ENSP00000353945.2"; source "ENSEMBL"; tag "CCDS";
chr22	ENSEMBL	exon	50574335	50574419	.	-	.	gene_id "ENSG00000205560.12"; transcript_id "ENST00000395650.6"; gene_type "protein_coding"; gene_status "KNOWN"; gene_name "CPT1B"; transcript_type "protein_coding"; transcript_status "KNOWN"; transcript_name "CPT1B-203"; exon_number "9"; exon_id "ENSE00003643902.1"; talon_gene "55731"; talon_transcript "199196"; talon_exon "917601"; ccdsid "CCDS14098.1"; exon_status "KNOWN"; level "3"; protein_id "ENSP00000353945.2"; source "ENSEMBL"; tag "CCDS";
chr22	ENSEMBL	exon	50573520	50573715	.	-	.	gene_id "ENSG00000205560.12"; transcript_id "ENST00000395650.6"; gene_type "protein_coding"; gene_status "KNOWN"; gene_name "CPT1B"; transcript_type "protein_coding"; transcript_status "KNOWN"; transcript_name "CPT1B-203"; exon_number "10"; exon_id "ENSE00003621977.1"; talon_gene "55731"; talon_transcript "199196"; talon_exon "917603"; ccdsid "CCDS14098.1"; exon_status "KNOWN"; level "3"; protein_id "ENSP00000353945.2"; source "ENSEMBL"; tag "CCDS";
chr22	ENSEMBL	exon	50572875	50573060	.	-	.	gene_id "ENSG00000205560.12"; transcript_id "ENST00000395650.6"; gene_type "protein_coding"; gene_status "KNOWN"; gene_name "CPT1B"; transcript_type "protein_coding"; transcript_status "KNOWN"; transcript_name "CPT1B-203"; exon_number "11"; exon_id "ENSE00003689160.1"; talon_gene "55731"; talon_transcript "199196"; talon_exon "917605"; ccdsid "CCDS14098.1"; exon_status "KNOWN"; level "3"; protein_id "ENSP00000353945.2"; source "ENSEMBL"; tag "CCDS";
chr22	ENSEMBL	exon	50572203	50572308	.	-	.	gene_id "ENSG00000205560.12"; transcript_id "ENST00000395650.6"; gene_type "protein_coding"; gene_status "KNOWN"; gene_name "CPT1B"; transcript_type "protein_coding"; transcript_status "KNOWN"; transcript_name "CPT1B-203"; exon_number "12"; exon_id "ENSE00003652759.1"; talon_gene "55731"; talon_transcript "199196"; talon_exon "917607"; ccdsid "CCDS14098.1"; exon_status "KNOWN"; level "3"; protein_id "ENSP00000353945.2"; source "ENSEMBL"; tag "CCDS";
chr22	ENSEMBL	exon	50572006	50572122	.	-	.	gene_id "ENSG00000205560.12"; transcript_id "ENST00000395650.6"; gene_type "protein_coding"; gene_status "KNOWN"; gene_name "CPT1B"; transcript_type "protein_coding"; transcript_status "KNOWN"; transcript_name "CPT1B-203"; exon_number "13"; exon_id "ENSE00003653265.1"; talon_gene "55731"; talon_transcript "199196"; talon_exon "917609"; ccdsid "CCDS14098.1"; exon_status "KNOWN"; level "3"; protein_id "ENSP00000353945.2"; source "ENSEMBL"; tag "CCDS";
chr22	ENSEMBL	exon	50571375	50571539	.	-	.	gene_id "ENSG00000205560.12"; transcript_id "ENST00000395650.6"; gene_type "protein_coding"; gene_status "KNOWN"; gene_name "CPT1B"; transcript_type "protein_coding"; transcript_status "KNOWN"; transcript_name "CPT1B-203"; exon_number "14"; exon_id "ENSE00003573851.1"; talon_gene "55731"; talon_transcript "199196"; talon_exon "917611"; ccdsid "CCDS14098.1"; exon_status "KNOWN"; level "3"; protein_id "ENSP00000353945.2"; source "ENSEMBL"; tag "CCDS";
chr22	ENSEMBL	exon	50571158	50571292	.	-	.	gene_id "ENSG00000205560.12"; transcript_id "ENST00000395650.6"; gene_type "protein_coding"; gene_status "KNOWN"; gene_name "CPT1B"; transcript_type "protein_coding"; transcript_status "KNOWN"; transcript_name "CPT1B-203"; exon_number "15"; exon_id "ENSE00003619892.1"; talon_gene "55731"; talon_transcript "199196"; talon_exon "917613"; ccdsid "CCDS14098.1"; exon_status "KNOWN"; level "3"; protein_id "ENSP00000353945.2"; source "ENSEMBL"; tag "CCDS";
chr22	ENSEMBL	exon	50570891	50571043	.	-	.	gene_id "ENSG00000205560.12"; transcript_id "ENST00000395650.6"; gene_type "protein_coding"; gene_status "KNOWN"; gene_name "CPT1B"; transcript_type "protein_coding"; transcript_status "KNOWN"; transcript_name "CPT1B-203"; exon_number "16"; exon_id "ENSE00003574481.1"; talon_gene "55731"; talon_transcript "199196"; talon_exon "917615"; ccdsid "CCDS14098.1"; exon_status "KNOWN"; level "3"; protein_id "ENSP00000353945.2"; source "ENSEMBL"; tag "CCDS";
chr22	ENSEMBL	exon	50570293	50570406	.	-	.	gene_id "ENSG00000205560.12"; transcript_id "ENST00000395650.6"; gene_type "protein_coding"; gene_status "KNOWN"; gene_name "CPT1B"; transcript_type "protein_coding"; transcript_status "KNOWN"; transcript_name "CPT1B-203"; exon_number "17"; exon_id "ENSE00003570781.1"; talon_gene "55731"; talon_transcript "199196"; talon_exon "917617"; ccdsid "CCDS14098.1"; exon_status "KNOWN"; level "3"; protein_id "ENSP00000353945.2"; source "ENSEMBL"; tag "CCDS";
chr22	ENSEMBL	exon	50569576	50569668	.	-	.	gene_id "ENSG00000205560.12"; transcript_id "ENST00000395650.6"; gene_type "protein_coding"; gene_status "KNOWN"; gene_name "CPT1B"; transcript_type "protein_coding"; transcript_status "KNOWN"; transcript_name "CPT1B-203"; exon_number "18"; exon_id "ENSE00003551228.1"; talon_gene "55731"; talon_transcript "199196"; talon_exon "917619"; ccdsid "CCDS14098.1"; exon_status "KNOWN"; level "3"; protein_id "ENSP00000353945.2"; source "ENSEMBL"; tag "CCDS";
chr22	HAVANA	exon	50569084	50569421	.	-	.	gene_id "ENSG00000205560.12"; transcript_id "ENST00000395650.6"; gene_type "protein_coding"; gene_status "KNOWN"; gene_name "CPT1B"; transcript_type "protein_coding"; transcript_status "KNOWN"; transcript_name "CPT1B-203"; exon_number "19"; exon_id "ENSE00001814731.1"; talon_gene "55731"; talon_transcript "199196"; talon_exon "917629"; ccdsid "CCDS14098.1"; exon_status "KNOWN"; level "2"; protein_id "ENSP00000379011.2"; source "HAVANA"; tag "CCDS";
chr22	HAVANA	transcript	50576707	50577868	.	-	.	gene_id "ENSG00000205560.12"; transcript_id "ENST00000461117.1"; gene_name "CPT1B"; gene_status "KNOWN"; gene_type "protein_coding"; transcript_type "retained_intron"; transcript_status "KNOWN"; transcript_name "CPT1B-209"; talon_gene "55731"; talon_transcript "199205"; havana_transcript "OTTHUMT00000317651.1"; level "2"; source "HAVANA"; transcript_support_level "2";
chr22	HAVANA	exon	50577775	50577868	.	-	.	gene_id "ENSG00000205560.12"; transcript_id "ENST00000461117.1"; gene_type "protein_coding"; gene_status "KNOWN"; gene_name "CPT1B"; transcript_type "retained_intron"; transcript_status "KNOWN"; transcript_name "CPT1B-209"; exon_number "1"; exon_id "ENSE00001955029.1"; talon_gene "55731"; talon_transcript "199205"; talon_exon "917650"; exon_status "KNOWN"; level "2"; source "HAVANA";
chr22	ENSEMBL	exon	50577324	50577463	.	-	.	gene_id "ENSG00000205560.12"; transcript_id "ENST00000461117.1"; gene_type "protein_coding"; gene_status "KNOWN"; gene_name "CPT1B"; transcript_type "retained_intron"; transcript_status "KNOWN"; transcript_name "CPT1B-209"; exon_number "2"; exon_id "ENSE00003575265.1"; talon_gene "55731"; talon_transcript "199205"; talon_exon "917589"; ccdsid "CCDS14098.1"; exon_status "KNOWN"; level "3"; protein_id "ENSP00000353945.2"; source "ENSEMBL"; tag "CCDS";
chr22	HAVANA	exon	50576707	50577034	.	-	.	gene_id "ENSG00000205560.12"; transcript_id "ENST00000461117.1"; gene_type "protein_coding"; gene_status "KNOWN"; gene_name "CPT1B"; transcript_type "retained_intron"; transcript_status "KNOWN"; transcript_name "CPT1B-209"; exon_number "3"; exon_id "ENSE00001857649.1"; talon_gene "55731"; talon_transcript "199205"; talon_exon "917651"; exon_status "KNOWN"; level "2"; source "HAVANA";
chr22	HAVANA	gene	50578949	50582820	.	-	.	gene_id "ENSG00000100288.19"; gene_name "CHKB"; gene_status "KNOWN"; gene_type "protein_coding"; talon_gene "55733"; havana_gene "OTTHUMG00000150275.5"; level "2"; tag "overlapping_locus";
chr22	HAVANA	transcript	50578949	50582999	.	-	.	gene_id "ENSG00000100288.19"; transcript_id "ENST00000406938.2"; gene_name "CHKB"; gene_status "KNOWN"; gene_type "protein_coding"; transcript_type "protein_coding"; transcript_status "KNOWN"; transcript_name "CHKB-201"; talon_gene "55733"; talon_transcript "199210"; ccdsid "CCDS14099.1"; havana_transcript "OTTHUMT00000317267.3"; level "2"; protein_id "ENSP00000384400.2"; source "HAVANA"; tag "CCDS"; transcript_support_level "1";
chr22	HAVANA	exon	50582558	50582999	.	-	.	gene_id "ENSG00000100288.19"; transcript_id "ENST00000406938.2"; gene_type "protein_coding"; gene_status "KNOWN"; gene_name "CHKB"; transcript_type "protein_coding"; transcript_status "KNOWN"; transcript_name "CHKB-201"; exon_number "1"; exon_id "ENSE00002530584.1"; talon_gene "55733"; talon_transcript "199210"; talon_exon "917690"; ccdsid "CCDS14099.1"; exon_status "KNOWN"; level "2"; protein_id "ENSP00000384400.2"; source "HAVANA"; tag "CCDS";
chr22	HAVANA	exon	50582249	50582357	.	-	.	gene_id "ENSG00000100288.19"; transcript_id "ENST00000406938.2"; gene_type "protein_coding"; gene_status "KNOWN"; gene_name "CHKB"; transcript_type "protein_coding"; transcript_status "KNOWN"; transcript_name "CHKB-201"; exon_number "2"; exon_id "ENSE00003596028.1"; talon_gene "55733"; talon_transcript "199210"; talon_exon "917692"; ccdsid "CCDS14099.1"; exon_status "KNOWN"; level "2"; protein_id "ENSP00000384400.2"; source "HAVANA"; tag "CCDS";
chr22	HAVANA	exon	50581749	50581862	.	-	.	gene_id "ENSG00000100288.19"; transcript_id "ENST00000406938.2"; gene_type "protein_coding"; gene_status "KNOWN"; gene_name "CHKB"; transcript_type "protein_coding"; transcript_status "KNOWN"; transcript_name "CHKB-201"; exon_number "3"; exon_id "ENSE00003552485.1"; talon_gene "55733"; talon_transcript "199210"; talon_exon "917694"; ccdsid "CCDS14099.1"; exon_status "KNOWN"; level "2"; protein_id "ENSP00000384400.2"; source "HAVANA"; tag "CCDS";
chr22	HAVANA	exon	50581420	50581553	.	-	.	gene_id "ENSG00000100288.19"; transcript_id "ENST00000406938.2"; gene_type "protein_coding"; gene_status "KNOWN"; gene_name "CHKB"; transcript_type "protein_coding"; transcript_status "KNOWN"; transcript_name "CHKB-201"; exon_number "4"; exon_id "ENSE00003527457.1"; talon_gene "55733"; talon_transcript "199210"; talon_exon "917657"; ccdsid "CCDS14099.1"; exon_status "KNOWN"; level "2"; protein_id "ENSP00000384400.2"; source "HAVANA"; tag "readthrough_transcript";
chr22	HAVANA	exon	50580565	50580660	.	-	.	gene_id "ENSG00000100288.19"; transcript_id "ENST00000406938.2"; gene_type "protein_coding"; gene_status "KNOWN"; gene_name "CHKB"; transcript_type "protein_coding"; transcript_status "KNOWN"; transcript_name "CHKB-201"; exon_number "5"; exon_id "ENSE00003674450.1"; talon_gene "55733"; talon_transcript "199210"; talon_exon "917659"; ccdsid "CCDS14099.1"; exon_status "KNOWN"; level "2"; protein_id "ENSP00000384400.2"; source "HAVANA"; tag "readthrough_transcript";
chr22	HAVANA	exon	50580358	50580416	.	-	.	gene_id "ENSG00000100288.19"; transcript_id "ENST00000406938.2"; gene_type "protein_coding"; gene_status "KNOWN"; gene_name "CHKB"; transcript_type "protein_coding"; transcript_status "KNOWN"; transcript_name "CHKB-201"; exon_number "6"; exon_id "ENSE00003550355.1"; talon_gene "55733"; talon_transcript "199210"; talon_exon "917695"; ccdsid "CCDS14099.1"; exon_status "KNOWN"; level "2"; protein_id "ENSP00000384400.2"; source "HAVANA"; tag "CCDS";
chr22	HAVANA	exon	50580190	50580271	.	-	.	gene_id "ENSG00000100288.19"; transcript_id "ENST00000406938.2"; gene_type "protein_coding"; gene_status "KNOWN"; gene_name "CHKB"; transcript_type "protein_coding"; transcript_status "KNOWN"; transcript_name "CHKB-201"; exon_number "7"; exon_id "ENSE00003520970.1"; talon_gene "55733"; talon_transcript "199210"; talon_exon "917697"; ccdsid "CCDS14099.1"; exon_status "KNOWN"; level "2"; protein_id "ENSP00000384400.2"; source "HAVANA"; tag "CCDS";
chr22	HAVANA	exon	50579974	50580082	.	-	.	gene_id "ENSG00000100288.19"; transcript_id "ENST00000406938.2"; gene_type "protein_coding"; gene_status "KNOWN"; gene_name "CHKB"; transcript_type "protein_coding"; transcript_status "KNOWN"; transcript_name "CHKB-201"; exon_number "8"; exon_id "ENSE00003644003.1"; talon_gene "55733"; talon_transcript "199210"; talon_exon "917663"; ccdsid "CCDS14099.1"; exon_status "KNOWN"; level "2"; protein_id "ENSP00000384400.2"; source "HAVANA"; tag "readthrough_transcript";
chr22	HAVANA	exon	50579727	50579830	.	-	.	gene_id "ENSG00000100288.19"; transcript_id "ENST00000406938.2"; gene_type "protein_coding"; gene_status "KNOWN"; gene_name "CHKB"; transcript_type "protein_coding"; transcript_status "KNOWN"; transcript_name "CHKB-201"; exon_number "9"; exon_id "ENSE00003614018.1"; talon_gene "55733"; talon_transcript "199210"; talon_exon "917665"; ccdsid "CCDS14099.1"; exon_status "KNOWN"; level "2"; protein_id "ENSP00000384400.2"; source "HAVANA"; tag "readthrough_transcript";
chr22	HAVANA	exon	50579426	50579507	.	-	.	gene_id "ENSG00000100288.19"; transcript_id "ENST00000406938.2"; gene_type "protein_coding"; gene_status "KNOWN"; gene_name "CHKB"; transcript_type "protein_coding"; transcript_status "KNOWN"; transcript_name "CHKB-201"; exon_number "10"; exon_id "ENSE00003460568.1"; talon_gene "55733"; talon_transcript "199210"; talon_exon "917667"; ccdsid "CCDS14099.1"; exon_status "KNOWN"; level "2"; protein_id "ENSP00000457031.1"; source "HAVANA"; tag "readthrough_transcript";
chr22	HAVANA	exon	50578949	50579255	.	-	.	gene_id "ENSG00000100288.19"; transcript_id "ENST00000406938.2"; gene_type "protein_coding"; gene_status "KNOWN"; gene_name "CHKB"; transcript_type "protein_coding"; transcript_status "KNOWN"; transcript_name "CHKB-201"; exon_number "11"; exon_id "ENSE00002242446.1"; talon_gene "55733"; talon_transcript "199210"; talon_exon "917698"; ccdsid "CCDS14099.1"; exon_status "KNOWN"; level "2"; protein_id "ENSP00000384400.2"; source "HAVANA"; tag "CCDS";
chr22	HAVANA	transcript	50578959	50582854	.	-	.	gene_id "ENSG00000100288.19"; transcript_id "ENST00000492582.5"; gene_name "CHKB"; gene_status "KNOWN"; gene_type "protein_coding"; transcript_type "retained_intron"; transcript_status "KNOWN"; transcript_name "CHKB-212"; talon_gene "55733"; talon_transcript "199211"; havana_transcript "OTTHUMT00000317268.2"; level "2"; source "HAVANA"; transcript_support_level "2";
chr22	HAVANA	exon	50581749	50582854	.	-	.	gene_id "ENSG00000100288.19"; transcript_id "ENST00000492582.5"; gene_type "protein_coding"; gene_status "KNOWN"; gene_name "CHKB"; transcript_type "retained_intron"; transcript_status "KNOWN"; transcript_name "CHKB-212"; exon_number "1"; exon_id "ENSE00001944178.1"; talon_gene "55733"; talon_transcript "199211"; talon_exon "917699"; exon_status "KNOWN"; level "2"; source "HAVANA";
chr22	HAVANA	exon	50581420	50581553	.	-	.	gene_id "ENSG00000100288.19"; transcript_id "ENST00000492582.5"; gene_type "protein_coding"; gene_status "KNOWN"; gene_name "CHKB"; transcript_type "retained_intron"; transcript_status "KNOWN"; transcript_name "CHKB-212"; exon_number "2"; exon_id "ENSE00003527457.1"; talon_gene "55733"; talon_transcript "199211"; talon_exon "917657"; ccdsid "CCDS14099.1"; exon_status "KNOWN"; level "2"; protein_id "ENSP00000384400.2"; source "HAVANA"; tag "readthrough_transcript";
chr22	HAVANA	exon	50580565	50580660	.	-	.	gene_id "ENSG00000100288.19"; transcript_id "ENST00000492582.5"; gene_type "protein_coding"; gene_status "KNOWN"; gene_name "CHKB"; transcript_type "retained_intron"; transcript_status "KNOWN"; transcript_name "CHKB-212"; exon_number "3"; exon_id "ENSE00003674450.1"; talon_gene "55733"; talon_transcript "199211"; talon_exon "917659"; ccdsid "CCDS14099.1"; exon_status "KNOWN"; level "2"; protein_id "ENSP00000384400.2"; source "HAVANA"; tag "readthrough_transcript";
chr22	HAVANA	exon	50580358	50580416	.	-	.	gene_id "ENSG00000100288.19"; transcript_id "ENST00000492582.5"; gene_type "protein_coding"; gene_status "KNOWN"; gene_name "CHKB"; transcript_type "retained_intron"; transcript_status "KNOWN"; transcript_name "CHKB-212"; exon_number "4"; exon_id "ENSE00003550355.1"; talon_gene "55733"; talon_transcript "199211"; talon_exon "917695"; ccdsid "CCDS14099.1"; exon_status "KNOWN"; level "2"; protein_id "ENSP00000384400.2"; source "HAVANA"; tag "CCDS";
chr22	HAVANA	exon	50580190	50580271	.	-	.	gene_id "ENSG00000100288.19"; transcript_id "ENST00000492582.5"; gene_type "protein_coding"; gene_status "KNOWN"; gene_name "CHKB"; transcript_type "retained_intron"; transcript_status "KNOWN"; transcript_name "CHKB-212"; exon_number "5"; exon_id "ENSE00003520970.1"; talon_gene "55733"; talon_transcript "199211"; talon_exon "917697"; ccdsid "CCDS14099.1"; exon_status "KNOWN"; level "2"; protein_id "ENSP00000384400.2"; source "HAVANA"; tag "CCDS";
chr22	HAVANA	exon	50579974	50580082	.	-	.	gene_id "ENSG00000100288.19"; transcript_id "ENST00000492582.5"; gene_type "protein_coding"; gene_status "KNOWN"; gene_name "CHKB"; transcript_type "retained_intron"; transcript_status "KNOWN"; transcript_name "CHKB-212"; exon_number "6"; exon_id "ENSE00003644003.1"; talon_gene "55733"; talon_transcript "199211"; talon_exon "917663"; ccdsid "CCDS14099.1"; exon_status "KNOWN"; level "2"; protein_id "ENSP00000384400.2"; source "HAVANA"; tag "readthrough_transcript";
chr22	HAVANA	exon	50579727	50579830	.	-	.	gene_id "ENSG00000100288.19"; transcript_id "ENST00000492582.5"; gene_type "protein_coding"; gene_status "KNOWN"; gene_name "CHKB"; transcript_type "retained_intron"; transcript_status "KNOWN"; transcript_name "CHKB-212"; exon_number "7"; exon_id "ENSE00003614018.1"; talon_gene "55733"; talon_transcript "199211"; talon_exon "917665"; ccdsid "CCDS14099.1"; exon_status "KNOWN"; level "2"; protein_id "ENSP00000384400.2"; source "HAVANA"; tag "readthrough_transcript";
chr22	HAVANA	exon	50579426	50579507	.	-	.	gene_id "ENSG00000100288.19"; transcript_id "ENST00000492582.5"; gene_type "protein_coding"; gene_status "KNOWN"; gene_name "CHKB"; transcript_type "retained_intron"; transcript_status "KNOWN"; transcript_name "CHKB-212"; exon_number "8"; exon_id "ENSE00003460568.1"; talon_gene "55733"; talon_transcript "199211"; talon_exon "917667"; ccdsid "CCDS14099.1"; exon_status "KNOWN"; level "2"; protein_id "ENSP00000457031.1"; source "HAVANA"; tag "readthrough_transcript";
chr22	HAVANA	exon	50578959	50579255	.	-	.	gene_id "ENSG00000100288.19"; transcript_id "ENST00000492582.5"; gene_type "protein_coding"; gene_status "KNOWN"; gene_name "CHKB"; transcript_type "retained_intron"; transcript_status "KNOWN"; transcript_name "CHKB-212"; exon_number "9"; exon_id "ENSE00001848349.1"; talon_gene "55733"; talon_transcript "199211"; talon_exon "917700"; exon_status "KNOWN"; level "2"; source "HAVANA";
chr22	HAVANA	transcript	50578963	50580253	.	-	.	gene_id "ENSG00000100288.19"; transcript_id "ENST00000464225.5"; gene_name "CHKB"; gene_status "KNOWN"; gene_type "protein_coding"; transcript_type "processed_transcript"; transcript_status "KNOWN"; transcript_name "CHKB-203"; talon_gene "55733"; talon_transcript "199212"; havana_transcript "OTTHUMT00000317658.1"; level "2"; source "HAVANA"; transcript_support_level "2";
chr22	HAVANA	exon	50580190	50580253	.	-	.	gene_id "ENSG00000100288.19"; transcript_id "ENST00000464225.5"; gene_type "protein_coding"; gene_status "KNOWN"; gene_name "CHKB"; transcript_type "processed_transcript"; transcript_status "KNOWN"; transcript_name "CHKB-203"; exon_number "1"; exon_id "ENSE00001945251.1"; talon_gene "55733"; talon_transcript "199212"; talon_exon "917701"; exon_status "KNOWN"; level "2"; source "HAVANA";
chr22	HAVANA	exon	50579974	50580082	.	-	.	gene_id "ENSG00000100288.19"; transcript_id "ENST00000464225.5"; gene_type "protein_coding"; gene_status "KNOWN"; gene_name "CHKB"; transcript_type "processed_transcript"; transcript_status "KNOWN"; transcript_name "CHKB-203"; exon_number "2"; exon_id "ENSE00003644003.1"; talon_gene "55733"; talon_transcript "199212"; talon_exon "917663"; ccdsid "CCDS14099.1"; exon_status "KNOWN"; level "2"; protein_id "ENSP00000384400.2"; source "HAVANA"; tag "readthrough_transcript";
chr22	HAVANA	exon	50579727	50579802	.	-	.	gene_id "ENSG00000100288.19"; transcript_id "ENST00000464225.5"; gene_type "protein_coding"; gene_status "KNOWN"; gene_name "CHKB"; transcript_type "processed_transcript"; transcript_status "KNOWN"; transcript_name "CHKB-203"; exon_number "3"; exon_id "ENSE00001828633.1"; talon_gene "55733"; talon_transcript "199212"; talon_exon "917703"; exon_status "KNOWN"; level "2"; source "HAVANA";
chr22	HAVANA	exon	50579426	50579507	.	-	.	gene_id "ENSG00000100288.19"; transcript_id "ENST00000464225.5"; gene_type "protein_coding"; gene_status "KNOWN"; gene_name "CHKB"; transcript_type "processed_transcript"; transcript_status "KNOWN"; transcript_name "CHKB-203"; exon_number "4"; exon_id "ENSE00003460568.1"; talon_gene "55733"; talon_transcript "199212"; talon_exon "917667"; ccdsid "CCDS14099.1"; exon_status "KNOWN"; level "2"; protein_id "ENSP00000457031.1"; source "HAVANA"; tag "readthrough_transcript";
chr22	HAVANA	exon	50578963	50579255	.	-	.	gene_id "ENSG00000100288.19"; transcript_id "ENST00000464225.5"; gene_type "protein_coding"; gene_status "KNOWN"; gene_name "CHKB"; transcript_type "processed_transcript"; transcript_status "KNOWN"; transcript_name "CHKB-203"; exon_number "5"; exon_id "ENSE00001930648.1"; talon_gene "55733"; talon_transcript "199212"; talon_exon "917704"; exon_status "KNOWN"; level "2"; source "HAVANA";
chr22	HAVANA	transcript	50578963	50582845	.	-	.	gene_id "ENSG00000100288.19"; transcript_id "ENST00000481673.5"; gene_name "CHKB"; gene_status "KNOWN"; gene_type "protein_coding"; transcript_type "retained_intron"; transcript_status "KNOWN"; transcript_name "CHKB-209"; talon_gene "55733"; talon_transcript "199215"; havana_transcript "OTTHUMT00000317269.1"; level "2"; source "HAVANA"; transcript_support_level "1";
chr22	HAVANA	exon	50582558	50582845	.	-	.	gene_id "ENSG00000100288.19"; transcript_id "ENST00000481673.5"; gene_type "protein_coding"; gene_status "KNOWN"; gene_name "CHKB"; transcript_type "retained_intron"; transcript_status "KNOWN"; transcript_name "CHKB-209"; exon_number "1"; exon_id "ENSE00001910298.1"; talon_gene "55733"; talon_transcript "199215"; talon_exon "917710"; exon_status "KNOWN"; level "2"; source "HAVANA";
chr22	HAVANA	exon	50581749	50582357	.	-	.	gene_id "ENSG00000100288.19"; transcript_id "ENST00000481673.5"; gene_type "protein_coding"; gene_status "KNOWN"; gene_name "CHKB"; transcript_type "retained_intron"; transcript_status "KNOWN"; transcript_name "CHKB-209"; exon_number "2"; exon_id "ENSE00001851843.1"; talon_gene "55733"; talon_transcript "199215"; talon_exon "917711"; exon_status "KNOWN"; level "2"; source "HAVANA";
chr22	HAVANA	exon	50581420	50581553	.	-	.	gene_id "ENSG00000100288.19"; transcript_id "ENST00000481673.5"; gene_type "protein_coding"; gene_status "KNOWN"; gene_name "CHKB"; transcript_type "retained_intron"; transcript_status "KNOWN"; transcript_name "CHKB-209"; exon_number "3"; exon_id "ENSE00003527457.1"; talon_gene "55733"; talon_transcript "199215"; talon_exon "917657"; ccdsid "CCDS14099.1"; exon_status "KNOWN"; level "2"; protein_id "ENSP00000384400.2"; source "HAVANA"; tag "readthrough_transcript";
chr22	HAVANA	exon	50580565	50580660	.	-	.	gene_id "ENSG00000100288.19"; transcript_id "ENST00000481673.5"; gene_type "protein_coding"; gene_status "KNOWN"; gene_name "CHKB"; transcript_type "retained_intron"; transcript_status "KNOWN"; transcript_name "CHKB-209"; exon_number "4"; exon_id "ENSE00003674450.1"; talon_gene "55733"; talon_transcript "199215"; talon_exon "917659"; ccdsid "CCDS14099.1"; exon_status "KNOWN"; level "2"; protein_id "ENSP00000384400.2"; source "HAVANA"; tag "readthrough_transcript";
chr22	HAVANA	exon	50580358	50580416	.	-	.	gene_id "ENSG00000100288.19"; transcript_id "ENST00000481673.5"; gene_type "protein_coding"; gene_status "KNOWN"; gene_name "CHKB"; transcript_type "retained_intron"; transcript_status "KNOWN"; transcript_name "CHKB-209"; exon_number "5"; exon_id "ENSE00003550355.1"; talon_gene "55733"; talon_transcript "199215"; talon_exon "917695"; ccdsid "CCDS14099.1"; exon_status "KNOWN"; level "2"; protein_id "ENSP00000384400.2"; source "HAVANA"; tag "CCDS";
chr22	HAVANA	exon	50580190	50580271	.	-	.	gene_id "ENSG00000100288.19"; transcript_id "ENST00000481673.5"; gene_type "protein_coding"; gene_status "KNOWN"; gene_name "CHKB"; transcript_type "retained_intron"; transcript_status "KNOWN"; transcript_name "CHKB-209"; exon_number "6"; exon_id "ENSE00003520970.1"; talon_gene "55733"; talon_transcript "199215"; talon_exon "917697"; ccdsid "CCDS14099.1"; exon_status "KNOWN"; level "2"; protein_id "ENSP00000384400.2"; source "HAVANA"; tag "CCDS";
chr22	HAVANA	exon	50579974	50580082	.	-	.	gene_id "ENSG00000100288.19"; transcript_id "ENST00000481673.5"; gene_type "protein_coding"; gene_status "KNOWN"; gene_name "CHKB"; transcript_type "retained_intron"; transcript_status "KNOWN"; transcript_name "CHKB-209"; exon_number "7"; exon_id "ENSE00003644003.1"; talon_gene "55733"; talon_transcript "199215"; talon_exon "917663"; ccdsid "CCDS14099.1"; exon_status "KNOWN"; level "2"; protein_id "ENSP00000384400.2"; source "HAVANA"; tag "readthrough_transcript";
chr22	HAVANA	exon	50579727	50579830	.	-	.	gene_id "ENSG00000100288.19"; transcript_id "ENST00000481673.5"; gene_type "protein_coding"; gene_status "KNOWN"; gene_name "CHKB"; transcript_type "retained_intron"; transcript_status "KNOWN"; transcript_name "CHKB-209"; exon_number "8"; exon_id "ENSE00003614018.1"; talon_gene "55733"; talon_transcript "199215"; talon_exon "917665"; ccdsid "CCDS14099.1"; exon_status "KNOWN"; level "2"; protein_id "ENSP00000384400.2"; source "HAVANA"; tag "readthrough_transcript";
chr22	HAVANA	exon	50579426	50579507	.	-	.	gene_id "ENSG00000100288.19"; transcript_id "ENST00000481673.5"; gene_type "protein_coding"; gene_status "KNOWN"; gene_name "CHKB"; transcript_type "retained_intron"; transcript_status "KNOWN"; transcript_name "CHKB-209"; exon_number "9"; exon_id "ENSE00003460568.1"; talon_gene "55733"; talon_transcript "199215"; talon_exon "917667"; ccdsid "CCDS14099.1"; exon_status "KNOWN"; level "2"; protein_id "ENSP00000457031.1"; source "HAVANA"; tag "readthrough_transcript";
chr22	HAVANA	exon	50578963	50579255	.	-	.	gene_id "ENSG00000100288.19"; transcript_id "ENST00000481673.5"; gene_type "protein_coding"; gene_status "KNOWN"; gene_name "CHKB"; transcript_type "retained_intron"; transcript_status "KNOWN"; transcript_name "CHKB-209"; exon_number "10"; exon_id "ENSE00001930648.1"; talon_gene "55733"; talon_transcript "199215"; talon_exon "917704"; exon_status "KNOWN"; level "2"; source "HAVANA";
chr22	HAVANA	transcript	50578966	50582820	.	-	.	gene_id "ENSG00000100288.19"; transcript_id "ENST00000479003.5"; gene_name "CHKB"; gene_status "KNOWN"; gene_type "protein_coding"; transcript_type "retained_intron"; transcript_status "KNOWN"; transcript_name "CHKB-208"; talon_gene "55733"; talon_transcript "199216"; havana_transcript "OTTHUMT00000317270.1"; level "2"; source "HAVANA"; transcript_support_level "2";
chr22	HAVANA	exon	50581749	50582820	.	-	.	gene_id "ENSG00000100288.19"; transcript_id "ENST00000479003.5"; gene_type "protein_coding"; gene_status "KNOWN"; gene_name "CHKB"; transcript_type "retained_intron"; transcript_status "KNOWN"; transcript_name "CHKB-208"; exon_number "1"; exon_id "ENSE00001895398.1"; talon_gene "55733"; talon_transcript "199216"; talon_exon "917712"; exon_status "KNOWN"; level "2"; source "HAVANA";
chr22	HAVANA	exon	50581420	50581553	.	-	.	gene_id "ENSG00000100288.19"; transcript_id "ENST00000479003.5"; gene_type "protein_coding"; gene_status "KNOWN"; gene_name "CHKB"; transcript_type "retained_intron"; transcript_status "KNOWN"; transcript_name "CHKB-208"; exon_number "2"; exon_id "ENSE00003527457.1"; talon_gene "55733"; talon_transcript "199216"; talon_exon "917657"; ccdsid "CCDS14099.1"; exon_status "KNOWN"; level "2"; protein_id "ENSP00000384400.2"; source "HAVANA"; tag "readthrough_transcript";
chr22	HAVANA	exon	50580565	50580660	.	-	.	gene_id "ENSG00000100288.19"; transcript_id "ENST00000479003.5"; gene_type "protein_coding"; gene_status "KNOWN"; gene_name "CHKB"; transcript_type "retained_intron"; transcript_status "KNOWN"; transcript_name "CHKB-208"; exon_number "3"; exon_id "ENSE00003674450.1"; talon_gene "55733"; talon_transcript "199216"; talon_exon "917659"; ccdsid "CCDS14099.1"; exon_status "KNOWN"; level "2"; protein_id "ENSP00000384400.2"; source "HAVANA"; tag "readthrough_transcript";
chr22	HAVANA	exon	50580190	50580416	.	-	.	gene_id "ENSG00000100288.19"; transcript_id "ENST00000479003.5"; gene_type "protein_coding"; gene_status "KNOWN"; gene_name "CHKB"; transcript_type "retained_intron"; transcript_status "KNOWN"; transcript_name "CHKB-208"; exon_number "4"; exon_id "ENSE00003599441.1"; talon_gene "55733"; talon_transcript "199216"; talon_exon "917661"; exon_status "KNOWN"; level "2"; source "HAVANA"; tag "readthrough_transcript";
chr22	HAVANA	exon	50579974	50580082	.	-	.	gene_id "ENSG00000100288.19"; transcript_id "ENST00000479003.5"; gene_type "protein_coding"; gene_status "KNOWN"; gene_name "CHKB"; transcript_type "retained_intron"; transcript_status "KNOWN"; transcript_name "CHKB-208"; exon_number "5"; exon_id "ENSE00003644003.1"; talon_gene "55733"; talon_transcript "199216"; talon_exon "917663"; ccdsid "CCDS14099.1"; exon_status "KNOWN"; level "2"; protein_id "ENSP00000384400.2"; source "HAVANA"; tag "readthrough_transcript";
chr22	HAVANA	exon	50579727	50579830	.	-	.	gene_id "ENSG00000100288.19"; transcript_id "ENST00000479003.5"; gene_type "protein_coding"; gene_status "KNOWN"; gene_name "CHKB"; transcript_type "retained_intron"; transcript_status "KNOWN"; transcript_name "CHKB-208"; exon_number "6"; exon_id "ENSE00003614018.1"; talon_gene "55733"; talon_transcript "199216"; talon_exon "917665"; ccdsid "CCDS14099.1"; exon_status "KNOWN"; level "2"; protein_id "ENSP00000384400.2"; source "HAVANA"; tag "readthrough_transcript";
chr22	HAVANA	exon	50579426	50579507	.	-	.	gene_id "ENSG00000100288.19"; transcript_id "ENST00000479003.5"; gene_type "protein_coding"; gene_status "KNOWN"; gene_name "CHKB"; transcript_type "retained_intron"; transcript_status "KNOWN"; transcript_name "CHKB-208"; exon_number "7"; exon_id "ENSE00003460568.1"; talon_gene "55733"; talon_transcript "199216"; talon_exon "917667"; ccdsid "CCDS14099.1"; exon_status "KNOWN"; level "2"; protein_id "ENSP00000457031.1"; source "HAVANA"; tag "readthrough_transcript";
chr22	HAVANA	exon	50578966	50579255	.	-	.	gene_id "ENSG00000100288.19"; transcript_id "ENST00000479003.5"; gene_type "protein_coding"; gene_status "KNOWN"; gene_name "CHKB"; transcript_type "retained_intron"; transcript_status "KNOWN"; transcript_name "CHKB-208"; exon_number "8"; exon_id "ENSE00001955243.1"; talon_gene "55733"; talon_transcript "199216"; talon_exon "917713"; exon_status "KNOWN"; level "2"; source "HAVANA";
chr22	HAVANA	gene	50583026	50583877	.	+	.	gene_id "ENSG00000205559.4"; gene_name "CHKB-DT"; gene_status "KNOWN"; gene_type "antisense"; talon_gene "55734"; havana_gene "OTTHUMG00000150208.2"; level "1";
chr22	HAVANA	transcript	50583026	50583877	.	+	.	gene_id "ENSG00000205559.4"; transcript_id "ENST00000380711.3"; gene_name "CHKB-DT"; gene_status "KNOWN"; gene_type "antisense"; transcript_type "antisense"; transcript_status "KNOWN"; transcript_name "CHKB-DT-201"; talon_gene "55734"; talon_transcript "199222"; havana_transcript "OTTHUMT00000316839.1"; level "1"; source "HAVANA"; tag "exp_conf"; transcript_support_level "2";
chr22	HAVANA	exon	50583026	50583323	.	+	.	gene_id "ENSG00000205559.4"; transcript_id "ENST00000380711.3"; gene_type "antisense"; gene_status "KNOWN"; gene_name "CHKB-DT"; transcript_type "antisense"; transcript_status "KNOWN"; transcript_name "CHKB-DT-201"; exon_number "1"; exon_id "ENSE00001485993.1"; talon_gene "55734"; talon_transcript "199222"; talon_exon "917727"; exon_status "KNOWN"; level "1"; source "HAVANA"; tag "exp_conf";
chr22	HAVANA	exon	50583598	50583877	.	+	.	gene_id "ENSG00000205559.4"; transcript_id "ENST00000380711.3"; gene_type "antisense"; gene_status "KNOWN"; gene_name "CHKB-DT"; transcript_type "antisense"; transcript_status "KNOWN"; transcript_name "CHKB-DT-201"; exon_number "2"; exon_id "ENSE00001485992.3"; talon_gene "55734"; talon_transcript "199222"; talon_exon "917729"; exon_status "KNOWN"; level "1"; source "HAVANA"; tag "exp_conf";
chr22	HAVANA	gene	50622754	50628173	.	-	.	gene_id "ENSG00000100299.17"; gene_name "ARSA"; gene_status "KNOWN"; gene_type "protein_coding"; talon_gene "55737"; havana_gene "OTTHUMG00000150180.3"; level "2";
chr22	HAVANA	transcript	50622754	50623326	.	-	.	gene_id "ENSG00000100299.17"; transcript_id "ENST00000610191.1"; gene_name "ARSA"; gene_status "KNOWN"; gene_type "protein_coding"; transcript_type "processed_transcript"; transcript_status "KNOWN"; transcript_name "ARSA-208"; talon_gene "55737"; talon_transcript "199227"; havana_transcript "OTTHUMT00000472282.1"; level "2"; source "HAVANA"; transcript_support_level "NA";
chr22	HAVANA	exon	50622754	50623326	.	-	.	gene_id "ENSG00000100299.17"; transcript_id "ENST00000610191.1"; gene_type "protein_coding"; gene_status "KNOWN"; gene_name "ARSA"; transcript_type "processed_transcript"; transcript_status "KNOWN"; transcript_name "ARSA-208"; exon_number "1"; exon_id "ENSE00003703076.1"; talon_gene "55737"; talon_transcript "199227"; talon_exon "917763"; exon_status "KNOWN"; level "2"; source "HAVANA";
chr22	HAVANA	transcript	50625018	50628170	.	-	.	gene_id "ENSG00000100299.17"; transcript_id "ENST00000356098.9"; gene_name "ARSA"; gene_status "KNOWN"; gene_type "protein_coding"; transcript_type "protein_coding"; transcript_status "KNOWN"; transcript_name "ARSA-202"; talon_gene "55737"; talon_transcript "199229"; ccdsid "CCDS14100.2"; havana_transcript "OTTHUMT00000316728.2"; level "2"; protein_id "ENSP00000348406.5"; source "HAVANA"; tag "CCDS"; transcript_support_level "1";
chr22	HAVANA	exon	50627946	50628170	.	-	.	gene_id "ENSG00000100299.17"; transcript_id "ENST00000356098.9"; gene_type "protein_coding"; gene_status "KNOWN"; gene_name "ARSA"; transcript_type "protein_coding"; transcript_status "KNOWN"; transcript_name "ARSA-202"; exon_number "1"; exon_id "ENSE00001856787.1"; talon_gene "55737"; talon_transcript "199229"; talon_exon "917771"; ccdsid "CCDS14100.2"; exon_status "KNOWN"; level "2"; protein_id "ENSP00000348406.5"; source "HAVANA"; tag "CCDS";
chr22	HAVANA	exon	50627556	50627792	.	-	.	gene_id "ENSG00000100299.17"; transcript_id "ENST00000356098.9"; gene_type "protein_coding"; gene_status "KNOWN"; gene_name "ARSA"; transcript_type "protein_coding"; transcript_status "KNOWN"; transcript_name "ARSA-202"; exon_number "2"; exon_id "ENSE00001522319.1"; talon_gene "55737"; talon_transcript "199229"; talon_exon "917773"; ccdsid "CCDS14100.2"; exon_status "KNOWN"; level "2"; protein_id "ENSP00000348406.5"; source "HAVANA"; tag "CCDS";
chr22	HAVANA	exon	50627166	50627406	.	-	.	gene_id "ENSG00000100299.17"; transcript_id "ENST00000356098.9"; gene_type "protein_coding"; gene_status "KNOWN"; gene_name "ARSA"; transcript_type "protein_coding"; transcript_status "KNOWN"; transcript_name "ARSA-202"; exon_number "3"; exon_id "ENSE00003595694.1"; talon_gene "55737"; talon_transcript "199229"; talon_exon "917775"; ccdsid "CCDS14100.2"; exon_status "KNOWN"; level "2"; protein_id "ENSP00000348406.5"; source "HAVANA"; tag "CCDS";
chr22	HAVANA	exon	50626834	50627052	.	-	.	gene_id "ENSG00000100299.17"; transcript_id "ENST00000356098.9"; gene_type "protein_coding"; gene_status "KNOWN"; gene_name "ARSA"; transcript_type "protein_coding"; transcript_status "KNOWN"; transcript_name "ARSA-202"; exon_number "4"; exon_id "ENSE00000657820.1"; talon_gene "55737"; talon_transcript "199229"; talon_exon "917777"; ccdsid "CCDS14100.2"; exon_status "KNOWN"; level "2"; protein_id "ENSP00000348406.5"; source "HAVANA"; tag "CCDS";
chr22	HAVANA	exon	50626591	50626760	.	-	.	gene_id "ENSG00000100299.17"; transcript_id "ENST00000356098.9"; gene_type "protein_coding"; gene_status "KNOWN"; gene_name "ARSA"; transcript_type "protein_coding"; transcript_status "KNOWN"; transcript_name "ARSA-202"; exon_number "5"; exon_id "ENSE00000657818.1"; talon_gene "55737"; talon_transcript "199229"; talon_exon "917779"; ccdsid "CCDS14100.2"; exon_status "KNOWN"; level "2"; protein_id "ENSP00000348406.5"; source "HAVANA"; tag "CCDS";
chr22	HAVANA	exon	50626154	50626278	.	-	.	gene_id "ENSG00000100299.17"; transcript_id "ENST00000356098.9"; gene_type "protein_coding"; gene_status "KNOWN"; gene_name "ARSA"; transcript_type "protein_coding"; transcript_status "KNOWN"; transcript_name "ARSA-202"; exon_number "6"; exon_id "ENSE00000657816.1"; talon_gene "55737"; talon_transcript "199229"; talon_exon "917781"; ccdsid "CCDS14100.2"; exon_status "KNOWN"; level "2"; protein_id "ENSP00000348406.5"; source "HAVANA"; tag "CCDS";
chr22	HAVANA	exon	50625936	50626063	.	-	.	gene_id "ENSG00000100299.17"; transcript_id "ENST00000356098.9"; gene_type "protein_coding"; gene_status "KNOWN"; gene_name "ARSA"; transcript_type "protein_coding"; transcript_status "KNOWN"; transcript_name "ARSA-202"; exon_number "7"; exon_id "ENSE00000657814.1"; talon_gene "55737"; talon_transcript "199229"; talon_exon "917783"; ccdsid "CCDS14100.2"; exon_status "KNOWN"; level "2"; protein_id "ENSP00000348406.5"; source "HAVANA"; tag "CCDS";
chr22	HAVANA	exon	50625579	50625681	.	-	.	gene_id "ENSG00000100299.17"; transcript_id "ENST00000356098.9"; gene_type "protein_coding"; gene_status "KNOWN"; gene_name "ARSA"; transcript_type "protein_coding"; transcript_status "KNOWN"; transcript_name "ARSA-202"; exon_number "8"; exon_id "ENSE00000657812.1"; talon_gene "55737"; talon_transcript "199229"; talon_exon "917785"; ccdsid "CCDS14100.2"; exon_status "KNOWN"; level "2"; protein_id "ENSP00000348406.5"; source "HAVANA"; tag "CCDS";
chr22	HAVANA	exon	50625018	50625464	.	-	.	gene_id "ENSG00000100299.17"; transcript_id "ENST00000356098.9"; gene_type "protein_coding"; gene_status "KNOWN"; gene_name "ARSA"; transcript_type "protein_coding"; transcript_status "KNOWN"; transcript_name "ARSA-202"; exon_number "9"; exon_id "ENSE00001924983.1"; talon_gene "55737"; talon_transcript "199229"; talon_exon "917786"; ccdsid "CCDS14100.2"; exon_status "KNOWN"; level "2"; protein_id "ENSP00000348406.5"; source "HAVANA"; tag "CCDS";
chr22	HAVANA	transcript	50625018	50628172	.	-	.	gene_id "ENSG00000100299.17"; transcript_id "ENST00000216124.9"; gene_name "ARSA"; gene_status "KNOWN"; gene_type "protein_coding"; transcript_type "protein_coding"; transcript_status "KNOWN"; transcript_name "ARSA-201"; talon_gene "55737"; talon_transcript "199230"; ccdsid "CCDS14100.2"; havana_transcript "OTTHUMT00000316725.2"; level "2"; protein_id "ENSP00000216124.5"; source "HAVANA"; tag "CCDS"; transcript_support_level "1";
chr22	HAVANA	exon	50627556	50628172	.	-	.	gene_id "ENSG00000100299.17"; transcript_id "ENST00000216124.9"; gene_type "protein_coding"; gene_status "KNOWN"; gene_name "ARSA"; transcript_type "protein_coding"; transcript_status "KNOWN"; transcript_name "ARSA-201"; exon_number "1"; exon_id "ENSE00000878959.3"; talon_gene "55737"; talon_transcript "199230"; talon_exon "917787"; ccdsid "CCDS14100.2"; exon_status "KNOWN"; level "2"; protein_id "ENSP00000216124.5"; source "HAVANA"; tag "CCDS";
chr22	HAVANA	exon	50627166	50627406	.	-	.	gene_id "ENSG00000100299.17"; transcript_id "ENST00000216124.9"; gene_type "protein_coding"; gene_status "KNOWN"; gene_name "ARSA"; transcript_type "protein_coding"; transcript_status "KNOWN"; transcript_name "ARSA-201"; exon_number "2"; exon_id "ENSE00003595694.1"; talon_gene "55737"; talon_transcript "199230"; talon_exon "917775"; ccdsid "CCDS14100.2"; exon_status "KNOWN"; level "2"; protein_id "ENSP00000348406.5"; source "HAVANA"; tag "CCDS";
chr22	HAVANA	exon	50626834	50627052	.	-	.	gene_id "ENSG00000100299.17"; transcript_id "ENST00000216124.9"; gene_type "protein_coding"; gene_status "KNOWN"; gene_name "ARSA"; transcript_type "protein_coding"; transcript_status "KNOWN"; transcript_name "ARSA-201"; exon_number "3"; exon_id "ENSE00000657820.1"; talon_gene "55737"; talon_transcript "199230"; talon_exon "917777"; ccdsid "CCDS14100.2"; exon_status "KNOWN"; level "2"; protein_id "ENSP00000348406.5"; source "HAVANA"; tag "CCDS";
chr22	HAVANA	exon	50626591	50626760	.	-	.	gene_id "ENSG00000100299.17"; transcript_id "ENST00000216124.9"; gene_type "protein_coding"; gene_status "KNOWN"; gene_name "ARSA"; transcript_type "protein_coding"; transcript_status "KNOWN"; transcript_name "ARSA-201"; exon_number "4"; exon_id "ENSE00000657818.1"; talon_gene "55737"; talon_transcript "199230"; talon_exon "917779"; ccdsid "CCDS14100.2"; exon_status "KNOWN"; level "2"; protein_id "ENSP00000348406.5"; source "HAVANA"; tag "CCDS";
chr22	HAVANA	exon	50626154	50626278	.	-	.	gene_id "ENSG00000100299.17"; transcript_id "ENST00000216124.9"; gene_type "protein_coding"; gene_status "KNOWN"; gene_name "ARSA"; transcript_type "protein_coding"; transcript_status "KNOWN"; transcript_name "ARSA-201"; exon_number "5"; exon_id "ENSE00000657816.1"; talon_gene "55737"; talon_transcript "199230"; talon_exon "917781"; ccdsid "CCDS14100.2"; exon_status "KNOWN"; level "2"; protein_id "ENSP00000348406.5"; source "HAVANA"; tag "CCDS";
chr22	HAVANA	exon	50625936	50626063	.	-	.	gene_id "ENSG00000100299.17"; transcript_id "ENST00000216124.9"; gene_type "protein_coding"; gene_status "KNOWN"; gene_name "ARSA"; transcript_type "protein_coding"; transcript_status "KNOWN"; transcript_name "ARSA-201"; exon_number "6"; exon_id "ENSE00000657814.1"; talon_gene "55737"; talon_transcript "199230"; talon_exon "917783"; ccdsid "CCDS14100.2"; exon_status "KNOWN"; level "2"; protein_id "ENSP00000348406.5"; source "HAVANA"; tag "CCDS";
chr22	HAVANA	exon	50625579	50625681	.	-	.	gene_id "ENSG00000100299.17"; transcript_id "ENST00000216124.9"; gene_type "protein_coding"; gene_status "KNOWN"; gene_name "ARSA"; transcript_type "protein_coding"; transcript_status "KNOWN"; transcript_name "ARSA-201"; exon_number "7"; exon_id "ENSE00000657812.1"; talon_gene "55737"; talon_transcript "199230"; talon_exon "917785"; ccdsid "CCDS14100.2"; exon_status "KNOWN"; level "2"; protein_id "ENSP00000348406.5"; source "HAVANA"; tag "CCDS";
chr22	HAVANA	exon	50625018	50625464	.	-	.	gene_id "ENSG00000100299.17"; transcript_id "ENST00000216124.9"; gene_type "protein_coding"; gene_status "KNOWN"; gene_name "ARSA"; transcript_type "protein_coding"; transcript_status "KNOWN"; transcript_name "ARSA-201"; exon_number "8"; exon_id "ENSE00001924983.1"; talon_gene "55737"; talon_transcript "199230"; talon_exon "917786"; ccdsid "CCDS14100.2"; exon_status "KNOWN"; level "2"; protein_id "ENSP00000348406.5"; source "HAVANA"; tag "CCDS";
chr22	HAVANA	transcript	50625029	50628173	.	-	.	gene_id "ENSG00000100299.17"; transcript_id "ENST00000453344.6"; gene_name "ARSA"; gene_status "KNOWN"; gene_type "protein_coding"; transcript_type "protein_coding"; transcript_status "KNOWN"; transcript_name "ARSA-205"; talon_gene "55737"; talon_transcript "199232"; ccdsid "CCDS46736.1"; havana_transcript "OTTHUMT00000316726.1"; level "2"; protein_id "ENSP00000412542.2"; source "HAVANA"; tag "CCDS"; transcript_support_level "2";
chr22	HAVANA	exon	50627946	50628173	.	-	.	gene_id "ENSG00000100299.17"; transcript_id "ENST00000453344.6"; gene_type "protein_coding"; gene_status "KNOWN"; gene_name "ARSA"; transcript_type "protein_coding"; transcript_status "KNOWN"; transcript_name "ARSA-205"; exon_number "1"; exon_id "ENSE00001917804.1"; talon_gene "55737"; talon_transcript "199232"; talon_exon "917791"; ccdsid "CCDS46736.1"; exon_status "KNOWN"; level "2"; protein_id "ENSP00000412542.2"; source "HAVANA"; tag "CCDS";
chr22	HAVANA	exon	50627166	50627406	.	-	.	gene_id "ENSG00000100299.17"; transcript_id "ENST00000453344.6"; gene_type "protein_coding"; gene_status "KNOWN"; gene_name "ARSA"; transcript_type "protein_coding"; transcript_status "KNOWN"; transcript_name "ARSA-205"; exon_number "2"; exon_id "ENSE00003595694.1"; talon_gene "55737"; talon_transcript "199232"; talon_exon "917775"; ccdsid "CCDS14100.2"; exon_status "KNOWN"; level "2"; protein_id "ENSP00000348406.5"; source "HAVANA"; tag "CCDS";
chr22	HAVANA	exon	50626834	50627052	.	-	.	gene_id "ENSG00000100299.17"; transcript_id "ENST00000453344.6"; gene_type "protein_coding"; gene_status "KNOWN"; gene_name "ARSA"; transcript_type "protein_coding"; transcript_status "KNOWN"; transcript_name "ARSA-205"; exon_number "3"; exon_id "ENSE00000657820.1"; talon_gene "55737"; talon_transcript "199232"; talon_exon "917777"; ccdsid "CCDS14100.2"; exon_status "KNOWN"; level "2"; protein_id "ENSP00000348406.5"; source "HAVANA"; tag "CCDS";
chr22	HAVANA	exon	50626591	50626760	.	-	.	gene_id "ENSG00000100299.17"; transcript_id "ENST00000453344.6"; gene_type "protein_coding"; gene_status "KNOWN"; gene_name "ARSA"; transcript_type "protein_coding"; transcript_status "KNOWN"; transcript_name "ARSA-205"; exon_number "4"; exon_id "ENSE00000657818.1"; talon_gene "55737"; talon_transcript "199232"; talon_exon "917779"; ccdsid "CCDS14100.2"; exon_status "KNOWN"; level "2"; protein_id "ENSP00000348406.5"; source "HAVANA"; tag "CCDS";
chr22	HAVANA	exon	50626154	50626278	.	-	.	gene_id "ENSG00000100299.17"; transcript_id "ENST00000453344.6"; gene_type "protein_coding"; gene_status "KNOWN"; gene_name "ARSA"; transcript_type "protein_coding"; transcript_status "KNOWN"; transcript_name "ARSA-205"; exon_number "5"; exon_id "ENSE00000657816.1"; talon_gene "55737"; talon_transcript "199232"; talon_exon "917781"; ccdsid "CCDS14100.2"; exon_status "KNOWN"; level "2"; protein_id "ENSP00000348406.5"; source "HAVANA"; tag "CCDS";
chr22	HAVANA	exon	50625936	50626063	.	-	.	gene_id "ENSG00000100299.17"; transcript_id "ENST00000453344.6"; gene_type "protein_coding"; gene_status "KNOWN"; gene_name "ARSA"; transcript_type "protein_coding"; transcript_status "KNOWN"; transcript_name "ARSA-205"; exon_number "6"; exon_id "ENSE00000657814.1"; talon_gene "55737"; talon_transcript "199232"; talon_exon "917783"; ccdsid "CCDS14100.2"; exon_status "KNOWN"; level "2"; protein_id "ENSP00000348406.5"; source "HAVANA"; tag "CCDS";
chr22	HAVANA	exon	50625579	50625681	.	-	.	gene_id "ENSG00000100299.17"; transcript_id "ENST00000453344.6"; gene_type "protein_coding"; gene_status "KNOWN"; gene_name "ARSA"; transcript_type "protein_coding"; transcript_status "KNOWN"; transcript_name "ARSA-205"; exon_number "7"; exon_id "ENSE00000657812.1"; talon_gene "55737"; talon_transcript "199232"; talon_exon "917785"; ccdsid "CCDS14100.2"; exon_status "KNOWN"; level "2"; protein_id "ENSP00000348406.5"; source "HAVANA"; tag "CCDS";
chr22	HAVANA	exon	50625029	50625464	.	-	.	gene_id "ENSG00000100299.17"; transcript_id "ENST00000453344.6"; gene_type "protein_coding"; gene_status "KNOWN"; gene_name "ARSA"; transcript_type "protein_coding"; transcript_status "KNOWN"; transcript_name "ARSA-205"; exon_number "8"; exon_id "ENSE00001909017.1"; talon_gene "55737"; talon_transcript "199232"; talon_exon "917793"; ccdsid "CCDS46736.1"; exon_status "KNOWN"; level "2"; protein_id "ENSP00000412542.2"; source "HAVANA"; tag "CCDS";
chr22	HAVANA	gene	50754675	50755434	.	-	.	gene_id "ENSG00000213683.4"; gene_name "AC002056.1"; gene_status "KNOWN"; gene_type "processed_pseudogene"; talon_gene "55744"; havana_gene "OTTHUMG00000150159.1"; level "1"; tag "pseudo_consens";
chr22	HAVANA	transcript	50754675	50755434	.	-	.	gene_id "ENSG00000213683.4"; transcript_id "ENST00000395613.2"; gene_name "AC002056.1"; gene_status "KNOWN"; gene_type "processed_pseudogene"; transcript_type "processed_pseudogene"; transcript_status "KNOWN"; transcript_name "AC002056.1-201"; talon_gene "55744"; talon_transcript "199246"; havana_transcript "OTTHUMT00000316627.1"; level "1"; ont "PGO:0000004"; source "HAVANA"; tag "basic"; transcript_support_level "NA";
chr22	HAVANA	exon	50754675	50755434	.	-	.	gene_id "ENSG00000213683.4"; transcript_id "ENST00000395613.2"; gene_type "processed_pseudogene"; gene_status "KNOWN"; gene_name "AC002056.1"; transcript_type "processed_pseudogene"; transcript_status "KNOWN"; transcript_name "AC002056.1-201"; exon_number "1"; exon_id "ENSE00001626153.1"; talon_gene "55744"; talon_transcript "199246"; talon_exon "917884"; exon_status "KNOWN"; level "1"; ont "PGO:0000004"; source "HAVANA"; tag "basic";
chr22	HAVANA	gene	50783757	50799123	.	+	.	gene_id "ENSG00000184319.15"; gene_name "RPL23AP82"; gene_status "KNOWN"; gene_type "transcribed_unprocessed_pseudogene"; talon_gene "55745"; havana_gene "OTTHUMG00000150154.3"; level "1"; tag "pseudo_consens";
chr22	HAVANA	transcript	50783757	50799434	.	+	.	gene_id "ENSG00000184319.15"; transcript_id "ENST00000462238.5"; gene_name "RPL23AP82"; gene_status "KNOWN"; gene_type "transcribed_unprocessed_pseudogene"; transcript_type "processed_transcript"; transcript_status "KNOWN"; transcript_name "RPL23AP82-203"; talon_gene "55745"; talon_transcript "199249"; havana_transcript "OTTHUMT00000316620.1"; level "2"; source "HAVANA"; transcript_support_level "1";
chr22	HAVANA	exon	50783757	50783864	.	+	.	gene_id "ENSG00000184319.15"; transcript_id "ENST00000462238.5"; gene_type "transcribed_unprocessed_pseudogene"; gene_status "KNOWN"; gene_name "RPL23AP82"; transcript_type "processed_transcript"; transcript_status "KNOWN"; transcript_name "RPL23AP82-203"; exon_number "1"; exon_id "ENSE00001895558.1"; talon_gene "55745"; talon_transcript "199249"; talon_exon "917895"; exon_status "KNOWN"; level "2"; source "HAVANA";
chr22	HAVANA	exon	50785173	50785293	.	+	.	gene_id "ENSG00000184319.15"; transcript_id "ENST00000462238.5"; gene_type "transcribed_unprocessed_pseudogene"; gene_status "KNOWN"; gene_name "RPL23AP82"; transcript_type "processed_transcript"; transcript_status "KNOWN"; transcript_name "RPL23AP82-203"; exon_number "2"; exon_id "ENSE00002513195.1"; talon_gene "55745"; talon_transcript "199249"; talon_exon "917889"; exon_status "KNOWN"; level "2"; source "HAVANA"; tag "basic";
chr22	HAVANA	exon	50798655	50799434	.	+	.	gene_id "ENSG00000184319.15"; transcript_id "ENST00000462238.5"; gene_type "transcribed_unprocessed_pseudogene"; gene_status "KNOWN"; gene_name "RPL23AP82"; transcript_type "processed_transcript"; transcript_status "KNOWN"; transcript_name "RPL23AP82-203"; exon_number "3"; exon_id "ENSE00001816668.1"; talon_gene "55745"; talon_transcript "199249"; talon_exon "917897"; exon_status "KNOWN"; level "2"; source "HAVANA";
chr22	HAVANA	transcript	50783862	50801309	.	+	.	gene_id "ENSG00000184319.15"; transcript_id "ENST00000480246.1"; gene_name "RPL23AP82"; gene_status "KNOWN"; gene_type "transcribed_unprocessed_pseudogene"; transcript_type "processed_transcript"; transcript_status "KNOWN"; transcript_name "RPL23AP82-206"; talon_gene "55745"; talon_transcript "199253"; havana_transcript "OTTHUMT00000316621.1"; level "2"; source "HAVANA"; tag "basic"; transcript_support_level "1";
chr22	HAVANA	exon	50783862	50784072	.	+	.	gene_id "ENSG00000184319.15"; transcript_id "ENST00000480246.1"; gene_type "transcribed_unprocessed_pseudogene"; gene_status "KNOWN"; gene_name "RPL23AP82"; transcript_type "processed_transcript"; transcript_status "KNOWN"; transcript_name "RPL23AP82-206"; exon_number "1"; exon_id "ENSE00002470266.1"; talon_gene "55745"; talon_transcript "199253"; talon_exon "917909"; exon_status "KNOWN"; level "2"; source "HAVANA"; tag "basic";
chr22	HAVANA	exon	50785173	50785293	.	+	.	gene_id "ENSG00000184319.15"; transcript_id "ENST00000480246.1"; gene_type "transcribed_unprocessed_pseudogene"; gene_status "KNOWN"; gene_name "RPL23AP82"; transcript_type "processed_transcript"; transcript_status "KNOWN"; transcript_name "RPL23AP82-206"; exon_number "2"; exon_id "ENSE00002513195.1"; talon_gene "55745"; talon_transcript "199253"; talon_exon "917889"; exon_status "KNOWN"; level "2"; source "HAVANA"; tag "basic";
chr22	HAVANA	exon	50798655	50801309	.	+	.	gene_id "ENSG00000184319.15"; transcript_id "ENST00000480246.1"; gene_type "transcribed_unprocessed_pseudogene"; gene_status "KNOWN"; gene_name "RPL23AP82"; transcript_type "processed_transcript"; transcript_status "KNOWN"; transcript_name "RPL23AP82-206"; exon_number "3"; exon_id "ENSE00002272638.1"; talon_gene "55745"; talon_transcript "199253"; talon_exon "917910"; exon_status "KNOWN"; level "2"; source "HAVANA"; tag "basic";
chr22	HAVANA	transcript	50798655	50799123	.	+	.	gene_id "ENSG00000184319.15"; transcript_id "ENST00000427528.1"; gene_name "RPL23AP82"; gene_status "KNOWN"; gene_type "transcribed_unprocessed_pseudogene"; transcript_type "transcribed_unprocessed_pseudogene"; transcript_status "KNOWN"; transcript_name "RPL23AP82-202"; talon_gene "55745"; talon_transcript "199254"; havana_transcript "OTTHUMT00000316604.2"; level "1"; ont "PGO:0000019"; source "HAVANA"; tag "basic"; transcript_support_level "NA";
chr22	HAVANA	exon	50798655	50799123	.	+	.	gene_id "ENSG00000184319.15"; transcript_id "ENST00000427528.1"; gene_type "transcribed_unprocessed_pseudogene"; gene_status "KNOWN"; gene_name "RPL23AP82"; transcript_type "transcribed_unprocessed_pseudogene"; transcript_status "KNOWN"; transcript_name "RPL23AP82-202"; exon_number "1"; exon_id "ENSE00002439339.1"; talon_gene "55745"; talon_transcript "199254"; talon_exon "917911"; exon_status "KNOWN"; level "1"; ont "PGO:0000019"; source "HAVANA"; tag "basic";
chr22	HAVANA	gene	50767504	50783659	.	-	.	gene_id "ENSG00000079974.17"; gene_name "RABL2B"; gene_status "KNOWN"; gene_type "protein_coding"; talon_gene "55746"; havana_gene "OTTHUMG00000150156.5"; level "2";
chr22	HAVANA	transcript	50767504	50783621	.	-	.	gene_id "ENSG00000079974.17"; transcript_id "ENST00000354869.7"; gene_name "RABL2B"; gene_status "KNOWN"; gene_type "protein_coding"; transcript_type "protein_coding"; transcript_status "KNOWN"; transcript_name "RABL2B-201"; talon_gene "55746"; talon_transcript "199256"; ccdsid "CCDS33683.1"; havana_transcript "OTTHUMT00000316612.1"; level "2"; protein_id "ENSP00000346940.3"; source "HAVANA"; tag "CCDS"; transcript_support_level "1";
chr22	HAVANA	exon	50783501	50783621	.	-	.	gene_id "ENSG00000079974.17"; transcript_id "ENST00000354869.7"; gene_type "protein_coding"; gene_status "KNOWN"; gene_name "RABL2B"; transcript_type "protein_coding"; transcript_status "KNOWN"; transcript_name "RABL2B-201"; exon_number "1"; exon_id "ENSE00001843702.1"; talon_gene "55746"; talon_transcript "199256"; talon_exon "917931"; ccdsid "CCDS33683.1"; exon_status "KNOWN"; level "2"; protein_id "ENSP00000346940.3"; source "HAVANA"; tag "CCDS";
chr22	HAVANA	exon	50782188	50782351	.	-	.	gene_id "ENSG00000079974.17"; transcript_id "ENST00000354869.7"; gene_type "protein_coding"; gene_status "KNOWN"; gene_name "RABL2B"; transcript_type "protein_coding"; transcript_status "KNOWN"; transcript_name "RABL2B-201"; exon_number "2"; exon_id "ENSE00003622408.1"; talon_gene "55746"; talon_transcript "199256"; talon_exon "917933"; ccdsid "CCDS33683.1"; exon_status "KNOWN"; level "2"; protein_id "ENSP00000346940.3"; source "HAVANA"; tag "CCDS";
chr22	HAVANA	exon	50777952	50777981	.	-	.	gene_id "ENSG00000079974.17"; transcript_id "ENST00000354869.7"; gene_type "protein_coding"; gene_status "KNOWN"; gene_name "RABL2B"; transcript_type "protein_coding"; transcript_status "KNOWN"; transcript_name "RABL2B-201"; exon_number "3"; exon_id "ENSE00003625751.1"; talon_gene "55746"; talon_transcript "199256"; talon_exon "917916"; ccdsid "CCDS33683.1"; exon_status "KNOWN"; level "2"; protein_id "ENSP00000346940.3"; source "HAVANA"; tag "CCDS";
chr22	HAVANA	exon	50776670	50776749	.	-	.	gene_id "ENSG00000079974.17"; transcript_id "ENST00000354869.7"; gene_type "protein_coding"; gene_status "KNOWN"; gene_name "RABL2B"; transcript_type "protein_coding"; transcript_status "KNOWN"; transcript_name "RABL2B-201"; exon_number "4"; exon_id "ENSE00003523827.1"; talon_gene "55746"; talon_transcript "199256"; talon_exon "917918"; ccdsid "CCDS33683.1"; exon_status "KNOWN"; level "2"; protein_id "ENSP00000346940.3"; source "HAVANA"; tag "CCDS";
chr22	HAVANA	exon	50775772	50775851	.	-	.	gene_id "ENSG00000079974.17"; transcript_id "ENST00000354869.7"; gene_type "protein_coding"; gene_status "KNOWN"; gene_name "RABL2B"; transcript_type "protein_coding"; transcript_status "KNOWN"; transcript_name "RABL2B-201"; exon_number "5"; exon_id "ENSE00003635536.1"; talon_gene "55746"; talon_transcript "199256"; talon_exon "917920"; ccdsid "CCDS33683.1"; exon_status "KNOWN"; level "2"; protein_id "ENSP00000346940.3"; source "HAVANA"; tag "CCDS";
chr22	HAVANA	exon	50769905	50770016	.	-	.	gene_id "ENSG00000079974.17"; transcript_id "ENST00000354869.7"; gene_type "protein_coding"; gene_status "KNOWN"; gene_name "RABL2B"; transcript_type "protein_coding"; transcript_status "KNOWN"; transcript_name "RABL2B-201"; exon_number "6"; exon_id "ENSE00002474834.1"; talon_gene "55746"; talon_transcript "199256"; talon_exon "917922"; ccdsid "CCDS33683.1"; exon_status "KNOWN"; level "2"; protein_id "ENSP00000346940.3"; source "HAVANA"; tag "CCDS";
chr22	HAVANA	exon	50769455	50769552	.	-	.	gene_id "ENSG00000079974.17"; transcript_id "ENST00000354869.7"; gene_type "protein_coding"; gene_status "KNOWN"; gene_name "RABL2B"; transcript_type "protein_coding"; transcript_status "KNOWN"; transcript_name "RABL2B-201"; exon_number "7"; exon_id "ENSE00003632578.1"; talon_gene "55746"; talon_transcript "199256"; talon_exon "917935"; ccdsid "CCDS33683.1"; exon_status "KNOWN"; level "2"; protein_id "ENSP00000346940.3"; source "HAVANA"; tag "CCDS";
chr22	HAVANA	exon	50769041	50769124	.	-	.	gene_id "ENSG00000079974.17"; transcript_id "ENST00000354869.7"; gene_type "protein_coding"; gene_status "KNOWN"; gene_name "RABL2B"; transcript_type "protein_coding"; transcript_status "KNOWN"; transcript_name "RABL2B-201"; exon_number "8"; exon_id "ENSE00003570915.1"; talon_gene "55746"; talon_transcript "199256"; talon_exon "917926"; ccdsid "CCDS33683.1"; exon_status "KNOWN"; level "2"; protein_id "ENSP00000346940.3"; source "HAVANA"; tag "CCDS";
chr22	HAVANA	exon	50767504	50768874	.	-	.	gene_id "ENSG00000079974.17"; transcript_id "ENST00000354869.7"; gene_type "protein_coding"; gene_status "KNOWN"; gene_name "RABL2B"; transcript_type "protein_coding"; transcript_status "KNOWN"; transcript_name "RABL2B-201"; exon_number "9"; exon_id "ENSE00001856671.1"; talon_gene "55746"; talon_transcript "199256"; talon_exon "917936"; ccdsid "CCDS33683.1"; exon_status "KNOWN"; level "2"; protein_id "ENSP00000346940.3"; source "HAVANA"; tag "CCDS";
chr22	HAVANA	transcript	50767506	50783659	.	-	.	gene_id "ENSG00000079974.17"; transcript_id "ENST00000395598.7"; gene_name "RABL2B"; gene_status "KNOWN"; gene_type "protein_coding"; transcript_type "protein_coding"; transcript_status "KNOWN"; transcript_name "RABL2B-206"; talon_gene "55746"; talon_transcript "199259"; ccdsid "CCDS14102.1"; havana_transcript "OTTHUMT00000316606.1"; level "2"; protein_id "ENSP00000378962.3"; source "HAVANA"; tag "CCDS"; transcript_support_level "1";
chr22	HAVANA	exon	50783501	50783659	.	-	.	gene_id "ENSG00000079974.17"; transcript_id "ENST00000395598.7"; gene_type "protein_coding"; gene_status "KNOWN"; gene_name "RABL2B"; transcript_type "protein_coding"; transcript_status "KNOWN"; transcript_name "RABL2B-206"; exon_number "1"; exon_id "ENSE00001409639.2"; talon_gene "55746"; talon_transcript "199259"; talon_exon "917946"; ccdsid "CCDS14102.1"; exon_status "KNOWN"; level "2"; protein_id "ENSP00000378962.3"; source "HAVANA"; tag "CCDS";
chr22	HAVANA	exon	50782188	50782347	.	-	.	gene_id "ENSG00000079974.17"; transcript_id "ENST00000395598.7"; gene_type "protein_coding"; gene_status "KNOWN"; gene_name "RABL2B"; transcript_type "protein_coding"; transcript_status "KNOWN"; transcript_name "RABL2B-206"; exon_number "2"; exon_id "ENSE00003497028.1"; talon_gene "55746"; talon_transcript "199259"; talon_exon "917914"; ccdsid "CCDS14102.1"; exon_status "KNOWN"; level "2"; protein_id "ENSP00000378962.3"; source "HAVANA"; tag "CCDS";
chr22	HAVANA	exon	50777952	50777981	.	-	.	gene_id "ENSG00000079974.17"; transcript_id "ENST00000395598.7"; gene_type "protein_coding"; gene_status "KNOWN"; gene_name "RABL2B"; transcript_type "protein_coding"; transcript_status "KNOWN"; transcript_name "RABL2B-206"; exon_number "3"; exon_id "ENSE00003625751.1"; talon_gene "55746"; talon_transcript "199259"; talon_exon "917916"; ccdsid "CCDS33683.1"; exon_status "KNOWN"; level "2"; protein_id "ENSP00000346940.3"; source "HAVANA"; tag "CCDS";
chr22	HAVANA	exon	50776670	50776749	.	-	.	gene_id "ENSG00000079974.17"; transcript_id "ENST00000395598.7"; gene_type "protein_coding"; gene_status "KNOWN"; gene_name "RABL2B"; transcript_type "protein_coding"; transcript_status "KNOWN"; transcript_name "RABL2B-206"; exon_number "4"; exon_id "ENSE00003523827.1"; talon_gene "55746"; talon_transcript "199259"; talon_exon "917918"; ccdsid "CCDS33683.1"; exon_status "KNOWN"; level "2"; protein_id "ENSP00000346940.3"; source "HAVANA"; tag "CCDS";
chr22	HAVANA	exon	50775772	50775851	.	-	.	gene_id "ENSG00000079974.17"; transcript_id "ENST00000395598.7"; gene_type "protein_coding"; gene_status "KNOWN"; gene_name "RABL2B"; transcript_type "protein_coding"; transcript_status "KNOWN"; transcript_name "RABL2B-206"; exon_number "5"; exon_id "ENSE00003635536.1"; talon_gene "55746"; talon_transcript "199259"; talon_exon "917920"; ccdsid "CCDS33683.1"; exon_status "KNOWN"; level "2"; protein_id "ENSP00000346940.3"; source "HAVANA"; tag "CCDS";
chr22	HAVANA	exon	50769905	50770016	.	-	.	gene_id "ENSG00000079974.17"; transcript_id "ENST00000395598.7"; gene_type "protein_coding"; gene_status "KNOWN"; gene_name "RABL2B"; transcript_type "protein_coding"; transcript_status "KNOWN"; transcript_name "RABL2B-206"; exon_number "6"; exon_id "ENSE00002474834.1"; talon_gene "55746"; talon_transcript "199259"; talon_exon "917922"; ccdsid "CCDS33683.1"; exon_status "KNOWN"; level "2"; protein_id "ENSP00000346940.3"; source "HAVANA"; tag "CCDS";
chr22	HAVANA	exon	50769455	50769549	.	-	.	gene_id "ENSG00000079974.17"; transcript_id "ENST00000395598.7"; gene_type "protein_coding"; gene_status "KNOWN"; gene_name "RABL2B"; transcript_type "protein_coding"; transcript_status "KNOWN"; transcript_name "RABL2B-206"; exon_number "7"; exon_id "ENSE00002489129.1"; talon_gene "55746"; talon_transcript "199259"; talon_exon "917924"; ccdsid "CCDS14102.1"; exon_status "KNOWN"; level "2"; protein_id "ENSP00000378962.3"; source "HAVANA"; tag "CCDS";
chr22	HAVANA	exon	50769041	50769124	.	-	.	gene_id "ENSG00000079974.17"; transcript_id "ENST00000395598.7"; gene_type "protein_coding"; gene_status "KNOWN"; gene_name "RABL2B"; transcript_type "protein_coding"; transcript_status "KNOWN"; transcript_name "RABL2B-206"; exon_number "8"; exon_id "ENSE00003570915.1"; talon_gene "55746"; talon_transcript "199259"; talon_exon "917926"; ccdsid "CCDS33683.1"; exon_status "KNOWN"; level "2"; protein_id "ENSP00000346940.3"; source "HAVANA"; tag "CCDS";
chr22	HAVANA	exon	50767506	50768874	.	-	.	gene_id "ENSG00000079974.17"; transcript_id "ENST00000395598.7"; gene_type "protein_coding"; gene_status "KNOWN"; gene_name "RABL2B"; transcript_type "protein_coding"; transcript_status "KNOWN"; transcript_name "RABL2B-206"; exon_number "9"; exon_id "ENSE00003678811.1"; talon_gene "55746"; talon_transcript "199259"; talon_exon "917939"; ccdsid "CCDS46738.1"; exon_status "KNOWN"; level "2"; protein_id "ENSP00000399988.1"; source "HAVANA"; tag "CCDS";
chrX	HAVANA	gene	281192	299711	.	+	.	gene_id "ENSG00000182378.13"; gene_name "PLCXD1"; gene_status "KNOWN"; gene_type "protein_coding"; talon_gene "55748"; havana_gene "OTTHUMG00000022693.5"; level "2";
chrX	HAVANA	transcript	281192	303356	.	+	.	gene_id "ENSG00000182378.13"; transcript_id "ENST00000381657.7"; gene_name "PLCXD1"; gene_status "KNOWN"; gene_type "protein_coding"; transcript_type "protein_coding"; transcript_status "KNOWN"; transcript_name "PLCXD1-201"; talon_gene "55748"; talon_transcript "199275"; ccdsid "CCDS14103.1"; havana_transcript "OTTHUMT00000058879.2"; level "2"; protein_id "ENSP00000371073.2"; source "HAVANA"; tag "CCDS"; transcript_support_level "5";
chrX	HAVANA	exon	281192	281684	.	+	.	gene_id "ENSG00000182378.13"; transcript_id "ENST00000381657.7"; gene_type "protein_coding"; gene_status "KNOWN"; gene_name "PLCXD1"; transcript_type "protein_coding"; transcript_status "KNOWN"; transcript_name "PLCXD1-201"; exon_number "1"; exon_id "ENSE00001489388.1"; talon_gene "55748"; talon_transcript "199275"; talon_exon "918001"; ccdsid "CCDS14103.1"; exon_status "KNOWN"; level "2"; protein_id "ENSP00000371073.2"; source "HAVANA"; tag "CCDS";
chrX	ENSEMBL	exon	284167	284314	.	+	.	gene_id "ENSG00000182378.13"; transcript_id "ENST00000381657.7"; gene_type "protein_coding"; gene_status "KNOWN"; gene_name "PLCXD1"; transcript_type "protein_coding"; transcript_status "KNOWN"; transcript_name "PLCXD1-201"; exon_number "2"; exon_id "ENSE00003812308.1"; talon_gene "55748"; talon_transcript "199275"; talon_exon "917981"; ccdsid "CCDS14103.1"; exon_status "KNOWN"; level "3"; protein_id "ENSP00000371079.3"; source "ENSEMBL"; tag "CCDS";
chrX	ENSEMBL	exon	288733	288869	.	+	.	gene_id "ENSG00000182378.13"; transcript_id "ENST00000381657.7"; gene_type "protein_coding"; gene_status "KNOWN"; gene_name "PLCXD1"; transcript_type "protein_coding"; transcript_status "KNOWN"; transcript_name "PLCXD1-201"; exon_number "3"; exon_id "ENSE00003812426.1"; talon_gene "55748"; talon_transcript "199275"; talon_exon "917983"; ccdsid "CCDS14103.1"; exon_status "KNOWN"; level "3"; protein_id "ENSP00000371079.3"; source "ENSEMBL"; tag "CCDS";
chrX	ENSEMBL	exon	290648	290776	.	+	.	gene_id "ENSG00000182378.13"; transcript_id "ENST00000381657.7"; gene_type "protein_coding"; gene_status "KNOWN"; gene_name "PLCXD1"; transcript_type "protein_coding"; transcript_status "KNOWN"; transcript_name "PLCXD1-201"; exon_number "4"; exon_id "ENSE00003812724.1"; talon_gene "55748"; talon_transcript "199275"; talon_exon "917985"; ccdsid "CCDS14103.1"; exon_status "KNOWN"; level "3"; protein_id "ENSP00000371079.3"; source "ENSEMBL"; tag "CCDS";
chrX	ENSEMBL	exon	291499	291654	.	+	.	gene_id "ENSG00000182378.13"; transcript_id "ENST00000381657.7"; gene_type "protein_coding"; gene_status "KNOWN"; gene_name "PLCXD1"; transcript_type "protein_coding"; transcript_status "KNOWN"; transcript_name "PLCXD1-201"; exon_number "5"; exon_id "ENSE00003811639.1"; talon_gene "55748"; talon_transcript "199275"; talon_exon "917987"; ccdsid "CCDS14103.1"; exon_status "KNOWN"; level "3"; protein_id "ENSP00000371079.3"; source "ENSEMBL"; tag "CCDS";
chrX	ENSEMBL	exon	293035	293218	.	+	.	gene_id "ENSG00000182378.13"; transcript_id "ENST00000381657.7"; gene_type "protein_coding"; gene_status "KNOWN"; gene_name "PLCXD1"; transcript_type "protein_coding"; transcript_status "KNOWN"; transcript_name "PLCXD1-201"; exon_number "6"; exon_id "ENSE00003812899.1"; talon_gene "55748"; talon_transcript "199275"; talon_exon "917989"; ccdsid "CCDS14103.1"; exon_status "KNOWN"; level "3"; protein_id "ENSP00000371079.3"; source "ENSEMBL"; tag "CCDS";
chrX	HAVANA	exon	299097	303356	.	+	.	gene_id "ENSG00000182378.13"; transcript_id "ENST00000381657.7"; gene_type "protein_coding"; gene_status "KNOWN"; gene_name "PLCXD1"; transcript_type "protein_coding"; transcript_status "KNOWN"; transcript_name "PLCXD1-201"; exon_number "7"; exon_id "ENSE00001489383.2"; talon_gene "55748"; talon_transcript "199275"; talon_exon "918002"; ccdsid "CCDS14103.1"; exon_status "KNOWN"; level "2"; protein_id "ENSP00000371073.2"; source "HAVANA"; tag "CCDS";
chrX	ENSEMBL	transcript	281462	303353	.	+	.	gene_id "ENSG00000182378.13"; transcript_id "ENST00000381663.8"; gene_name "PLCXD1"; gene_status "KNOWN"; gene_type "protein_coding"; transcript_type "protein_coding"; transcript_status "KNOWN"; transcript_name "PLCXD1-202"; talon_gene "55748"; talon_transcript "199277"; ccdsid "CCDS14103.1"; level "3"; protein_id "ENSP00000371079.3"; source "ENSEMBL"; tag "CCDS"; transcript_support_level "5";
chrX	ENSEMBL	exon	281462	281684	.	+	.	gene_id "ENSG00000182378.13"; transcript_id "ENST00000381663.8"; gene_type "protein_coding"; gene_status "KNOWN"; gene_name "PLCXD1"; transcript_type "protein_coding"; transcript_status "KNOWN"; transcript_name "PLCXD1-202"; exon_number "1"; exon_id "ENSE00002204149.1"; talon_gene "55748"; talon_transcript "199277"; talon_exon "918006"; ccdsid "CCDS14103.1"; exon_status "KNOWN"; level "3"; protein_id "ENSP00000371079.3"; source "ENSEMBL"; tag "CCDS";
chrX	ENSEMBL	exon	284167	284314	.	+	.	gene_id "ENSG00000182378.13"; transcript_id "ENST00000381663.8"; gene_type "protein_coding"; gene_status "KNOWN"; gene_name "PLCXD1"; transcript_type "protein_coding"; transcript_status "KNOWN"; transcript_name "PLCXD1-202"; exon_number "2"; exon_id "ENSE00003812308.1"; talon_gene "55748"; talon_transcript "199277"; talon_exon "917981"; ccdsid "CCDS14103.1"; exon_status "KNOWN"; level "3"; protein_id "ENSP00000371079.3"; source "ENSEMBL"; tag "CCDS";
chrX	ENSEMBL	exon	288733	288869	.	+	.	gene_id "ENSG00000182378.13"; transcript_id "ENST00000381663.8"; gene_type "protein_coding"; gene_status "KNOWN"; gene_name "PLCXD1"; transcript_type "protein_coding"; transcript_status "KNOWN"; transcript_name "PLCXD1-202"; exon_number "3"; exon_id "ENSE00003812426.1"; talon_gene "55748"; talon_transcript "199277"; talon_exon "917983"; ccdsid "CCDS14103.1"; exon_status "KNOWN"; level "3"; protein_id "ENSP00000371079.3"; source "ENSEMBL"; tag "CCDS";
chrX	ENSEMBL	exon	290648	290776	.	+	.	gene_id "ENSG00000182378.13"; transcript_id "ENST00000381663.8"; gene_type "protein_coding"; gene_status "KNOWN"; gene_name "PLCXD1"; transcript_type "protein_coding"; transcript_status "KNOWN"; transcript_name "PLCXD1-202"; exon_number "4"; exon_id "ENSE00003812724.1"; talon_gene "55748"; talon_transcript "199277"; talon_exon "917985"; ccdsid "CCDS14103.1"; exon_status "KNOWN"; level "3"; protein_id "ENSP00000371079.3"; source "ENSEMBL"; tag "CCDS";
chrX	ENSEMBL	exon	291499	291654	.	+	.	gene_id "ENSG00000182378.13"; transcript_id "ENST00000381663.8"; gene_type "protein_coding"; gene_status "KNOWN"; gene_name "PLCXD1"; transcript_type "protein_coding"; transcript_status "KNOWN"; transcript_name "PLCXD1-202"; exon_number "5"; exon_id "ENSE00003811639.1"; talon_gene "55748"; talon_transcript "199277"; talon_exon "917987"; ccdsid "CCDS14103.1"; exon_status "KNOWN"; level "3"; protein_id "ENSP00000371079.3"; source "ENSEMBL"; tag "CCDS";
chrX	ENSEMBL	exon	293035	293218	.	+	.	gene_id "ENSG00000182378.13"; transcript_id "ENST00000381663.8"; gene_type "protein_coding"; gene_status "KNOWN"; gene_name "PLCXD1"; transcript_type "protein_coding"; transcript_status "KNOWN"; transcript_name "PLCXD1-202"; exon_number "6"; exon_id "ENSE00003812899.1"; talon_gene "55748"; talon_transcript "199277"; talon_exon "917989"; ccdsid "CCDS14103.1"; exon_status "KNOWN"; level "3"; protein_id "ENSP00000371079.3"; source "ENSEMBL"; tag "CCDS";
chrX	ENSEMBL	exon	299097	299465	.	+	.	gene_id "ENSG00000182378.13"; transcript_id "ENST00000381663.8"; gene_type "protein_coding"; gene_status "KNOWN"; gene_name "PLCXD1"; transcript_type "protein_coding"; transcript_status "KNOWN"; transcript_name "PLCXD1-202"; exon_number "7"; exon_id "ENSE00001334714.2"; talon_gene "55748"; talon_transcript "199277"; talon_exon "918007"; ccdsid "CCDS14103.1"; exon_status "KNOWN"; level "3"; protein_id "ENSP00000371079.3"; source "ENSEMBL"; tag "CCDS";
chrX	ENSEMBL	exon	302837	303353	.	+	.	gene_id "ENSG00000182378.13"; transcript_id "ENST00000381663.8"; gene_type "protein_coding"; gene_status "KNOWN"; gene_name "PLCXD1"; transcript_type "protein_coding"; transcript_status "KNOWN"; transcript_name "PLCXD1-202"; exon_number "8"; exon_id "ENSE00001489403.3"; talon_gene "55748"; talon_transcript "199277"; talon_exon "918009"; ccdsid "CCDS14103.1"; exon_status "KNOWN"; level "3"; protein_id "ENSP00000371079.3"; source "ENSEMBL"; tag "CCDS";
chrX	TALON	transcript	283734	299711	.	+	.	gene_id "ENSG00000182378.13"; transcript_id "ENCODEHT000339458"; gene_name "PLCXD1"; gene_status "KNOWN"; gene_type "protein_coding"; transcript_status "NOVEL"; transcript_name "ENCODEHT000339458"; talon_gene "55748"; talon_transcript "339458"; ISM-suffix_to_IDs "199271,199275,339429,339451"; ISM-suffix_transcript "TRUE"; ISM_to_IDs "199271,199275,199277,339429,339431,339446,339451"; ISM_transcript "TRUE";
chrX	HAVANA	exon	283734	284314	.	+	.	gene_id "ENSG00000182378.13"; transcript_id "ENCODEHT000339458"; gene_type "protein_coding"; gene_status "KNOWN"; gene_name "PLCXD1"; transcript_status "NOVEL"; transcript_name "ENCODEHT000339458"; exon_number "1"; exon_id "ENSE00001621688.1"; talon_gene "55748"; talon_transcript "339458"; talon_exon "918018"; exon_status "KNOWN"; level "2"; protein_id "ENSP00000414181.1"; source "HAVANA"; tag "cds_end_NF";
chrX	ENSEMBL	exon	288733	288869	.	+	.	gene_id "ENSG00000182378.13"; transcript_id "ENCODEHT000339458"; gene_type "protein_coding"; gene_status "KNOWN"; gene_name "PLCXD1"; transcript_status "NOVEL"; transcript_name "ENCODEHT000339458"; exon_number "2"; exon_id "ENSE00003812426.1"; talon_gene "55748"; talon_transcript "339458"; talon_exon "917983"; ccdsid "CCDS14103.1"; exon_status "KNOWN"; level "3"; protein_id "ENSP00000371079.3"; source "ENSEMBL"; tag "CCDS";
chrX	ENSEMBL	exon	290648	290776	.	+	.	gene_id "ENSG00000182378.13"; transcript_id "ENCODEHT000339458"; gene_type "protein_coding"; gene_status "KNOWN"; gene_name "PLCXD1"; transcript_status "NOVEL"; transcript_name "ENCODEHT000339458"; exon_number "3"; exon_id "ENSE00003812724.1"; talon_gene "55748"; talon_transcript "339458"; talon_exon "917985"; ccdsid "CCDS14103.1"; exon_status "KNOWN"; level "3"; protein_id "ENSP00000371079.3"; source "ENSEMBL"; tag "CCDS";
chrX	ENSEMBL	exon	291499	291654	.	+	.	gene_id "ENSG00000182378.13"; transcript_id "ENCODEHT000339458"; gene_type "protein_coding"; gene_status "KNOWN"; gene_name "PLCXD1"; transcript_status "NOVEL"; transcript_name "ENCODEHT000339458"; exon_number "4"; exon_id "ENSE00003811639.1"; talon_gene "55748"; talon_transcript "339458"; talon_exon "917987"; ccdsid "CCDS14103.1"; exon_status "KNOWN"; level "3"; protein_id "ENSP00000371079.3"; source "ENSEMBL"; tag "CCDS";
chrX	ENSEMBL	exon	293035	293218	.	+	.	gene_id "ENSG00000182378.13"; transcript_id "ENCODEHT000339458"; gene_type "protein_coding"; gene_status "KNOWN"; gene_name "PLCXD1"; transcript_status "NOVEL"; transcript_name "ENCODEHT000339458"; exon_number "5"; exon_id "ENSE00003812899.1"; talon_gene "55748"; talon_transcript "339458"; talon_exon "917989"; ccdsid "CCDS14103.1"; exon_status "KNOWN"; level "3"; protein_id "ENSP00000371079.3"; source "ENSEMBL"; tag "CCDS";
chrX	TALON	exon	299097	299711	.	+	.	gene_id "ENSG00000182378.13"; transcript_id "ENCODEHT000339458"; gene_type "protein_coding"; gene_status "KNOWN"; gene_name "PLCXD1"; transcript_status "NOVEL"; transcript_name "ENCODEHT000339458"; exon_number "6"; exon_id "1099071"; talon_gene "55748"; talon_transcript "339458"; talon_exon "1099071"; exon_status "NOVEL";
chrX	HAVANA	gene	304529	318819	.	-	.	gene_id "ENSG00000178605.13"; gene_name "GTPBP6"; gene_status "KNOWN"; gene_type "protein_coding"; talon_gene "55749"; havana_gene "OTTHUMG00000022694.3"; level "2";
chrX	HAVANA	transcript	304529	312463	.	-	.	gene_id "ENSG00000178605.13"; transcript_id "ENST00000485332.7"; gene_name "GTPBP6"; gene_status "KNOWN"; gene_type "protein_coding"; transcript_type "retained_intron"; transcript_status "KNOWN"; transcript_name "GTPBP6-202"; talon_gene "55749"; talon_transcript "199282"; havana_transcript "OTTHUMT00000467781.1"; level "2"; source "HAVANA"; transcript_support_level "2";
chrX	HAVANA	exon	311419	312463	.	-	.	gene_id "ENSG00000178605.13"; transcript_id "ENST00000485332.7"; gene_type "protein_coding"; gene_status "KNOWN"; gene_name "GTPBP6"; transcript_type "retained_intron"; transcript_status "KNOWN"; transcript_name "GTPBP6-202"; exon_number "1"; exon_id "ENSE00001866313.2"; talon_gene "55749"; talon_transcript "199282"; talon_exon "918020"; exon_status "KNOWN"; level "2"; source "HAVANA";
chrX	HAVANA	exon	307732	307880	.	-	.	gene_id "ENSG00000178605.13"; transcript_id "ENST00000485332.7"; gene_type "protein_coding"; gene_status "KNOWN"; gene_name "GTPBP6"; transcript_type "retained_intron"; transcript_status "KNOWN"; transcript_name "GTPBP6-202"; exon_number "2"; exon_id "ENSE00003604694.1"; talon_gene "55749"; talon_transcript "199282"; talon_exon "918022"; ccdsid "CCDS75943.1"; exon_status "KNOWN"; level "2"; protein_id "ENSP00000316598.5"; source "HAVANA"; tag "CCDS";
chrX	HAVANA	exon	307360	307512	.	-	.	gene_id "ENSG00000178605.13"; transcript_id "ENST00000485332.7"; gene_type "protein_coding"; gene_status "KNOWN"; gene_name "GTPBP6"; transcript_type "retained_intron"; transcript_status "KNOWN"; transcript_name "GTPBP6-202"; exon_number "3"; exon_id "ENSE00003552346.1"; talon_gene "55749"; talon_transcript "199282"; talon_exon "918024"; ccdsid "CCDS75943.1"; exon_status "KNOWN"; level "2"; protein_id "ENSP00000316598.5"; source "HAVANA"; tag "CCDS";
chrX	HAVANA	exon	304529	305197	.	-	.	gene_id "ENSG00000178605.13"; transcript_id "ENST00000485332.7"; gene_type "protein_coding"; gene_status "KNOWN"; gene_name "GTPBP6"; transcript_type "retained_intron"; transcript_status "KNOWN"; transcript_name "GTPBP6-202"; exon_number "4"; exon_id "ENSE00001878585.1"; talon_gene "55749"; talon_transcript "199282"; talon_exon "918026"; exon_status "KNOWN"; level "2"; source "HAVANA";
chrX	HAVANA	transcript	304750	318819	.	-	.	gene_id "ENSG00000178605.13"; transcript_id "ENST00000326153.9"; gene_name "GTPBP6"; gene_status "KNOWN"; gene_type "protein_coding"; transcript_type "protein_coding"; transcript_status "KNOWN"; transcript_name "GTPBP6-201"; talon_gene "55749"; talon_transcript "199283"; ccdsid "CCDS75943.1"; havana_transcript "OTTHUMT00000058882.2"; level "2"; protein_id "ENSP00000316598.5"; source "HAVANA"; tag "CCDS"; transcript_support_level "1";
chrX	HAVANA	exon	318439	318819	.	-	.	gene_id "ENSG00000178605.13"; transcript_id "ENST00000326153.9"; gene_type "protein_coding"; gene_status "KNOWN"; gene_name "GTPBP6"; transcript_type "protein_coding"; transcript_status "KNOWN"; transcript_name "GTPBP6-201"; exon_number "1"; exon_id "ENSE00003711516.2"; talon_gene "55749"; talon_transcript "199283"; talon_exon "918027"; ccdsid "CCDS75943.1"; exon_status "KNOWN"; level "2"; protein_id "ENSP00000316598.5"; source "HAVANA"; tag "CCDS";
chrX	HAVANA	exon	316914	317051	.	-	.	gene_id "ENSG00000178605.13"; transcript_id "ENST00000326153.9"; gene_type "protein_coding"; gene_status "KNOWN"; gene_name "GTPBP6"; transcript_type "protein_coding"; transcript_status "KNOWN"; transcript_name "GTPBP6-201"; exon_number "2"; exon_id "ENSE00003733507.1"; talon_gene "55749"; talon_transcript "199283"; talon_exon "918029"; ccdsid "CCDS75943.1"; exon_status "KNOWN"; level "2"; protein_id "ENSP00000316598.5"; source "HAVANA"; tag "CCDS";
chrX	HAVANA	exon	315229	315299	.	-	.	gene_id "ENSG00000178605.13"; transcript_id "ENST00000326153.9"; gene_type "protein_coding"; gene_status "KNOWN"; gene_name "GTPBP6"; transcript_type "protein_coding"; transcript_status "KNOWN"; transcript_name "GTPBP6-201"; exon_number "3"; exon_id "ENSE00003733593.1"; talon_gene "55749"; talon_transcript "199283"; talon_exon "918031"; ccdsid "CCDS75943.1"; exon_status "KNOWN"; level "2"; protein_id "ENSP00000316598.5"; source "HAVANA"; tag "CCDS";
chrX	HAVANA	exon	314890	315020	.	-	.	gene_id "ENSG00000178605.13"; transcript_id "ENST00000326153.9"; gene_type "protein_coding"; gene_status "KNOWN"; gene_name "GTPBP6"; transcript_type "protein_coding"; transcript_status "KNOWN"; transcript_name "GTPBP6-201"; exon_number "4"; exon_id "ENSE00003714129.1"; talon_gene "55749"; talon_transcript "199283"; talon_exon "918033"; ccdsid "CCDS75943.1"; exon_status "KNOWN"; level "2"; protein_id "ENSP00000316598.5"; source "HAVANA"; tag "CCDS";
chrX	HAVANA	exon	314150	314217	.	-	.	gene_id "ENSG00000178605.13"; transcript_id "ENST00000326153.9"; gene_type "protein_coding"; gene_status "KNOWN"; gene_name "GTPBP6"; transcript_type "protein_coding"; transcript_status "KNOWN"; transcript_name "GTPBP6-201"; exon_number "5"; exon_id "ENSE00003449454.1"; talon_gene "55749"; talon_transcript "199283"; talon_exon "918035"; ccdsid "CCDS75943.1"; exon_status "KNOWN"; level "2"; protein_id "ENSP00000316598.5"; source "HAVANA"; tag "CCDS";
chrX	HAVANA	exon	312766	312924	.	-	.	gene_id "ENSG00000178605.13"; transcript_id "ENST00000326153.9"; gene_type "protein_coding"; gene_status "KNOWN"; gene_name "GTPBP6"; transcript_type "protein_coding"; transcript_status "KNOWN"; transcript_name "GTPBP6-201"; exon_number "6"; exon_id "ENSE00001793174.1"; talon_gene "55749"; talon_transcript "199283"; talon_exon "918037"; ccdsid "CCDS75943.1"; exon_status "KNOWN"; level "2"; protein_id "ENSP00000316598.5"; source "HAVANA"; tag "CCDS";
chrX	HAVANA	exon	311419	311627	.	-	.	gene_id "ENSG00000178605.13"; transcript_id "ENST00000326153.9"; gene_type "protein_coding"; gene_status "KNOWN"; gene_name "GTPBP6"; transcript_type "protein_coding"; transcript_status "KNOWN"; transcript_name "GTPBP6-201"; exon_number "7"; exon_id "ENSE00001288218.1"; talon_gene "55749"; talon_transcript "199283"; talon_exon "918039"; ccdsid "CCDS75943.1"; exon_status "KNOWN"; level "2"; protein_id "ENSP00000316598.5"; source "HAVANA"; tag "CCDS";
chrX	HAVANA	exon	307732	307880	.	-	.	gene_id "ENSG00000178605.13"; transcript_id "ENST00000326153.9"; gene_type "protein_coding"; gene_status "KNOWN"; gene_name "GTPBP6"; transcript_type "protein_coding"; transcript_status "KNOWN"; transcript_name "GTPBP6-201"; exon_number "8"; exon_id "ENSE00003604694.1"; talon_gene "55749"; talon_transcript "199283"; talon_exon "918022"; ccdsid "CCDS75943.1"; exon_status "KNOWN"; level "2"; protein_id "ENSP00000316598.5"; source "HAVANA"; tag "CCDS";
chrX	HAVANA	exon	307360	307512	.	-	.	gene_id "ENSG00000178605.13"; transcript_id "ENST00000326153.9"; gene_type "protein_coding"; gene_status "KNOWN"; gene_name "GTPBP6"; transcript_type "protein_coding"; transcript_status "KNOWN"; transcript_name "GTPBP6-201"; exon_number "9"; exon_id "ENSE00003552346.1"; talon_gene "55749"; talon_transcript "199283"; talon_exon "918024"; ccdsid "CCDS75943.1"; exon_status "KNOWN"; level "2"; protein_id "ENSP00000316598.5"; source "HAVANA"; tag "CCDS";
chrX	HAVANA	exon	304750	305197	.	-	.	gene_id "ENSG00000178605.13"; transcript_id "ENST00000326153.9"; gene_type "protein_coding"; gene_status "KNOWN"; gene_name "GTPBP6"; transcript_type "protein_coding"; transcript_status "KNOWN"; transcript_name "GTPBP6-201"; exon_number "10"; exon_id "ENSE00001797294.1"; talon_gene "55749"; talon_transcript "199283"; talon_exon "918040"; ccdsid "CCDS75943.1"; exon_status "KNOWN"; level "2"; protein_id "ENSP00000316598.5"; source "HAVANA"; tag "CCDS";
chrX	HAVANA	gene	333963	341711	.	-	.	gene_id "ENSG00000167393.17"; gene_name "PPP2R3B"; gene_status "KNOWN"; gene_type "protein_coding"; talon_gene "55751"; havana_gene "OTTHUMG00000021052.3"; level "2";
chrX	HAVANA	transcript	333963	386710	.	-	.	gene_id "ENSG00000167393.17"; transcript_id "ENST00000390665.8"; gene_name "PPP2R3B"; gene_status "KNOWN"; gene_type "protein_coding"; transcript_type "protein_coding"; transcript_status "KNOWN"; transcript_name "PPP2R3B-202"; talon_gene "55751"; talon_transcript "199285"; ccdsid "CCDS14104.1"; havana_transcript "OTTHUMT00000055577.2"; level "2"; protein_id "ENSP00000375080.3"; source "HAVANA"; tag "CCDS"; transcript_support_level "1";
chrX	HAVANA	exon	386368	386710	.	-	.	gene_id "ENSG00000167393.17"; transcript_id "ENST00000390665.8"; gene_type "protein_coding"; gene_status "KNOWN"; gene_name "PPP2R3B"; transcript_type "protein_coding"; transcript_status "KNOWN"; transcript_name "PPP2R3B-202"; exon_number "1"; exon_id "ENSE00001912068.1"; talon_gene "55751"; talon_transcript "199285"; talon_exon "918044"; ccdsid "CCDS14104.1"; exon_status "KNOWN"; level "2"; protein_id "ENSP00000375080.3"; source "HAVANA"; tag "CCDS";
chrX	HAVANA	exon	361405	361590	.	-	.	gene_id "ENSG00000167393.17"; transcript_id "ENST00000390665.8"; gene_type "protein_coding"; gene_status "KNOWN"; gene_name "PPP2R3B"; transcript_type "protein_coding"; transcript_status "KNOWN"; transcript_name "PPP2R3B-202"; exon_number "2"; exon_id "ENSE00003653358.1"; talon_gene "55751"; talon_transcript "199285"; talon_exon "918046"; ccdsid "CCDS14104.1"; exon_status "KNOWN"; level "2"; protein_id "ENSP00000375080.3"; source "HAVANA"; tag "CCDS";
chrX	HAVANA	exon	347590	347693	.	-	.	gene_id "ENSG00000167393.17"; transcript_id "ENST00000390665.8"; gene_type "protein_coding"; gene_status "KNOWN"; gene_name "PPP2R3B"; transcript_type "protein_coding"; transcript_status "KNOWN"; transcript_name "PPP2R3B-202"; exon_number "3"; exon_id "ENSE00003509428.1"; talon_gene "55751"; talon_transcript "199285"; talon_exon "918048"; ccdsid "CCDS14104.1"; exon_status "KNOWN"; level "2"; protein_id "ENSP00000375080.3"; source "HAVANA"; tag "CCDS";
chrX	HAVANA	exon	347234	347336	.	-	.	gene_id "ENSG00000167393.17"; transcript_id "ENST00000390665.8"; gene_type "protein_coding"; gene_status "KNOWN"; gene_name "PPP2R3B"; transcript_type "protein_coding"; transcript_status "KNOWN"; transcript_name "PPP2R3B-202"; exon_number "4"; exon_id "ENSE00003492683.1"; talon_gene "55751"; talon_transcript "199285"; talon_exon "918050"; ccdsid "CCDS14104.1"; exon_status "KNOWN"; level "2"; protein_id "ENSP00000375080.3"; source "HAVANA"; tag "CCDS";
chrX	HAVANA	exon	346701	346775	.	-	.	gene_id "ENSG00000167393.17"; transcript_id "ENST00000390665.8"; gene_type "protein_coding"; gene_status "KNOWN"; gene_name "PPP2R3B"; transcript_type "protein_coding"; transcript_status "KNOWN"; transcript_name "PPP2R3B-202"; exon_number "5"; exon_id "ENSE00003489026.1"; talon_gene "55751"; talon_transcript "199285"; talon_exon "918052"; ccdsid "CCDS14104.1"; exon_status "KNOWN"; level "2"; protein_id "ENSP00000375080.3"; source "HAVANA"; tag "CCDS";
chrX	HAVANA	exon	346174	346260	.	-	.	gene_id "ENSG00000167393.17"; transcript_id "ENST00000390665.8"; gene_type "protein_coding"; gene_status "KNOWN"; gene_name "PPP2R3B"; transcript_type "protein_coding"; transcript_status "KNOWN"; transcript_name "PPP2R3B-202"; exon_number "6"; exon_id "ENSE00003574906.1"; talon_gene "55751"; talon_transcript "199285"; talon_exon "918054"; ccdsid "CCDS14104.1"; exon_status "KNOWN"; level "2"; protein_id "ENSP00000375080.3"; source "HAVANA"; tag "CCDS";
chrX	HAVANA	exon	345516	345672	.	-	.	gene_id "ENSG00000167393.17"; transcript_id "ENST00000390665.8"; gene_type "protein_coding"; gene_status "KNOWN"; gene_name "PPP2R3B"; transcript_type "protein_coding"; transcript_status "KNOWN"; transcript_name "PPP2R3B-202"; exon_number "7"; exon_id "ENSE00003687848.1"; talon_gene "55751"; talon_transcript "199285"; talon_exon "918056"; ccdsid "CCDS14104.1"; exon_status "KNOWN"; level "2"; protein_id "ENSP00000375080.3"; source "HAVANA"; tag "CCDS";
chrX	HAVANA	exon	341883	341931	.	-	.	gene_id "ENSG00000167393.17"; transcript_id "ENST00000390665.8"; gene_type "protein_coding"; gene_status "KNOWN"; gene_name "PPP2R3B"; transcript_type "protein_coding"; transcript_status "KNOWN"; transcript_name "PPP2R3B-202"; exon_number "8"; exon_id "ENSE00003511595.1"; talon_gene "55751"; talon_transcript "199285"; talon_exon "918058"; ccdsid "CCDS14104.1"; exon_status "KNOWN"; level "2"; protein_id "ENSP00000375080.3"; source "HAVANA"; tag "CCDS";
chrX	HAVANA	exon	341307	341396	.	-	.	gene_id "ENSG00000167393.17"; transcript_id "ENST00000390665.8"; gene_type "protein_coding"; gene_status "KNOWN"; gene_name "PPP2R3B"; transcript_type "protein_coding"; transcript_status "KNOWN"; transcript_name "PPP2R3B-202"; exon_number "9"; exon_id "ENSE00003587700.1"; talon_gene "55751"; talon_transcript "199285"; talon_exon "918060"; ccdsid "CCDS14104.1"; exon_status "KNOWN"; level "2"; protein_id "ENSP00000375080.3"; source "HAVANA"; tag "CCDS";
chrX	HAVANA	exon	340765	340940	.	-	.	gene_id "ENSG00000167393.17"; transcript_id "ENST00000390665.8"; gene_type "protein_coding"; gene_status "KNOWN"; gene_name "PPP2R3B"; transcript_type "protein_coding"; transcript_status "KNOWN"; transcript_name "PPP2R3B-202"; exon_number "10"; exon_id "ENSE00003668507.1"; talon_gene "55751"; talon_transcript "199285"; talon_exon "918062"; ccdsid "CCDS14104.1"; exon_status "KNOWN"; level "2"; protein_id "ENSP00000375080.3"; source "HAVANA"; tag "CCDS";
chrX	HAVANA	exon	338778	338896	.	-	.	gene_id "ENSG00000167393.17"; transcript_id "ENST00000390665.8"; gene_type "protein_coding"; gene_status "KNOWN"; gene_name "PPP2R3B"; transcript_type "protein_coding"; transcript_status "KNOWN"; transcript_name "PPP2R3B-202"; exon_number "11"; exon_id "ENSE00003622978.1"; talon_gene "55751"; talon_transcript "199285"; talon_exon "918064"; ccdsid "CCDS14104.1"; exon_status "KNOWN"; level "2"; protein_id "ENSP00000375080.3"; source "HAVANA"; tag "CCDS";
chrX	HAVANA	exon	338604	338710	.	-	.	gene_id "ENSG00000167393.17"; transcript_id "ENST00000390665.8"; gene_type "protein_coding"; gene_status "KNOWN"; gene_name "PPP2R3B"; transcript_type "protein_coding"; transcript_status "KNOWN"; transcript_name "PPP2R3B-202"; exon_number "12"; exon_id "ENSE00003501875.1"; talon_gene "55751"; talon_transcript "199285"; talon_exon "918066"; ccdsid "CCDS14104.1"; exon_status "KNOWN"; level "2"; protein_id "ENSP00000375080.3"; source "HAVANA"; tag "CCDS";
chrX	HAVANA	exon	333963	334517	.	-	.	gene_id "ENSG00000167393.17"; transcript_id "ENST00000390665.8"; gene_type "protein_coding"; gene_status "KNOWN"; gene_name "PPP2R3B"; transcript_type "protein_coding"; transcript_status "KNOWN"; transcript_name "PPP2R3B-202"; exon_number "13"; exon_id "ENSE00001844596.1"; talon_gene "55751"; talon_transcript "199285"; talon_exon "918068"; ccdsid "CCDS14104.1"; exon_status "KNOWN"; level "2"; protein_id "ENSP00000375080.3"; source "HAVANA"; tag "CCDS";
chrX	HAVANA	transcript	334235	341711	.	-	.	gene_id "ENSG00000167393.17"; transcript_id "ENST00000479438.6"; gene_name "PPP2R3B"; gene_status "KNOWN"; gene_type "protein_coding"; transcript_type "retained_intron"; transcript_status "KNOWN"; transcript_name "PPP2R3B-208"; talon_gene "55751"; talon_transcript "199286"; havana_transcript "OTTHUMT00000354555.1"; level "2"; source "HAVANA"; transcript_support_level "2";
chrX	HAVANA	exon	341307	341711	.	-	.	gene_id "ENSG00000167393.17"; transcript_id "ENST00000479438.6"; gene_type "protein_coding"; gene_status "KNOWN"; gene_name "PPP2R3B"; transcript_type "retained_intron"; transcript_status "KNOWN"; transcript_name "PPP2R3B-208"; exon_number "1"; exon_id "ENSE00001918099.1"; talon_gene "55751"; talon_transcript "199286"; talon_exon "918069"; exon_status "KNOWN"; level "2"; source "HAVANA";
chrX	HAVANA	exon	340765	340940	.	-	.	gene_id "ENSG00000167393.17"; transcript_id "ENST00000479438.6"; gene_type "protein_coding"; gene_status "KNOWN"; gene_name "PPP2R3B"; transcript_type "retained_intron"; transcript_status "KNOWN"; transcript_name "PPP2R3B-208"; exon_number "2"; exon_id "ENSE00003668507.1"; talon_gene "55751"; talon_transcript "199286"; talon_exon "918062"; ccdsid "CCDS14104.1"; exon_status "KNOWN"; level "2"; protein_id "ENSP00000375080.3"; source "HAVANA"; tag "CCDS";
chrX	HAVANA	exon	338778	338896	.	-	.	gene_id "ENSG00000167393.17"; transcript_id "ENST00000479438.6"; gene_type "protein_coding"; gene_status "KNOWN"; gene_name "PPP2R3B"; transcript_type "retained_intron"; transcript_status "KNOWN"; transcript_name "PPP2R3B-208"; exon_number "3"; exon_id "ENSE00003622978.1"; talon_gene "55751"; talon_transcript "199286"; talon_exon "918064"; ccdsid "CCDS14104.1"; exon_status "KNOWN"; level "2"; protein_id "ENSP00000375080.3"; source "HAVANA"; tag "CCDS";
chrX	HAVANA	exon	338604	338710	.	-	.	gene_id "ENSG00000167393.17"; transcript_id "ENST00000479438.6"; gene_type "protein_coding"; gene_status "KNOWN"; gene_name "PPP2R3B"; transcript_type "retained_intron"; transcript_status "KNOWN"; transcript_name "PPP2R3B-208"; exon_number "4"; exon_id "ENSE00003501875.1"; talon_gene "55751"; talon_transcript "199286"; talon_exon "918066"; ccdsid "CCDS14104.1"; exon_status "KNOWN"; level "2"; protein_id "ENSP00000375080.3"; source "HAVANA"; tag "CCDS";
chrX	HAVANA	exon	334235	334517	.	-	.	gene_id "ENSG00000167393.17"; transcript_id "ENST00000479438.6"; gene_type "protein_coding"; gene_status "KNOWN"; gene_name "PPP2R3B"; transcript_type "retained_intron"; transcript_status "KNOWN"; transcript_name "PPP2R3B-208"; exon_number "5"; exon_id "ENSE00001489278.1"; talon_gene "55751"; talon_transcript "199286"; talon_exon "918070"; exon_status "KNOWN"; level "2"; source "HAVANA";
chrX	HAVANA	gene	1190490	1212750	.	-	.	gene_id "ENSG00000205755.11"; gene_name "CRLF2"; gene_status "KNOWN"; gene_type "protein_coding"; talon_gene "55760"; havana_gene "OTTHUMG00000067432.2"; level "2";
chrX	HAVANA	transcript	1190490	1212750	.	-	.	gene_id "ENSG00000205755.11"; transcript_id "ENST00000400841.7"; gene_name "CRLF2"; gene_status "KNOWN"; gene_type "protein_coding"; transcript_type "protein_coding"; transcript_status "KNOWN"; transcript_name "CRLF2-203"; talon_gene "55760"; talon_transcript "199306"; ccdsid "CCDS75945.1"; havana_transcript "OTTHUMT00000144413.2"; level "2"; protein_id "ENSP00000383641.3"; source "HAVANA"; tag "CCDS"; transcript_support_level "1";
chrX	HAVANA	exon	1212556	1212750	.	-	.	gene_id "ENSG00000205755.11"; transcript_id "ENST00000400841.7"; gene_type "protein_coding"; gene_status "KNOWN"; gene_name "CRLF2"; transcript_type "protein_coding"; transcript_status "KNOWN"; transcript_name "CRLF2-203"; exon_number "1"; exon_id "ENSE00003755992.1"; talon_gene "55760"; talon_transcript "199306"; talon_exon "918141"; ccdsid "CCDS75945.1"; exon_status "KNOWN"; level "2"; protein_id "ENSP00000383641.3"; source "HAVANA"; tag "CCDS";
chrX	HAVANA	exon	1208806	1208908	.	-	.	gene_id "ENSG00000205755.11"; transcript_id "ENST00000400841.7"; gene_type "protein_coding"; gene_status "KNOWN"; gene_name "CRLF2"; transcript_type "protein_coding"; transcript_status "KNOWN"; transcript_name "CRLF2-203"; exon_number "2"; exon_id "ENSE00001725348.1"; talon_gene "55760"; talon_transcript "199306"; talon_exon "918126"; ccdsid "CCDS75945.1"; exon_status "KNOWN"; level "2"; protein_id "ENSP00000383641.3"; source "HAVANA"; tag "CCDS";
chrX	HAVANA	exon	1206433	1206599	.	-	.	gene_id "ENSG00000205755.11"; transcript_id "ENST00000400841.7"; gene_type "protein_coding"; gene_status "KNOWN"; gene_name "CRLF2"; transcript_type "protein_coding"; transcript_status "KNOWN"; transcript_name "CRLF2-203"; exon_number "3"; exon_id "ENSE00003755862.1"; talon_gene "55760"; talon_transcript "199306"; talon_exon "918128"; ccdsid "CCDS75945.1"; exon_status "KNOWN"; level "2"; protein_id "ENSP00000383641.3"; source "HAVANA"; tag "CCDS";
chrX	HAVANA	exon	1202402	1202535	.	-	.	gene_id "ENSG00000205755.11"; transcript_id "ENST00000400841.7"; gene_type "protein_coding"; gene_status "KNOWN"; gene_name "CRLF2"; transcript_type "protein_coding"; transcript_status "KNOWN"; transcript_name "CRLF2-203"; exon_number "4"; exon_id "ENSE00003756004.1"; talon_gene "55760"; talon_transcript "199306"; talon_exon "918130"; ccdsid "CCDS75945.1"; exon_status "KNOWN"; level "2"; protein_id "ENSP00000383641.3"; source "HAVANA"; tag "CCDS";
chrX	HAVANA	exon	1198562	1198724	.	-	.	gene_id "ENSG00000205755.11"; transcript_id "ENST00000400841.7"; gene_type "protein_coding"; gene_status "KNOWN"; gene_name "CRLF2"; transcript_type "protein_coding"; transcript_status "KNOWN"; transcript_name "CRLF2-203"; exon_number "5"; exon_id "ENSE00001752466.1"; talon_gene "55760"; talon_transcript "199306"; talon_exon "918132"; ccdsid "CCDS75945.1"; exon_status "KNOWN"; level "2"; protein_id "ENSP00000383641.3"; source "HAVANA"; tag "CCDS";
chrX	HAVANA	exon	1196780	1196900	.	-	.	gene_id "ENSG00000205755.11"; transcript_id "ENST00000400841.7"; gene_type "protein_coding"; gene_status "KNOWN"; gene_name "CRLF2"; transcript_type "protein_coding"; transcript_status "KNOWN"; transcript_name "CRLF2-203"; exon_number "6"; exon_id "ENSE00003755355.1"; talon_gene "55760"; talon_transcript "199306"; talon_exon "918134"; ccdsid "CCDS75945.1"; exon_status "KNOWN"; level "2"; protein_id "ENSP00000383641.3"; source "HAVANA"; tag "CCDS";
chrX	HAVANA	exon	1193218	1193302	.	-	.	gene_id "ENSG00000205755.11"; transcript_id "ENST00000400841.7"; gene_type "protein_coding"; gene_status "KNOWN"; gene_name "CRLF2"; transcript_type "protein_coding"; transcript_status "KNOWN"; transcript_name "CRLF2-203"; exon_number "7"; exon_id "ENSE00003746279.1"; talon_gene "55760"; talon_transcript "199306"; talon_exon "918136"; ccdsid "CCDS75945.1"; exon_status "KNOWN"; level "2"; protein_id "ENSP00000383641.3"; source "HAVANA"; tag "CCDS";
chrX	HAVANA	exon	1190490	1191160	.	-	.	gene_id "ENSG00000205755.11"; transcript_id "ENST00000400841.7"; gene_type "protein_coding"; gene_status "KNOWN"; gene_name "CRLF2"; transcript_type "protein_coding"; transcript_status "KNOWN"; transcript_name "CRLF2-203"; exon_number "8"; exon_id "ENSE00003758390.1"; talon_gene "55760"; talon_transcript "199306"; talon_exon "918142"; ccdsid "CCDS75945.1"; exon_status "KNOWN"; level "2"; protein_id "ENSP00000383641.3"; source "HAVANA"; tag "CCDS";
chrX	HAVANA	gene	1336616	1382689	.	+	.	gene_id "ENSG00000185291.11"; gene_name "IL3RA"; gene_status "KNOWN"; gene_type "protein_coding"; talon_gene "55764"; havana_gene "OTTHUMG00000021059.4"; level "2";
chrX	HAVANA	transcript	1336616	1382685	.	+	.	gene_id "ENSG00000185291.11"; transcript_id "ENST00000331035.9"; gene_name "IL3RA"; gene_status "KNOWN"; gene_type "protein_coding"; transcript_type "protein_coding"; transcript_status "KNOWN"; transcript_name "IL3RA-201"; talon_gene "55764"; talon_transcript "199330"; ccdsid "CCDS14113.1"; havana_transcript "OTTHUMT00000055600.3"; level "2"; protein_id "ENSP00000327890.4"; source "HAVANA"; tag "CCDS"; transcript_support_level "1";
chrX	ENSEMBL	exon	1336616	1336926	.	+	.	gene_id "ENSG00000185291.11"; transcript_id "ENST00000331035.9"; gene_type "protein_coding"; gene_status "KNOWN"; gene_name "IL3RA"; transcript_type "protein_coding"; transcript_status "KNOWN"; transcript_name "IL3RA-201"; exon_number "1"; exon_id "ENSE00001345875.2"; talon_gene "55764"; talon_transcript "199330"; talon_exon "918228"; ccdsid "CCDS59158.1"; exon_status "KNOWN"; level "3"; protein_id "ENSP00000370878.2"; source "ENSEMBL"; tag "CCDS";
chrX	ENSEMBL	exon	1341728	1341829	.	+	.	gene_id "ENSG00000185291.11"; transcript_id "ENST00000331035.9"; gene_type "protein_coding"; gene_status "KNOWN"; gene_name "IL3RA"; transcript_type "protein_coding"; transcript_status "KNOWN"; transcript_name "IL3RA-201"; exon_number "2"; exon_id "ENSE00001338052.3"; talon_gene "55764"; talon_transcript "199330"; talon_exon "918230"; ccdsid "CCDS59158.1"; exon_status "KNOWN"; level "3"; protein_id "ENSP00000370878.2"; source "ENSEMBL"; tag "CCDS";
chrX	HAVANA	exon	1345316	1345434	.	+	.	gene_id "ENSG00000185291.11"; transcript_id "ENST00000331035.9"; gene_type "protein_coding"; gene_status "KNOWN"; gene_name "IL3RA"; transcript_type "protein_coding"; transcript_status "KNOWN"; transcript_name "IL3RA-201"; exon_number "3"; exon_id "ENSE00001330589.2"; talon_gene "55764"; talon_transcript "199330"; talon_exon "918232"; ccdsid "CCDS14113.1"; exon_status "KNOWN"; level "2"; protein_id "ENSP00000327890.4"; source "HAVANA"; tag "CCDS";
chrX	HAVANA	exon	1348431	1348545	.	+	.	gene_id "ENSG00000185291.11"; transcript_id "ENST00000331035.9"; gene_type "protein_coding"; gene_status "KNOWN"; gene_name "IL3RA"; transcript_type "protein_coding"; transcript_status "KNOWN"; transcript_name "IL3RA-201"; exon_number "4"; exon_id "ENSE00001289795.1"; talon_gene "55764"; talon_transcript "199330"; talon_exon "918234"; ccdsid "CCDS14113.1"; exon_status "KNOWN"; level "2"; protein_id "ENSP00000327890.4"; source "HAVANA"; tag "CCDS";
chrX	ENSEMBL	exon	1352100	1352232	.	+	.	gene_id "ENSG00000185291.11"; transcript_id "ENST00000331035.9"; gene_type "protein_coding"; gene_status "KNOWN"; gene_name "IL3RA"; transcript_type "protein_coding"; transcript_status "KNOWN"; transcript_name "IL3RA-201"; exon_number "5"; exon_id "ENSE00001318197.1"; talon_gene "55764"; talon_transcript "199330"; talon_exon "918236"; ccdsid "CCDS59158.1"; exon_status "KNOWN"; level "3"; protein_id "ENSP00000370878.2"; source "ENSEMBL"; tag "CCDS";
chrX	ENSEMBL	exon	1352322	1352506	.	+	.	gene_id "ENSG00000185291.11"; transcript_id "ENST00000331035.9"; gene_type "protein_coding"; gene_status "KNOWN"; gene_name "IL3RA"; transcript_type "protein_coding"; transcript_status "KNOWN"; transcript_name "IL3RA-201"; exon_number "6"; exon_id "ENSE00001293249.1"; talon_gene "55764"; talon_transcript "199330"; talon_exon "918238"; ccdsid "CCDS59158.1"; exon_status "KNOWN"; level "3"; protein_id "ENSP00000370878.2"; source "ENSEMBL"; tag "CCDS";
chrX	ENSEMBL	exon	1356221	1356336	.	+	.	gene_id "ENSG00000185291.11"; transcript_id "ENST00000331035.9"; gene_type "protein_coding"; gene_status "KNOWN"; gene_name "IL3RA"; transcript_type "protein_coding"; transcript_status "KNOWN"; transcript_name "IL3RA-201"; exon_number "7"; exon_id "ENSE00002271427.1"; talon_gene "55764"; talon_transcript "199330"; talon_exon "918240"; ccdsid "CCDS59158.1"; exon_status "KNOWN"; level "3"; protein_id "ENSP00000370878.2"; source "ENSEMBL"; tag "CCDS";
chrX	ENSEMBL	exon	1358861	1358887	.	+	.	gene_id "ENSG00000185291.11"; transcript_id "ENST00000331035.9"; gene_type "protein_coding"; gene_status "KNOWN"; gene_name "IL3RA"; transcript_type "protein_coding"; transcript_status "KNOWN"; transcript_name "IL3RA-201"; exon_number "8"; exon_id "ENSE00001728827.1"; talon_gene "55764"; talon_transcript "199330"; talon_exon "918242"; ccdsid "CCDS59158.1"; exon_status "KNOWN"; level "3"; protein_id "ENSP00000370878.2"; source "ENSEMBL"; tag "CCDS";
chrX	ENSEMBL	exon	1365138	1365252	.	+	.	gene_id "ENSG00000185291.11"; transcript_id "ENST00000331035.9"; gene_type "protein_coding"; gene_status "KNOWN"; gene_name "IL3RA"; transcript_type "protein_coding"; transcript_status "KNOWN"; transcript_name "IL3RA-201"; exon_number "9"; exon_id "ENSE00001659999.1"; talon_gene "55764"; talon_transcript "199330"; talon_exon "918244"; ccdsid "CCDS59158.1"; exon_status "KNOWN"; level "3"; protein_id "ENSP00000370878.2"; source "ENSEMBL"; tag "CCDS";
chrX	ENSEMBL	exon	1378659	1378764	.	+	.	gene_id "ENSG00000185291.11"; transcript_id "ENST00000331035.9"; gene_type "protein_coding"; gene_status "KNOWN"; gene_name "IL3RA"; transcript_type "protein_coding"; transcript_status "KNOWN"; transcript_name "IL3RA-201"; exon_number "10"; exon_id "ENSE00001593189.1"; talon_gene "55764"; talon_transcript "199330"; talon_exon "918246"; ccdsid "CCDS59158.1"; exon_status "KNOWN"; level "3"; protein_id "ENSP00000370878.2"; source "ENSEMBL"; tag "CCDS";
chrX	ENSEMBL	exon	1381023	1381104	.	+	.	gene_id "ENSG00000185291.11"; transcript_id "ENST00000331035.9"; gene_type "protein_coding"; gene_status "KNOWN"; gene_name "IL3RA"; transcript_type "protein_coding"; transcript_status "KNOWN"; transcript_name "IL3RA-201"; exon_number "11"; exon_id "ENSE00001625087.1"; talon_gene "55764"; talon_transcript "199330"; talon_exon "918248"; ccdsid "CCDS59158.1"; exon_status "KNOWN"; level "3"; protein_id "ENSP00000370878.2"; source "ENSEMBL"; tag "CCDS";
chrX	HAVANA	exon	1382391	1382685	.	+	.	gene_id "ENSG00000185291.11"; transcript_id "ENST00000331035.9"; gene_type "protein_coding"; gene_status "KNOWN"; gene_name "IL3RA"; transcript_type "protein_coding"; transcript_status "KNOWN"; transcript_name "IL3RA-201"; exon_number "12"; exon_id "ENSE00001641596.2"; talon_gene "55764"; talon_transcript "199330"; talon_exon "918250"; ccdsid "CCDS14113.1"; exon_status "KNOWN"; level "2"; protein_id "ENSP00000327890.4"; source "HAVANA"; tag "CCDS";
chrX	ENSEMBL	transcript	1336616	1382689	.	+	.	gene_id "ENSG00000185291.11"; transcript_id "ENST00000381469.7"; gene_name "IL3RA"; gene_status "KNOWN"; gene_type "protein_coding"; transcript_type "protein_coding"; transcript_status "KNOWN"; transcript_name "IL3RA-202"; talon_gene "55764"; talon_transcript "199331"; ccdsid "CCDS59158.1"; level "3"; protein_id "ENSP00000370878.2"; source "ENSEMBL"; tag "CCDS"; transcript_support_level "5";
chrX	ENSEMBL	exon	1336616	1336926	.	+	.	gene_id "ENSG00000185291.11"; transcript_id "ENST00000381469.7"; gene_type "protein_coding"; gene_status "KNOWN"; gene_name "IL3RA"; transcript_type "protein_coding"; transcript_status "KNOWN"; transcript_name "IL3RA-202"; exon_number "1"; exon_id "ENSE00001345875.2"; talon_gene "55764"; talon_transcript "199331"; talon_exon "918228"; ccdsid "CCDS59158.1"; exon_status "KNOWN"; level "3"; protein_id "ENSP00000370878.2"; source "ENSEMBL"; tag "CCDS";
chrX	ENSEMBL	exon	1341728	1341829	.	+	.	gene_id "ENSG00000185291.11"; transcript_id "ENST00000381469.7"; gene_type "protein_coding"; gene_status "KNOWN"; gene_name "IL3RA"; transcript_type "protein_coding"; transcript_status "KNOWN"; transcript_name "IL3RA-202"; exon_number "2"; exon_id "ENSE00001338052.3"; talon_gene "55764"; talon_transcript "199331"; talon_exon "918230"; ccdsid "CCDS59158.1"; exon_status "KNOWN"; level "3"; protein_id "ENSP00000370878.2"; source "ENSEMBL"; tag "CCDS";
chrX	ENSEMBL	exon	1352100	1352232	.	+	.	gene_id "ENSG00000185291.11"; transcript_id "ENST00000381469.7"; gene_type "protein_coding"; gene_status "KNOWN"; gene_name "IL3RA"; transcript_type "protein_coding"; transcript_status "KNOWN"; transcript_name "IL3RA-202"; exon_number "3"; exon_id "ENSE00001318197.1"; talon_gene "55764"; talon_transcript "199331"; talon_exon "918236"; ccdsid "CCDS59158.1"; exon_status "KNOWN"; level "3"; protein_id "ENSP00000370878.2"; source "ENSEMBL"; tag "CCDS";
chrX	ENSEMBL	exon	1352322	1352506	.	+	.	gene_id "ENSG00000185291.11"; transcript_id "ENST00000381469.7"; gene_type "protein_coding"; gene_status "KNOWN"; gene_name "IL3RA"; transcript_type "protein_coding"; transcript_status "KNOWN"; transcript_name "IL3RA-202"; exon_number "4"; exon_id "ENSE00001293249.1"; talon_gene "55764"; talon_transcript "199331"; talon_exon "918238"; ccdsid "CCDS59158.1"; exon_status "KNOWN"; level "3"; protein_id "ENSP00000370878.2"; source "ENSEMBL"; tag "CCDS";
chrX	ENSEMBL	exon	1356221	1356336	.	+	.	gene_id "ENSG00000185291.11"; transcript_id "ENST00000381469.7"; gene_type "protein_coding"; gene_status "KNOWN"; gene_name "IL3RA"; transcript_type "protein_coding"; transcript_status "KNOWN"; transcript_name "IL3RA-202"; exon_number "5"; exon_id "ENSE00002271427.1"; talon_gene "55764"; talon_transcript "199331"; talon_exon "918240"; ccdsid "CCDS59158.1"; exon_status "KNOWN"; level "3"; protein_id "ENSP00000370878.2"; source "ENSEMBL"; tag "CCDS";
chrX	ENSEMBL	exon	1358861	1358887	.	+	.	gene_id "ENSG00000185291.11"; transcript_id "ENST00000381469.7"; gene_type "protein_coding"; gene_status "KNOWN"; gene_name "IL3RA"; transcript_type "protein_coding"; transcript_status "KNOWN"; transcript_name "IL3RA-202"; exon_number "6"; exon_id "ENSE00001728827.1"; talon_gene "55764"; talon_transcript "199331"; talon_exon "918242"; ccdsid "CCDS59158.1"; exon_status "KNOWN"; level "3"; protein_id "ENSP00000370878.2"; source "ENSEMBL"; tag "CCDS";
chrX	ENSEMBL	exon	1365138	1365252	.	+	.	gene_id "ENSG00000185291.11"; transcript_id "ENST00000381469.7"; gene_type "protein_coding"; gene_status "KNOWN"; gene_name "IL3RA"; transcript_type "protein_coding"; transcript_status "KNOWN"; transcript_name "IL3RA-202"; exon_number "7"; exon_id "ENSE00001659999.1"; talon_gene "55764"; talon_transcript "199331"; talon_exon "918244"; ccdsid "CCDS59158.1"; exon_status "KNOWN"; level "3"; protein_id "ENSP00000370878.2"; source "ENSEMBL"; tag "CCDS";
chrX	ENSEMBL	exon	1378659	1378764	.	+	.	gene_id "ENSG00000185291.11"; transcript_id "ENST00000381469.7"; gene_type "protein_coding"; gene_status "KNOWN"; gene_name "IL3RA"; transcript_type "protein_coding"; transcript_status "KNOWN"; transcript_name "IL3RA-202"; exon_number "8"; exon_id "ENSE00001593189.1"; talon_gene "55764"; talon_transcript "199331"; talon_exon "918246"; ccdsid "CCDS59158.1"; exon_status "KNOWN"; level "3"; protein_id "ENSP00000370878.2"; source "ENSEMBL"; tag "CCDS";
chrX	ENSEMBL	exon	1381023	1381104	.	+	.	gene_id "ENSG00000185291.11"; transcript_id "ENST00000381469.7"; gene_type "protein_coding"; gene_status "KNOWN"; gene_name "IL3RA"; transcript_type "protein_coding"; transcript_status "KNOWN"; transcript_name "IL3RA-202"; exon_number "9"; exon_id "ENSE00001625087.1"; talon_gene "55764"; talon_transcript "199331"; talon_exon "918248"; ccdsid "CCDS59158.1"; exon_status "KNOWN"; level "3"; protein_id "ENSP00000370878.2"; source "ENSEMBL"; tag "CCDS";
chrX	ENSEMBL	exon	1382391	1382689	.	+	.	gene_id "ENSG00000185291.11"; transcript_id "ENST00000381469.7"; gene_type "protein_coding"; gene_status "KNOWN"; gene_name "IL3RA"; transcript_type "protein_coding"; transcript_status "KNOWN"; transcript_name "IL3RA-202"; exon_number "10"; exon_id "ENSE00001673760.3"; talon_gene "55764"; talon_transcript "199331"; talon_exon "918252"; ccdsid "CCDS59158.1"; exon_status "KNOWN"; level "3"; protein_id "ENSP00000370878.2"; source "ENSEMBL"; tag "CCDS";
chrX	TALON	transcript	1336616	1382689	.	+	.	gene_id "ENSG00000185291.11"; transcript_id "ENCODEHT000339981"; gene_name "IL3RA"; gene_status "KNOWN"; gene_type "protein_coding"; transcript_status "NOVEL"; transcript_name "ENCODEHT000339981"; talon_gene "55764"; talon_transcript "339981"; NIC_transcript "TRUE";
chrX	ENSEMBL	exon	1336616	1336926	.	+	.	gene_id "ENSG00000185291.11"; transcript_id "ENCODEHT000339981"; gene_type "protein_coding"; gene_status "KNOWN"; gene_name "IL3RA"; transcript_status "NOVEL"; transcript_name "ENCODEHT000339981"; exon_number "1"; exon_id "ENSE00001345875.2"; talon_gene "55764"; talon_transcript "339981"; talon_exon "918228"; ccdsid "CCDS59158.1"; exon_status "KNOWN"; level "3"; protein_id "ENSP00000370878.2"; source "ENSEMBL"; tag "CCDS";
chrX	ENSEMBL	exon	1341728	1341829	.	+	.	gene_id "ENSG00000185291.11"; transcript_id "ENCODEHT000339981"; gene_type "protein_coding"; gene_status "KNOWN"; gene_name "IL3RA"; transcript_status "NOVEL"; transcript_name "ENCODEHT000339981"; exon_number "2"; exon_id "ENSE00001338052.3"; talon_gene "55764"; talon_transcript "339981"; talon_exon "918230"; ccdsid "CCDS59158.1"; exon_status "KNOWN"; level "3"; protein_id "ENSP00000370878.2"; source "ENSEMBL"; tag "CCDS";
chrX	HAVANA	exon	1345316	1345434	.	+	.	gene_id "ENSG00000185291.11"; transcript_id "ENCODEHT000339981"; gene_type "protein_coding"; gene_status "KNOWN"; gene_name "IL3RA"; transcript_status "NOVEL"; transcript_name "ENCODEHT000339981"; exon_number "3"; exon_id "ENSE00001330589.2"; talon_gene "55764"; talon_transcript "339981"; talon_exon "918232"; ccdsid "CCDS14113.1"; exon_status "KNOWN"; level "2"; protein_id "ENSP00000327890.4"; source "HAVANA"; tag "CCDS";
chrX	HAVANA	exon	1348431	1348545	.	+	.	gene_id "ENSG00000185291.11"; transcript_id "ENCODEHT000339981"; gene_type "protein_coding"; gene_status "KNOWN"; gene_name "IL3RA"; transcript_status "NOVEL"; transcript_name "ENCODEHT000339981"; exon_number "4"; exon_id "ENSE00001289795.1"; talon_gene "55764"; talon_transcript "339981"; talon_exon "918234"; ccdsid "CCDS14113.1"; exon_status "KNOWN"; level "2"; protein_id "ENSP00000327890.4"; source "HAVANA"; tag "CCDS";
chrX	ENSEMBL	exon	1352100	1352232	.	+	.	gene_id "ENSG00000185291.11"; transcript_id "ENCODEHT000339981"; gene_type "protein_coding"; gene_status "KNOWN"; gene_name "IL3RA"; transcript_status "NOVEL"; transcript_name "ENCODEHT000339981"; exon_number "5"; exon_id "ENSE00001318197.1"; talon_gene "55764"; talon_transcript "339981"; talon_exon "918236"; ccdsid "CCDS59158.1"; exon_status "KNOWN"; level "3"; protein_id "ENSP00000370878.2"; source "ENSEMBL"; tag "CCDS";
chrX	TALON	exon	1352325	1352506	.	+	.	gene_id "ENSG00000185291.11"; transcript_id "ENCODEHT000339981"; gene_type "protein_coding"; gene_status "KNOWN"; gene_name "IL3RA"; transcript_status "NOVEL"; transcript_name "ENCODEHT000339981"; exon_number "6"; exon_id "1099607"; talon_gene "55764"; talon_transcript "339981"; talon_exon "1099607"; exon_status "NOVEL";
chrX	ENSEMBL	exon	1356221	1356336	.	+	.	gene_id "ENSG00000185291.11"; transcript_id "ENCODEHT000339981"; gene_type "protein_coding"; gene_status "KNOWN"; gene_name "IL3RA"; transcript_status "NOVEL"; transcript_name "ENCODEHT000339981"; exon_number "7"; exon_id "ENSE00002271427.1"; talon_gene "55764"; talon_transcript "339981"; talon_exon "918240"; ccdsid "CCDS59158.1"; exon_status "KNOWN"; level "3"; protein_id "ENSP00000370878.2"; source "ENSEMBL"; tag "CCDS";
chrX	ENSEMBL	exon	1358861	1358887	.	+	.	gene_id "ENSG00000185291.11"; transcript_id "ENCODEHT000339981"; gene_type "protein_coding"; gene_status "KNOWN"; gene_name "IL3RA"; transcript_status "NOVEL"; transcript_name "ENCODEHT000339981"; exon_number "8"; exon_id "ENSE00001728827.1"; talon_gene "55764"; talon_transcript "339981"; talon_exon "918242"; ccdsid "CCDS59158.1"; exon_status "KNOWN"; level "3"; protein_id "ENSP00000370878.2"; source "ENSEMBL"; tag "CCDS";
chrX	ENSEMBL	exon	1365138	1365252	.	+	.	gene_id "ENSG00000185291.11"; transcript_id "ENCODEHT000339981"; gene_type "protein_coding"; gene_status "KNOWN"; gene_name "IL3RA"; transcript_status "NOVEL"; transcript_name "ENCODEHT000339981"; exon_number "9"; exon_id "ENSE00001659999.1"; talon_gene "55764"; talon_transcript "339981"; talon_exon "918244"; ccdsid "CCDS59158.1"; exon_status "KNOWN"; level "3"; protein_id "ENSP00000370878.2"; source "ENSEMBL"; tag "CCDS";
chrX	ENSEMBL	exon	1378659	1378764	.	+	.	gene_id "ENSG00000185291.11"; transcript_id "ENCODEHT000339981"; gene_type "protein_coding"; gene_status "KNOWN"; gene_name "IL3RA"; transcript_status "NOVEL"; transcript_name "ENCODEHT000339981"; exon_number "10"; exon_id "ENSE00001593189.1"; talon_gene "55764"; talon_transcript "339981"; talon_exon "918246"; ccdsid "CCDS59158.1"; exon_status "KNOWN"; level "3"; protein_id "ENSP00000370878.2"; source "ENSEMBL"; tag "CCDS";
chrX	ENSEMBL	exon	1381023	1381104	.	+	.	gene_id "ENSG00000185291.11"; transcript_id "ENCODEHT000339981"; gene_type "protein_coding"; gene_status "KNOWN"; gene_name "IL3RA"; transcript_status "NOVEL"; transcript_name "ENCODEHT000339981"; exon_number "11"; exon_id "ENSE00001625087.1"; talon_gene "55764"; talon_transcript "339981"; talon_exon "918248"; ccdsid "CCDS59158.1"; exon_status "KNOWN"; level "3"; protein_id "ENSP00000370878.2"; source "ENSEMBL"; tag "CCDS";
chrX	ENSEMBL	exon	1382391	1382689	.	+	.	gene_id "ENSG00000185291.11"; transcript_id "ENCODEHT000339981"; gene_type "protein_coding"; gene_status "KNOWN"; gene_name "IL3RA"; transcript_status "NOVEL"; transcript_name "ENCODEHT000339981"; exon_number "12"; exon_id "ENSE00001673760.3"; talon_gene "55764"; talon_transcript "339981"; talon_exon "918252"; ccdsid "CCDS59158.1"; exon_status "KNOWN"; level "3"; protein_id "ENSP00000370878.2"; source "ENSEMBL"; tag "CCDS";
chrX	TALON	transcript	1336796	1382689	.	+	.	gene_id "ENSG00000185291.11"; transcript_id "ENCODEHT000339989"; gene_name "IL3RA"; gene_status "KNOWN"; gene_type "protein_coding"; transcript_status "NOVEL"; transcript_name "ENCODEHT000339989"; talon_gene "55764"; talon_transcript "339989"; NNC_transcript "TRUE";
chrX	HAVANA	exon	1336796	1336926	.	+	.	gene_id "ENSG00000185291.11"; transcript_id "ENCODEHT000339989"; gene_type "protein_coding"; gene_status "KNOWN"; gene_name "IL3RA"; transcript_status "NOVEL"; transcript_name "ENCODEHT000339989"; exon_number "1"; exon_id "ENSE00001674066.1"; talon_gene "55764"; talon_transcript "339989"; talon_exon "918253"; exon_status "KNOWN"; level "2"; protein_id "ENSP00000414867.1"; source "HAVANA"; tag "cds_end_NF";
chrX	TALON	exon	1341731	1341829	.	+	.	gene_id "ENSG00000185291.11"; transcript_id "ENCODEHT000339989"; gene_type "protein_coding"; gene_status "KNOWN"; gene_name "IL3RA"; transcript_status "NOVEL"; transcript_name "ENCODEHT000339989"; exon_number "2"; exon_id "1099622"; talon_gene "55764"; talon_transcript "339989"; talon_exon "1099622"; exon_status "NOVEL";
chrX	HAVANA	exon	1345316	1345434	.	+	.	gene_id "ENSG00000185291.11"; transcript_id "ENCODEHT000339989"; gene_type "protein_coding"; gene_status "KNOWN"; gene_name "IL3RA"; transcript_status "NOVEL"; transcript_name "ENCODEHT000339989"; exon_number "3"; exon_id "ENSE00001330589.2"; talon_gene "55764"; talon_transcript "339989"; talon_exon "918232"; ccdsid "CCDS14113.1"; exon_status "KNOWN"; level "2"; protein_id "ENSP00000327890.4"; source "HAVANA"; tag "CCDS";
chrX	HAVANA	exon	1348431	1348545	.	+	.	gene_id "ENSG00000185291.11"; transcript_id "ENCODEHT000339989"; gene_type "protein_coding"; gene_status "KNOWN"; gene_name "IL3RA"; transcript_status "NOVEL"; transcript_name "ENCODEHT000339989"; exon_number "4"; exon_id "ENSE00001289795.1"; talon_gene "55764"; talon_transcript "339989"; talon_exon "918234"; ccdsid "CCDS14113.1"; exon_status "KNOWN"; level "2"; protein_id "ENSP00000327890.4"; source "HAVANA"; tag "CCDS";
chrX	ENSEMBL	exon	1352100	1352232	.	+	.	gene_id "ENSG00000185291.11"; transcript_id "ENCODEHT000339989"; gene_type "protein_coding"; gene_status "KNOWN"; gene_name "IL3RA"; transcript_status "NOVEL"; transcript_name "ENCODEHT000339989"; exon_number "5"; exon_id "ENSE00001318197.1"; talon_gene "55764"; talon_transcript "339989"; talon_exon "918236"; ccdsid "CCDS59158.1"; exon_status "KNOWN"; level "3"; protein_id "ENSP00000370878.2"; source "ENSEMBL"; tag "CCDS";
chrX	ENSEMBL	exon	1352322	1352506	.	+	.	gene_id "ENSG00000185291.11"; transcript_id "ENCODEHT000339989"; gene_type "protein_coding"; gene_status "KNOWN"; gene_name "IL3RA"; transcript_status "NOVEL"; transcript_name "ENCODEHT000339989"; exon_number "6"; exon_id "ENSE00001293249.1"; talon_gene "55764"; talon_transcript "339989"; talon_exon "918238"; ccdsid "CCDS59158.1"; exon_status "KNOWN"; level "3"; protein_id "ENSP00000370878.2"; source "ENSEMBL"; tag "CCDS";
chrX	ENSEMBL	exon	1356221	1356336	.	+	.	gene_id "ENSG00000185291.11"; transcript_id "ENCODEHT000339989"; gene_type "protein_coding"; gene_status "KNOWN"; gene_name "IL3RA"; transcript_status "NOVEL"; transcript_name "ENCODEHT000339989"; exon_number "7"; exon_id "ENSE00002271427.1"; talon_gene "55764"; talon_transcript "339989"; talon_exon "918240"; ccdsid "CCDS59158.1"; exon_status "KNOWN"; level "3"; protein_id "ENSP00000370878.2"; source "ENSEMBL"; tag "CCDS";
chrX	ENSEMBL	exon	1358861	1358887	.	+	.	gene_id "ENSG00000185291.11"; transcript_id "ENCODEHT000339989"; gene_type "protein_coding"; gene_status "KNOWN"; gene_name "IL3RA"; transcript_status "NOVEL"; transcript_name "ENCODEHT000339989"; exon_number "8"; exon_id "ENSE00001728827.1"; talon_gene "55764"; talon_transcript "339989"; talon_exon "918242"; ccdsid "CCDS59158.1"; exon_status "KNOWN"; level "3"; protein_id "ENSP00000370878.2"; source "ENSEMBL"; tag "CCDS";
chrX	ENSEMBL	exon	1365138	1365252	.	+	.	gene_id "ENSG00000185291.11"; transcript_id "ENCODEHT000339989"; gene_type "protein_coding"; gene_status "KNOWN"; gene_name "IL3RA"; transcript_status "NOVEL"; transcript_name "ENCODEHT000339989"; exon_number "9"; exon_id "ENSE00001659999.1"; talon_gene "55764"; talon_transcript "339989"; talon_exon "918244"; ccdsid "CCDS59158.1"; exon_status "KNOWN"; level "3"; protein_id "ENSP00000370878.2"; source "ENSEMBL"; tag "CCDS";
chrX	ENSEMBL	exon	1378659	1378764	.	+	.	gene_id "ENSG00000185291.11"; transcript_id "ENCODEHT000339989"; gene_type "protein_coding"; gene_status "KNOWN"; gene_name "IL3RA"; transcript_status "NOVEL"; transcript_name "ENCODEHT000339989"; exon_number "10"; exon_id "ENSE00001593189.1"; talon_gene "55764"; talon_transcript "339989"; talon_exon "918246"; ccdsid "CCDS59158.1"; exon_status "KNOWN"; level "3"; protein_id "ENSP00000370878.2"; source "ENSEMBL"; tag "CCDS";
chrX	ENSEMBL	exon	1381023	1381104	.	+	.	gene_id "ENSG00000185291.11"; transcript_id "ENCODEHT000339989"; gene_type "protein_coding"; gene_status "KNOWN"; gene_name "IL3RA"; transcript_status "NOVEL"; transcript_name "ENCODEHT000339989"; exon_number "11"; exon_id "ENSE00001625087.1"; talon_gene "55764"; talon_transcript "339989"; talon_exon "918248"; ccdsid "CCDS59158.1"; exon_status "KNOWN"; level "3"; protein_id "ENSP00000370878.2"; source "ENSEMBL"; tag "CCDS";
chrX	ENSEMBL	exon	1382391	1382689	.	+	.	gene_id "ENSG00000185291.11"; transcript_id "ENCODEHT000339989"; gene_type "protein_coding"; gene_status "KNOWN"; gene_name "IL3RA"; transcript_status "NOVEL"; transcript_name "ENCODEHT000339989"; exon_number "12"; exon_id "ENSE00001673760.3"; talon_gene "55764"; talon_transcript "339989"; talon_exon "918252"; ccdsid "CCDS59158.1"; exon_status "KNOWN"; level "3"; protein_id "ENSP00000370878.2"; source "ENSEMBL"; tag "CCDS";
chrX	HAVANA	gene	1385224	1386449	.	-	.	gene_id "ENSG00000169100.13"; gene_name "SLC25A6"; gene_status "KNOWN"; gene_type "protein_coding"; talon_gene "55765"; havana_gene "OTTHUMG00000021058.1"; level "2";
chrX	TALON	transcript	1385224	1387419	.	-	.	gene_id "ENSG00000169100.13"; transcript_id "ENCODEHT000340295"; gene_name "SLC25A6"; gene_status "KNOWN"; gene_type "protein_coding"; transcript_status "NOVEL"; transcript_name "ENCODEHT000340295"; talon_gene "55765"; talon_transcript "340295"; ISM-suffix_to_IDs "199333"; ISM-suffix_transcript "TRUE"; ISM_to_IDs "199333,340274"; ISM_transcript "TRUE";
chrX	HAVANA	exon	1387279	1387419	.	-	.	gene_id "ENSG00000169100.13"; transcript_id "ENCODEHT000340295"; gene_type "protein_coding"; gene_status "KNOWN"; gene_name "SLC25A6"; transcript_status "NOVEL"; transcript_name "ENCODEHT000340295"; exon_number "1"; exon_id "ENSE00001801425.1"; talon_gene "55765"; talon_transcript "340295"; talon_exon "918259"; ccdsid "CCDS14114.1"; exon_status "KNOWN"; level "2"; protein_id "ENSP00000370808.5"; source "HAVANA"; tag "CCDS";
chrX	TALON	exon	1385224	1386759	.	-	.	gene_id "ENSG00000169100.13"; transcript_id "ENCODEHT000340295"; gene_type "protein_coding"; gene_status "KNOWN"; gene_name "SLC25A6"; transcript_status "NOVEL"; transcript_name "ENCODEHT000340295"; exon_number "2"; exon_id "1099930"; talon_gene "55765"; talon_transcript "340295"; talon_exon "1099930"; exon_status "NOVEL";
chrX	TALON	transcript	1385224	1389727	.	-	.	gene_id "ENSG00000169100.13"; transcript_id "ENCODEHT000340303"; gene_name "SLC25A6"; gene_status "KNOWN"; gene_type "protein_coding"; transcript_status "NOVEL"; transcript_name "ENCODEHT000340303"; talon_gene "55765"; talon_transcript "340303"; ISM-suffix_to_IDs "199333"; ISM-suffix_transcript "TRUE"; ISM_to_IDs "199333,340274,340302"; ISM_transcript "TRUE";
chrX	HAVANA	exon	1389241	1389727	.	-	.	gene_id "ENSG00000169100.13"; transcript_id "ENCODEHT000340303"; gene_type "protein_coding"; gene_status "KNOWN"; gene_name "SLC25A6"; transcript_status "NOVEL"; transcript_name "ENCODEHT000340303"; exon_number "1"; exon_id "ENSE00003590251.1"; talon_gene "55765"; talon_transcript "340303"; talon_exon "918257"; ccdsid "CCDS14114.1"; exon_status "KNOWN"; level "2"; protein_id "ENSP00000370808.5"; source "HAVANA"; tag "CCDS";
chrX	HAVANA	exon	1387279	1387419	.	-	.	gene_id "ENSG00000169100.13"; transcript_id "ENCODEHT000340303"; gene_type "protein_coding"; gene_status "KNOWN"; gene_name "SLC25A6"; transcript_status "NOVEL"; transcript_name "ENCODEHT000340303"; exon_number "2"; exon_id "ENSE00001801425.1"; talon_gene "55765"; talon_transcript "340303"; talon_exon "918259"; ccdsid "CCDS14114.1"; exon_status "KNOWN"; level "2"; protein_id "ENSP00000370808.5"; source "HAVANA"; tag "CCDS";
chrX	TALON	exon	1385224	1386759	.	-	.	gene_id "ENSG00000169100.13"; transcript_id "ENCODEHT000340303"; gene_type "protein_coding"; gene_status "KNOWN"; gene_name "SLC25A6"; transcript_status "NOVEL"; transcript_name "ENCODEHT000340303"; exon_number "3"; exon_id "1099930"; talon_gene "55765"; talon_transcript "340303"; talon_exon "1099930"; exon_status "NOVEL";
chrX	HAVANA	transcript	1386152	1392724	.	-	.	gene_id "ENSG00000169100.13"; transcript_id "ENST00000381401.10"; gene_name "SLC25A6"; gene_status "KNOWN"; gene_type "protein_coding"; transcript_type "protein_coding"; transcript_status "KNOWN"; transcript_name "SLC25A6-201"; talon_gene "55765"; talon_transcript "199333"; ccdsid "CCDS14114.1"; havana_transcript "OTTHUMT00000055596.1"; level "2"; protein_id "ENSP00000370808.5"; source "HAVANA"; tag "CCDS"; transcript_support_level "1";
chrX	HAVANA	exon	1391899	1392724	.	-	.	gene_id "ENSG00000169100.13"; transcript_id "ENST00000381401.10"; gene_type "protein_coding"; gene_status "KNOWN"; gene_name "SLC25A6"; transcript_type "protein_coding"; transcript_status "KNOWN"; transcript_name "SLC25A6-201"; exon_number "1"; exon_id "ENSE00001913454.1"; talon_gene "55765"; talon_transcript "199333"; talon_exon "918255"; ccdsid "CCDS14114.1"; exon_status "KNOWN"; level "2"; protein_id "ENSP00000370808.5"; source "HAVANA"; tag "CCDS";
chrX	HAVANA	exon	1389241	1389727	.	-	.	gene_id "ENSG00000169100.13"; transcript_id "ENST00000381401.10"; gene_type "protein_coding"; gene_status "KNOWN"; gene_name "SLC25A6"; transcript_type "protein_coding"; transcript_status "KNOWN"; transcript_name "SLC25A6-201"; exon_number "2"; exon_id "ENSE00003590251.1"; talon_gene "55765"; talon_transcript "199333"; talon_exon "918257"; ccdsid "CCDS14114.1"; exon_status "KNOWN"; level "2"; protein_id "ENSP00000370808.5"; source "HAVANA"; tag "CCDS";
chrX	HAVANA	exon	1387279	1387419	.	-	.	gene_id "ENSG00000169100.13"; transcript_id "ENST00000381401.10"; gene_type "protein_coding"; gene_status "KNOWN"; gene_name "SLC25A6"; transcript_type "protein_coding"; transcript_status "KNOWN"; transcript_name "SLC25A6-201"; exon_number "3"; exon_id "ENSE00001801425.1"; talon_gene "55765"; talon_transcript "199333"; talon_exon "918259"; ccdsid "CCDS14114.1"; exon_status "KNOWN"; level "2"; protein_id "ENSP00000370808.5"; source "HAVANA"; tag "CCDS";
chrX	HAVANA	exon	1386152	1386759	.	-	.	gene_id "ENSG00000169100.13"; transcript_id "ENST00000381401.10"; gene_type "protein_coding"; gene_status "KNOWN"; gene_name "SLC25A6"; transcript_type "protein_coding"; transcript_status "KNOWN"; transcript_name "SLC25A6-201"; exon_number "4"; exon_id "ENSE00001153206.4"; talon_gene "55765"; talon_transcript "199333"; talon_exon "918261"; ccdsid "CCDS14114.1"; exon_status "KNOWN"; level "2"; protein_id "ENSP00000370808.5"; source "HAVANA"; tag "CCDS";
chrX	TALON	transcript	1386152	1392103	.	-	.	gene_id "ENSG00000169100.13"; transcript_id "ENCODEHT000340491"; gene_name "SLC25A6"; gene_status "KNOWN"; gene_type "protein_coding"; transcript_status "NOVEL"; transcript_name "ENCODEHT000340491"; talon_gene "55765"; talon_transcript "340491"; NNC_transcript "TRUE";
chrX	HAVANA	exon	1391899	1392103	.	-	.	gene_id "ENSG00000169100.13"; transcript_id "ENCODEHT000340491"; gene_type "protein_coding"; gene_status "KNOWN"; gene_name "SLC25A6"; transcript_status "NOVEL"; transcript_name "ENCODEHT000340491"; exon_number "1"; exon_id "ENSE00001753248.2"; talon_gene "55765"; talon_transcript "340491"; talon_exon "918262"; exon_status "KNOWN"; level "2"; source "HAVANA";
chrX	TALON	exon	1389237	1389727	.	-	.	gene_id "ENSG00000169100.13"; transcript_id "ENCODEHT000340491"; gene_type "protein_coding"; gene_status "KNOWN"; gene_name "SLC25A6"; transcript_status "NOVEL"; transcript_name "ENCODEHT000340491"; exon_number "2"; exon_id "1100116"; talon_gene "55765"; talon_transcript "340491"; talon_exon "1100116"; exon_status "NOVEL";
chrX	HAVANA	exon	1387279	1387419	.	-	.	gene_id "ENSG00000169100.13"; transcript_id "ENCODEHT000340491"; gene_type "protein_coding"; gene_status "KNOWN"; gene_name "SLC25A6"; transcript_status "NOVEL"; transcript_name "ENCODEHT000340491"; exon_number "3"; exon_id "ENSE00001801425.1"; talon_gene "55765"; talon_transcript "340491"; talon_exon "918259"; ccdsid "CCDS14114.1"; exon_status "KNOWN"; level "2"; protein_id "ENSP00000370808.5"; source "HAVANA"; tag "CCDS";
chrX	HAVANA	exon	1386152	1386759	.	-	.	gene_id "ENSG00000169100.13"; transcript_id "ENCODEHT000340491"; gene_type "protein_coding"; gene_status "KNOWN"; gene_name "SLC25A6"; transcript_status "NOVEL"; transcript_name "ENCODEHT000340491"; exon_number "4"; exon_id "ENSE00001153206.4"; talon_gene "55765"; talon_transcript "340491"; talon_exon "918261"; ccdsid "CCDS14114.1"; exon_status "KNOWN"; level "2"; protein_id "ENSP00000370808.5"; source "HAVANA"; tag "CCDS";
chrX	TALON	transcript	1386152	1386449	.	-	.	gene_id "ENSG00000169100.13"; transcript_id "ENCODEHT000342149"; gene_name "SLC25A6"; gene_status "KNOWN"; gene_type "protein_coding"; transcript_status "NOVEL"; transcript_name "ENCODEHT000342149"; talon_gene "55765"; talon_transcript "342149"; ISM_to_IDs "341459"; ISM_transcript "TRUE";
chrX	TALON	exon	1386152	1386449	.	-	.	gene_id "ENSG00000169100.13"; transcript_id "ENCODEHT000342149"; gene_type "protein_coding"; gene_status "KNOWN"; gene_name "SLC25A6"; transcript_status "NOVEL"; transcript_name "ENCODEHT000342149"; exon_number "1"; exon_id "1101226"; talon_gene "55765"; talon_transcript "342149"; talon_exon "1101226"; exon_status "NOVEL";
chrX	HAVANA	gene	1403139	1452872	.	-	.	gene_id "ENSG00000169093.15"; gene_name "ASMTL"; gene_status "KNOWN"; gene_type "protein_coding"; talon_gene "55768"; havana_gene "OTTHUMG00000021057.1"; level "2";
chrX	ENSEMBL	transcript	1403139	1453762	.	-	.	gene_id "ENSG00000169093.15"; transcript_id "ENST00000534940.6"; gene_name "ASMTL"; gene_status "KNOWN"; gene_type "protein_coding"; transcript_type "protein_coding"; transcript_status "KNOWN"; transcript_name "ASMTL-206"; talon_gene "55768"; talon_transcript "199343"; ccdsid "CCDS55362.1"; level "3"; protein_id "ENSP00000446410.1"; source "ENSEMBL"; tag "CCDS"; transcript_support_level "2";
chrX	ENSEMBL	exon	1453618	1453762	.	-	.	gene_id "ENSG00000169093.15"; transcript_id "ENST00000534940.6"; gene_type "protein_coding"; gene_status "KNOWN"; gene_name "ASMTL"; transcript_type "protein_coding"; transcript_status "KNOWN"; transcript_name "ASMTL-206"; exon_number "1"; exon_id "ENSE00002227900.1"; talon_gene "55768"; talon_transcript "199343"; talon_exon "918298"; ccdsid "CCDS55362.1"; exon_status "KNOWN"; level "3"; protein_id "ENSP00000446410.1"; source "ENSEMBL"; tag "CCDS";
chrX	HAVANA	exon	1442186	1442317	.	-	.	gene_id "ENSG00000169093.15"; transcript_id "ENST00000534940.6"; gene_type "protein_coding"; gene_status "KNOWN"; gene_name "ASMTL"; transcript_type "protein_coding"; transcript_status "KNOWN"; transcript_name "ASMTL-206"; exon_number "2"; exon_id "ENSE00003580452.1"; talon_gene "55768"; talon_transcript "199343"; talon_exon "918300"; ccdsid "CCDS43917.1"; exon_status "KNOWN"; level "2"; protein_id "ENSP00000370718.3"; source "HAVANA"; tag "CCDS";
chrX	HAVANA	exon	1439097	1439144	.	-	.	gene_id "ENSG00000169093.15"; transcript_id "ENST00000534940.6"; gene_type "protein_coding"; gene_status "KNOWN"; gene_name "ASMTL"; transcript_type "protein_coding"; transcript_status "KNOWN"; transcript_name "ASMTL-206"; exon_number "3"; exon_id "ENSE00003664640.1"; talon_gene "55768"; talon_transcript "199343"; talon_exon "918302"; ccdsid "CCDS43917.1"; exon_status "KNOWN"; level "2"; protein_id "ENSP00000370718.3"; source "HAVANA"; tag "CCDS";
chrX	HAVANA	exon	1435694	1435758	.	-	.	gene_id "ENSG00000169093.15"; transcript_id "ENST00000534940.6"; gene_type "protein_coding"; gene_status "KNOWN"; gene_name "ASMTL"; transcript_type "protein_coding"; transcript_status "KNOWN"; transcript_name "ASMTL-206"; exon_number "4"; exon_id "ENSE00001122412.1"; talon_gene "55768"; talon_transcript "199343"; talon_exon "918304"; ccdsid "CCDS43917.1"; exon_status "KNOWN"; level "2"; protein_id "ENSP00000370718.3"; source "HAVANA"; tag "CCDS";
chrX	HAVANA	exon	1435022	1435083	.	-	.	gene_id "ENSG00000169093.15"; transcript_id "ENST00000534940.6"; gene_type "protein_coding"; gene_status "KNOWN"; gene_name "ASMTL"; transcript_type "protein_coding"; transcript_status "KNOWN"; transcript_name "ASMTL-206"; exon_number "5"; exon_id "ENSE00003500487.1"; talon_gene "55768"; talon_transcript "199343"; talon_exon "918306"; ccdsid "CCDS43917.1"; exon_status "KNOWN"; level "2"; protein_id "ENSP00000370718.3"; source "HAVANA"; tag "CCDS";
chrX	HAVANA	exon	1432269	1432377	.	-	.	gene_id "ENSG00000169093.15"; transcript_id "ENST00000534940.6"; gene_type "protein_coding"; gene_status "KNOWN"; gene_name "ASMTL"; transcript_type "protein_coding"; transcript_status "KNOWN"; transcript_name "ASMTL-206"; exon_number "6"; exon_id "ENSE00003486552.1"; talon_gene "55768"; talon_transcript "199343"; talon_exon "918308"; ccdsid "CCDS43917.1"; exon_status "KNOWN"; level "2"; protein_id "ENSP00000370718.3"; source "HAVANA"; tag "CCDS";
chrX	HAVANA	exon	1427734	1428121	.	-	.	gene_id "ENSG00000169093.15"; transcript_id "ENST00000534940.6"; gene_type "protein_coding"; gene_status "KNOWN"; gene_name "ASMTL"; transcript_type "protein_coding"; transcript_status "KNOWN"; transcript_name "ASMTL-206"; exon_number "7"; exon_id "ENSE00001122391.1"; talon_gene "55768"; talon_transcript "199343"; talon_exon "918310"; ccdsid "CCDS43917.1"; exon_status "KNOWN"; level "2"; protein_id "ENSP00000370718.3"; source "HAVANA"; tag "CCDS";
chrX	HAVANA	exon	1425525	1425687	.	-	.	gene_id "ENSG00000169093.15"; transcript_id "ENST00000534940.6"; gene_type "protein_coding"; gene_status "KNOWN"; gene_name "ASMTL"; transcript_type "protein_coding"; transcript_status "KNOWN"; transcript_name "ASMTL-206"; exon_number "8"; exon_id "ENSE00001122384.1"; talon_gene "55768"; talon_transcript "199343"; talon_exon "918312"; ccdsid "CCDS43917.1"; exon_status "KNOWN"; level "2"; protein_id "ENSP00000370718.3"; source "HAVANA"; tag "CCDS";
chrX	HAVANA	exon	1421658	1421842	.	-	.	gene_id "ENSG00000169093.15"; transcript_id "ENST00000534940.6"; gene_type "protein_coding"; gene_status "KNOWN"; gene_name "ASMTL"; transcript_type "protein_coding"; transcript_status "KNOWN"; transcript_name "ASMTL-206"; exon_number "9"; exon_id "ENSE00001122378.1"; talon_gene "55768"; talon_transcript "199343"; talon_exon "918314"; ccdsid "CCDS43917.1"; exon_status "KNOWN"; level "2"; protein_id "ENSP00000370718.3"; source "HAVANA"; tag "CCDS";
chrX	HAVANA	exon	1418982	1419114	.	-	.	gene_id "ENSG00000169093.15"; transcript_id "ENST00000534940.6"; gene_type "protein_coding"; gene_status "KNOWN"; gene_name "ASMTL"; transcript_type "protein_coding"; transcript_status "KNOWN"; transcript_name "ASMTL-206"; exon_number "10"; exon_id "ENSE00001122372.1"; talon_gene "55768"; talon_transcript "199343"; talon_exon "918316"; ccdsid "CCDS43917.1"; exon_status "KNOWN"; level "2"; protein_id "ENSP00000370718.3"; source "HAVANA"; tag "CCDS";
chrX	HAVANA	exon	1417973	1418116	.	-	.	gene_id "ENSG00000169093.15"; transcript_id "ENST00000534940.6"; gene_type "protein_coding"; gene_status "KNOWN"; gene_name "ASMTL"; transcript_type "protein_coding"; transcript_status "KNOWN"; transcript_name "ASMTL-206"; exon_number "11"; exon_id "ENSE00001122363.1"; talon_gene "55768"; talon_transcript "199343"; talon_exon "918318"; ccdsid "CCDS43917.1"; exon_status "KNOWN"; level "2"; protein_id "ENSP00000370718.3"; source "HAVANA"; tag "CCDS";
chrX	HAVANA	exon	1412732	1412854	.	-	.	gene_id "ENSG00000169093.15"; transcript_id "ENST00000534940.6"; gene_type "protein_coding"; gene_status "KNOWN"; gene_name "ASMTL"; transcript_type "protein_coding"; transcript_status "KNOWN"; transcript_name "ASMTL-206"; exon_number "12"; exon_id "ENSE00001122361.1"; talon_gene "55768"; talon_transcript "199343"; talon_exon "918320"; ccdsid "CCDS43917.1"; exon_status "KNOWN"; level "2"; protein_id "ENSP00000370718.3"; source "HAVANA"; tag "CCDS";
chrX	ENSEMBL	exon	1403139	1403489	.	-	.	gene_id "ENSG00000169093.15"; transcript_id "ENST00000534940.6"; gene_type "protein_coding"; gene_status "KNOWN"; gene_name "ASMTL"; transcript_type "protein_coding"; transcript_status "KNOWN"; transcript_name "ASMTL-206"; exon_number "13"; exon_id "ENSE00002288630.1"; talon_gene "55768"; talon_transcript "199343"; talon_exon "918322"; ccdsid "CCDS55362.1"; exon_status "KNOWN"; level "3"; protein_id "ENSP00000446410.1"; source "ENSEMBL"; tag "CCDS";
chrX	TALON	transcript	1403139	1427838	.	-	.	gene_id "ENSG00000169093.15"; transcript_id "ENCODEHT000343656"; gene_name "ASMTL"; gene_status "KNOWN"; gene_type "protein_coding"; transcript_status "NOVEL"; transcript_name "ENCODEHT000343656"; talon_gene "55768"; talon_transcript "343656"; ISM-suffix_to_IDs "199343,199344,199345,343636,343641"; ISM-suffix_transcript "TRUE"; ISM_to_IDs "199343,199344,199345,343636,343641"; ISM_transcript "TRUE";
chrX	TALON	exon	1427734	1427838	.	-	.	gene_id "ENSG00000169093.15"; transcript_id "ENCODEHT000343656"; gene_type "protein_coding"; gene_status "KNOWN"; gene_name "ASMTL"; transcript_status "NOVEL"; transcript_name "ENCODEHT000343656"; exon_number "1"; exon_id "1103471"; talon_gene "55768"; talon_transcript "343656"; talon_exon "1103471"; exon_status "NOVEL";
chrX	HAVANA	exon	1425525	1425687	.	-	.	gene_id "ENSG00000169093.15"; transcript_id "ENCODEHT000343656"; gene_type "protein_coding"; gene_status "KNOWN"; gene_name "ASMTL"; transcript_status "NOVEL"; transcript_name "ENCODEHT000343656"; exon_number "2"; exon_id "ENSE00001122384.1"; talon_gene "55768"; talon_transcript "343656"; talon_exon "918312"; ccdsid "CCDS43917.1"; exon_status "KNOWN"; level "2"; protein_id "ENSP00000370718.3"; source "HAVANA"; tag "CCDS";
chrX	HAVANA	exon	1421658	1421842	.	-	.	gene_id "ENSG00000169093.15"; transcript_id "ENCODEHT000343656"; gene_type "protein_coding"; gene_status "KNOWN"; gene_name "ASMTL"; transcript_status "NOVEL"; transcript_name "ENCODEHT000343656"; exon_number "3"; exon_id "ENSE00001122378.1"; talon_gene "55768"; talon_transcript "343656"; talon_exon "918314"; ccdsid "CCDS43917.1"; exon_status "KNOWN"; level "2"; protein_id "ENSP00000370718.3"; source "HAVANA"; tag "CCDS";
chrX	HAVANA	exon	1418982	1419114	.	-	.	gene_id "ENSG00000169093.15"; transcript_id "ENCODEHT000343656"; gene_type "protein_coding"; gene_status "KNOWN"; gene_name "ASMTL"; transcript_status "NOVEL"; transcript_name "ENCODEHT000343656"; exon_number "4"; exon_id "ENSE00001122372.1"; talon_gene "55768"; talon_transcript "343656"; talon_exon "918316"; ccdsid "CCDS43917.1"; exon_status "KNOWN"; level "2"; protein_id "ENSP00000370718.3"; source "HAVANA"; tag "CCDS";
chrX	HAVANA	exon	1417973	1418116	.	-	.	gene_id "ENSG00000169093.15"; transcript_id "ENCODEHT000343656"; gene_type "protein_coding"; gene_status "KNOWN"; gene_name "ASMTL"; transcript_status "NOVEL"; transcript_name "ENCODEHT000343656"; exon_number "5"; exon_id "ENSE00001122363.1"; talon_gene "55768"; talon_transcript "343656"; talon_exon "918318"; ccdsid "CCDS43917.1"; exon_status "KNOWN"; level "2"; protein_id "ENSP00000370718.3"; source "HAVANA"; tag "CCDS";
chrX	HAVANA	exon	1412732	1412854	.	-	.	gene_id "ENSG00000169093.15"; transcript_id "ENCODEHT000343656"; gene_type "protein_coding"; gene_status "KNOWN"; gene_name "ASMTL"; transcript_status "NOVEL"; transcript_name "ENCODEHT000343656"; exon_number "6"; exon_id "ENSE00001122361.1"; talon_gene "55768"; talon_transcript "343656"; talon_exon "918320"; ccdsid "CCDS43917.1"; exon_status "KNOWN"; level "2"; protein_id "ENSP00000370718.3"; source "HAVANA"; tag "CCDS";
chrX	ENSEMBL	exon	1403139	1403489	.	-	.	gene_id "ENSG00000169093.15"; transcript_id "ENCODEHT000343656"; gene_type "protein_coding"; gene_status "KNOWN"; gene_name "ASMTL"; transcript_status "NOVEL"; transcript_name "ENCODEHT000343656"; exon_number "7"; exon_id "ENSE00002288630.1"; talon_gene "55768"; talon_transcript "343656"; talon_exon "918322"; ccdsid "CCDS55362.1"; exon_status "KNOWN"; level "3"; protein_id "ENSP00000446410.1"; source "ENSEMBL"; tag "CCDS";
chrX	HAVANA	transcript	1403141	1452873	.	-	.	gene_id "ENSG00000169093.15"; transcript_id "ENST00000381317.8"; gene_name "ASMTL"; gene_status "KNOWN"; gene_type "protein_coding"; transcript_type "protein_coding"; transcript_status "KNOWN"; transcript_name "ASMTL-201"; talon_gene "55768"; talon_transcript "199344"; ccdsid "CCDS43917.1"; havana_transcript "OTTHUMT00000055595.1"; level "2"; protein_id "ENSP00000370718.3"; source "HAVANA"; tag "CCDS"; transcript_support_level "1";
chrX	HAVANA	exon	1452748	1452873	.	-	.	gene_id "ENSG00000169093.15"; transcript_id "ENST00000381317.8"; gene_type "protein_coding"; gene_status "KNOWN"; gene_name "ASMTL"; transcript_type "protein_coding"; transcript_status "KNOWN"; transcript_name "ASMTL-201"; exon_number "1"; exon_id "ENSE00002313299.1"; talon_gene "55768"; talon_transcript "199344"; talon_exon "918323"; ccdsid "CCDS43917.1"; exon_status "KNOWN"; level "2"; protein_id "ENSP00000370718.3"; source "HAVANA"; tag "CCDS";
chrX	HAVANA	exon	1442186	1442317	.	-	.	gene_id "ENSG00000169093.15"; transcript_id "ENST00000381317.8"; gene_type "protein_coding"; gene_status "KNOWN"; gene_name "ASMTL"; transcript_type "protein_coding"; transcript_status "KNOWN"; transcript_name "ASMTL-201"; exon_number "2"; exon_id "ENSE00003580452.1"; talon_gene "55768"; talon_transcript "199344"; talon_exon "918300"; ccdsid "CCDS43917.1"; exon_status "KNOWN"; level "2"; protein_id "ENSP00000370718.3"; source "HAVANA"; tag "CCDS";
chrX	HAVANA	exon	1439097	1439144	.	-	.	gene_id "ENSG00000169093.15"; transcript_id "ENST00000381317.8"; gene_type "protein_coding"; gene_status "KNOWN"; gene_name "ASMTL"; transcript_type "protein_coding"; transcript_status "KNOWN"; transcript_name "ASMTL-201"; exon_number "3"; exon_id "ENSE00003664640.1"; talon_gene "55768"; talon_transcript "199344"; talon_exon "918302"; ccdsid "CCDS43917.1"; exon_status "KNOWN"; level "2"; protein_id "ENSP00000370718.3"; source "HAVANA"; tag "CCDS";
chrX	HAVANA	exon	1435694	1435758	.	-	.	gene_id "ENSG00000169093.15"; transcript_id "ENST00000381317.8"; gene_type "protein_coding"; gene_status "KNOWN"; gene_name "ASMTL"; transcript_type "protein_coding"; transcript_status "KNOWN"; transcript_name "ASMTL-201"; exon_number "4"; exon_id "ENSE00001122412.1"; talon_gene "55768"; talon_transcript "199344"; talon_exon "918304"; ccdsid "CCDS43917.1"; exon_status "KNOWN"; level "2"; protein_id "ENSP00000370718.3"; source "HAVANA"; tag "CCDS";
chrX	HAVANA	exon	1435022	1435083	.	-	.	gene_id "ENSG00000169093.15"; transcript_id "ENST00000381317.8"; gene_type "protein_coding"; gene_status "KNOWN"; gene_name "ASMTL"; transcript_type "protein_coding"; transcript_status "KNOWN"; transcript_name "ASMTL-201"; exon_number "5"; exon_id "ENSE00003500487.1"; talon_gene "55768"; talon_transcript "199344"; talon_exon "918306"; ccdsid "CCDS43917.1"; exon_status "KNOWN"; level "2"; protein_id "ENSP00000370718.3"; source "HAVANA"; tag "CCDS";
chrX	HAVANA	exon	1432269	1432377	.	-	.	gene_id "ENSG00000169093.15"; transcript_id "ENST00000381317.8"; gene_type "protein_coding"; gene_status "KNOWN"; gene_name "ASMTL"; transcript_type "protein_coding"; transcript_status "KNOWN"; transcript_name "ASMTL-201"; exon_number "6"; exon_id "ENSE00003486552.1"; talon_gene "55768"; talon_transcript "199344"; talon_exon "918308"; ccdsid "CCDS43917.1"; exon_status "KNOWN"; level "2"; protein_id "ENSP00000370718.3"; source "HAVANA"; tag "CCDS";
chrX	HAVANA	exon	1427734	1428121	.	-	.	gene_id "ENSG00000169093.15"; transcript_id "ENST00000381317.8"; gene_type "protein_coding"; gene_status "KNOWN"; gene_name "ASMTL"; transcript_type "protein_coding"; transcript_status "KNOWN"; transcript_name "ASMTL-201"; exon_number "7"; exon_id "ENSE00001122391.1"; talon_gene "55768"; talon_transcript "199344"; talon_exon "918310"; ccdsid "CCDS43917.1"; exon_status "KNOWN"; level "2"; protein_id "ENSP00000370718.3"; source "HAVANA"; tag "CCDS";
chrX	HAVANA	exon	1425525	1425687	.	-	.	gene_id "ENSG00000169093.15"; transcript_id "ENST00000381317.8"; gene_type "protein_coding"; gene_status "KNOWN"; gene_name "ASMTL"; transcript_type "protein_coding"; transcript_status "KNOWN"; transcript_name "ASMTL-201"; exon_number "8"; exon_id "ENSE00001122384.1"; talon_gene "55768"; talon_transcript "199344"; talon_exon "918312"; ccdsid "CCDS43917.1"; exon_status "KNOWN"; level "2"; protein_id "ENSP00000370718.3"; source "HAVANA"; tag "CCDS";
chrX	HAVANA	exon	1421658	1421842	.	-	.	gene_id "ENSG00000169093.15"; transcript_id "ENST00000381317.8"; gene_type "protein_coding"; gene_status "KNOWN"; gene_name "ASMTL"; transcript_type "protein_coding"; transcript_status "KNOWN"; transcript_name "ASMTL-201"; exon_number "9"; exon_id "ENSE00001122378.1"; talon_gene "55768"; talon_transcript "199344"; talon_exon "918314"; ccdsid "CCDS43917.1"; exon_status "KNOWN"; level "2"; protein_id "ENSP00000370718.3"; source "HAVANA"; tag "CCDS";
chrX	HAVANA	exon	1418982	1419114	.	-	.	gene_id "ENSG00000169093.15"; transcript_id "ENST00000381317.8"; gene_type "protein_coding"; gene_status "KNOWN"; gene_name "ASMTL"; transcript_type "protein_coding"; transcript_status "KNOWN"; transcript_name "ASMTL-201"; exon_number "10"; exon_id "ENSE00001122372.1"; talon_gene "55768"; talon_transcript "199344"; talon_exon "918316"; ccdsid "CCDS43917.1"; exon_status "KNOWN"; level "2"; protein_id "ENSP00000370718.3"; source "HAVANA"; tag "CCDS";
chrX	HAVANA	exon	1417973	1418116	.	-	.	gene_id "ENSG00000169093.15"; transcript_id "ENST00000381317.8"; gene_type "protein_coding"; gene_status "KNOWN"; gene_name "ASMTL"; transcript_type "protein_coding"; transcript_status "KNOWN"; transcript_name "ASMTL-201"; exon_number "11"; exon_id "ENSE00001122363.1"; talon_gene "55768"; talon_transcript "199344"; talon_exon "918318"; ccdsid "CCDS43917.1"; exon_status "KNOWN"; level "2"; protein_id "ENSP00000370718.3"; source "HAVANA"; tag "CCDS";
chrX	HAVANA	exon	1412732	1412854	.	-	.	gene_id "ENSG00000169093.15"; transcript_id "ENST00000381317.8"; gene_type "protein_coding"; gene_status "KNOWN"; gene_name "ASMTL"; transcript_type "protein_coding"; transcript_status "KNOWN"; transcript_name "ASMTL-201"; exon_number "12"; exon_id "ENSE00001122361.1"; talon_gene "55768"; talon_transcript "199344"; talon_exon "918320"; ccdsid "CCDS43917.1"; exon_status "KNOWN"; level "2"; protein_id "ENSP00000370718.3"; source "HAVANA"; tag "CCDS";
chrX	HAVANA	exon	1403141	1403489	.	-	.	gene_id "ENSG00000169093.15"; transcript_id "ENST00000381317.8"; gene_type "protein_coding"; gene_status "KNOWN"; gene_name "ASMTL"; transcript_type "protein_coding"; transcript_status "KNOWN"; transcript_name "ASMTL-201"; exon_number "13"; exon_id "ENSE00001555512.1"; talon_gene "55768"; talon_transcript "199344"; talon_exon "918325"; ccdsid "CCDS43917.1"; exon_status "KNOWN"; level "2"; protein_id "ENSP00000370718.3"; source "HAVANA"; tag "CCDS";
chrX	HAVANA	transcript	1403141	1452929	.	-	.	gene_id "ENSG00000169093.15"; transcript_id "ENST00000381333.9"; gene_name "ASMTL"; gene_status "KNOWN"; gene_type "protein_coding"; transcript_type "protein_coding"; transcript_status "KNOWN"; transcript_name "ASMTL-202"; talon_gene "55768"; talon_transcript "199345"; ccdsid "CCDS55363.1"; havana_transcript "OTTHUMT00000055591.1"; level "2"; protein_id "ENSP00000370734.4"; source "HAVANA"; tag "CCDS"; transcript_support_level "2";
chrX	HAVANA	exon	1452748	1452929	.	-	.	gene_id "ENSG00000169093.15"; transcript_id "ENST00000381333.9"; gene_type "protein_coding"; gene_status "KNOWN"; gene_name "ASMTL"; transcript_type "protein_coding"; transcript_status "KNOWN"; transcript_name "ASMTL-202"; exon_number "1"; exon_id "ENSE00001488222.3"; talon_gene "55768"; talon_transcript "199345"; talon_exon "918326"; ccdsid "CCDS55363.1"; exon_status "KNOWN"; level "2"; protein_id "ENSP00000370734.4"; source "HAVANA"; tag "CCDS";
chrX	HAVANA	exon	1442186	1442317	.	-	.	gene_id "ENSG00000169093.15"; transcript_id "ENST00000381333.9"; gene_type "protein_coding"; gene_status "KNOWN"; gene_name "ASMTL"; transcript_type "protein_coding"; transcript_status "KNOWN"; transcript_name "ASMTL-202"; exon_number "2"; exon_id "ENSE00003580452.1"; talon_gene "55768"; talon_transcript "199345"; talon_exon "918300"; ccdsid "CCDS43917.1"; exon_status "KNOWN"; level "2"; protein_id "ENSP00000370718.3"; source "HAVANA"; tag "CCDS";
chrX	HAVANA	exon	1435694	1435758	.	-	.	gene_id "ENSG00000169093.15"; transcript_id "ENST00000381333.9"; gene_type "protein_coding"; gene_status "KNOWN"; gene_name "ASMTL"; transcript_type "protein_coding"; transcript_status "KNOWN"; transcript_name "ASMTL-202"; exon_number "3"; exon_id "ENSE00001122412.1"; talon_gene "55768"; talon_transcript "199345"; talon_exon "918304"; ccdsid "CCDS43917.1"; exon_status "KNOWN"; level "2"; protein_id "ENSP00000370718.3"; source "HAVANA"; tag "CCDS";
chrX	HAVANA	exon	1435022	1435083	.	-	.	gene_id "ENSG00000169093.15"; transcript_id "ENST00000381333.9"; gene_type "protein_coding"; gene_status "KNOWN"; gene_name "ASMTL"; transcript_type "protein_coding"; transcript_status "KNOWN"; transcript_name "ASMTL-202"; exon_number "4"; exon_id "ENSE00003500487.1"; talon_gene "55768"; talon_transcript "199345"; talon_exon "918306"; ccdsid "CCDS43917.1"; exon_status "KNOWN"; level "2"; protein_id "ENSP00000370718.3"; source "HAVANA"; tag "CCDS";
chrX	HAVANA	exon	1432269	1432377	.	-	.	gene_id "ENSG00000169093.15"; transcript_id "ENST00000381333.9"; gene_type "protein_coding"; gene_status "KNOWN"; gene_name "ASMTL"; transcript_type "protein_coding"; transcript_status "KNOWN"; transcript_name "ASMTL-202"; exon_number "5"; exon_id "ENSE00003486552.1"; talon_gene "55768"; talon_transcript "199345"; talon_exon "918308"; ccdsid "CCDS43917.1"; exon_status "KNOWN"; level "2"; protein_id "ENSP00000370718.3"; source "HAVANA"; tag "CCDS";
chrX	HAVANA	exon	1427734	1428121	.	-	.	gene_id "ENSG00000169093.15"; transcript_id "ENST00000381333.9"; gene_type "protein_coding"; gene_status "KNOWN"; gene_name "ASMTL"; transcript_type "protein_coding"; transcript_status "KNOWN"; transcript_name "ASMTL-202"; exon_number "6"; exon_id "ENSE00001122391.1"; talon_gene "55768"; talon_transcript "199345"; talon_exon "918310"; ccdsid "CCDS43917.1"; exon_status "KNOWN"; level "2"; protein_id "ENSP00000370718.3"; source "HAVANA"; tag "CCDS";
chrX	HAVANA	exon	1425525	1425687	.	-	.	gene_id "ENSG00000169093.15"; transcript_id "ENST00000381333.9"; gene_type "protein_coding"; gene_status "KNOWN"; gene_name "ASMTL"; transcript_type "protein_coding"; transcript_status "KNOWN"; transcript_name "ASMTL-202"; exon_number "7"; exon_id "ENSE00001122384.1"; talon_gene "55768"; talon_transcript "199345"; talon_exon "918312"; ccdsid "CCDS43917.1"; exon_status "KNOWN"; level "2"; protein_id "ENSP00000370718.3"; source "HAVANA"; tag "CCDS";
chrX	HAVANA	exon	1421658	1421842	.	-	.	gene_id "ENSG00000169093.15"; transcript_id "ENST00000381333.9"; gene_type "protein_coding"; gene_status "KNOWN"; gene_name "ASMTL"; transcript_type "protein_coding"; transcript_status "KNOWN"; transcript_name "ASMTL-202"; exon_number "8"; exon_id "ENSE00001122378.1"; talon_gene "55768"; talon_transcript "199345"; talon_exon "918314"; ccdsid "CCDS43917.1"; exon_status "KNOWN"; level "2"; protein_id "ENSP00000370718.3"; source "HAVANA"; tag "CCDS";
chrX	HAVANA	exon	1418982	1419114	.	-	.	gene_id "ENSG00000169093.15"; transcript_id "ENST00000381333.9"; gene_type "protein_coding"; gene_status "KNOWN"; gene_name "ASMTL"; transcript_type "protein_coding"; transcript_status "KNOWN"; transcript_name "ASMTL-202"; exon_number "9"; exon_id "ENSE00001122372.1"; talon_gene "55768"; talon_transcript "199345"; talon_exon "918316"; ccdsid "CCDS43917.1"; exon_status "KNOWN"; level "2"; protein_id "ENSP00000370718.3"; source "HAVANA"; tag "CCDS";
chrX	HAVANA	exon	1417973	1418116	.	-	.	gene_id "ENSG00000169093.15"; transcript_id "ENST00000381333.9"; gene_type "protein_coding"; gene_status "KNOWN"; gene_name "ASMTL"; transcript_type "protein_coding"; transcript_status "KNOWN"; transcript_name "ASMTL-202"; exon_number "10"; exon_id "ENSE00001122363.1"; talon_gene "55768"; talon_transcript "199345"; talon_exon "918318"; ccdsid "CCDS43917.1"; exon_status "KNOWN"; level "2"; protein_id "ENSP00000370718.3"; source "HAVANA"; tag "CCDS";
chrX	HAVANA	exon	1412732	1412854	.	-	.	gene_id "ENSG00000169093.15"; transcript_id "ENST00000381333.9"; gene_type "protein_coding"; gene_status "KNOWN"; gene_name "ASMTL"; transcript_type "protein_coding"; transcript_status "KNOWN"; transcript_name "ASMTL-202"; exon_number "11"; exon_id "ENSE00001122361.1"; talon_gene "55768"; talon_transcript "199345"; talon_exon "918320"; ccdsid "CCDS43917.1"; exon_status "KNOWN"; level "2"; protein_id "ENSP00000370718.3"; source "HAVANA"; tag "CCDS";
chrX	HAVANA	exon	1403141	1403489	.	-	.	gene_id "ENSG00000169093.15"; transcript_id "ENST00000381333.9"; gene_type "protein_coding"; gene_status "KNOWN"; gene_name "ASMTL"; transcript_type "protein_coding"; transcript_status "KNOWN"; transcript_name "ASMTL-202"; exon_number "12"; exon_id "ENSE00001555512.1"; talon_gene "55768"; talon_transcript "199345"; talon_exon "918325"; ccdsid "CCDS43917.1"; exon_status "KNOWN"; level "2"; protein_id "ENSP00000370718.3"; source "HAVANA"; tag "CCDS";
chrX	TALON	transcript	1425225	1452929	.	-	.	gene_id "ENSG00000169093.15"; transcript_id "ENCODEHT000344080"; gene_name "ASMTL"; gene_status "KNOWN"; gene_type "protein_coding"; transcript_status "NOVEL"; transcript_name "ENCODEHT000344080"; talon_gene "55768"; talon_transcript "344080"; ISM-prefix_to_IDs "199344,343648,343749,343904,343948,344010,344023,344043,344052,344058,344072"; ISM-prefix_transcript "TRUE"; ISM_to_IDs "199344,343648,343749,343904,343948,344010,344023,344043,344052,344058,344072"; ISM_transcript "TRUE";
chrX	HAVANA	exon	1452748	1452929	.	-	.	gene_id "ENSG00000169093.15"; transcript_id "ENCODEHT000344080"; gene_type "protein_coding"; gene_status "KNOWN"; gene_name "ASMTL"; transcript_status "NOVEL"; transcript_name "ENCODEHT000344080"; exon_number "1"; exon_id "ENSE00001488222.3"; talon_gene "55768"; talon_transcript "344080"; talon_exon "918326"; ccdsid "CCDS55363.1"; exon_status "KNOWN"; level "2"; protein_id "ENSP00000370734.4"; source "HAVANA"; tag "CCDS";
chrX	HAVANA	exon	1442186	1442317	.	-	.	gene_id "ENSG00000169093.15"; transcript_id "ENCODEHT000344080"; gene_type "protein_coding"; gene_status "KNOWN"; gene_name "ASMTL"; transcript_status "NOVEL"; transcript_name "ENCODEHT000344080"; exon_number "2"; exon_id "ENSE00003580452.1"; talon_gene "55768"; talon_transcript "344080"; talon_exon "918300"; ccdsid "CCDS43917.1"; exon_status "KNOWN"; level "2"; protein_id "ENSP00000370718.3"; source "HAVANA"; tag "CCDS";
chrX	HAVANA	exon	1439097	1439144	.	-	.	gene_id "ENSG00000169093.15"; transcript_id "ENCODEHT000344080"; gene_type "protein_coding"; gene_status "KNOWN"; gene_name "ASMTL"; transcript_status "NOVEL"; transcript_name "ENCODEHT000344080"; exon_number "3"; exon_id "ENSE00003664640.1"; talon_gene "55768"; talon_transcript "344080"; talon_exon "918302"; ccdsid "CCDS43917.1"; exon_status "KNOWN"; level "2"; protein_id "ENSP00000370718.3"; source "HAVANA"; tag "CCDS";
chrX	HAVANA	exon	1435694	1435758	.	-	.	gene_id "ENSG00000169093.15"; transcript_id "ENCODEHT000344080"; gene_type "protein_coding"; gene_status "KNOWN"; gene_name "ASMTL"; transcript_status "NOVEL"; transcript_name "ENCODEHT000344080"; exon_number "4"; exon_id "ENSE00001122412.1"; talon_gene "55768"; talon_transcript "344080"; talon_exon "918304"; ccdsid "CCDS43917.1"; exon_status "KNOWN"; level "2"; protein_id "ENSP00000370718.3"; source "HAVANA"; tag "CCDS";
chrX	HAVANA	exon	1435022	1435083	.	-	.	gene_id "ENSG00000169093.15"; transcript_id "ENCODEHT000344080"; gene_type "protein_coding"; gene_status "KNOWN"; gene_name "ASMTL"; transcript_status "NOVEL"; transcript_name "ENCODEHT000344080"; exon_number "5"; exon_id "ENSE00003500487.1"; talon_gene "55768"; talon_transcript "344080"; talon_exon "918306"; ccdsid "CCDS43917.1"; exon_status "KNOWN"; level "2"; protein_id "ENSP00000370718.3"; source "HAVANA"; tag "CCDS";
chrX	HAVANA	exon	1432269	1432377	.	-	.	gene_id "ENSG00000169093.15"; transcript_id "ENCODEHT000344080"; gene_type "protein_coding"; gene_status "KNOWN"; gene_name "ASMTL"; transcript_status "NOVEL"; transcript_name "ENCODEHT000344080"; exon_number "6"; exon_id "ENSE00003486552.1"; talon_gene "55768"; talon_transcript "344080"; talon_exon "918308"; ccdsid "CCDS43917.1"; exon_status "KNOWN"; level "2"; protein_id "ENSP00000370718.3"; source "HAVANA"; tag "CCDS";
chrX	HAVANA	exon	1427734	1428121	.	-	.	gene_id "ENSG00000169093.15"; transcript_id "ENCODEHT000344080"; gene_type "protein_coding"; gene_status "KNOWN"; gene_name "ASMTL"; transcript_status "NOVEL"; transcript_name "ENCODEHT000344080"; exon_number "7"; exon_id "ENSE00001122391.1"; talon_gene "55768"; talon_transcript "344080"; talon_exon "918310"; ccdsid "CCDS43917.1"; exon_status "KNOWN"; level "2"; protein_id "ENSP00000370718.3"; source "HAVANA"; tag "CCDS";
chrX	TALON	exon	1425225	1425687	.	-	.	gene_id "ENSG00000169093.15"; transcript_id "ENCODEHT000344080"; gene_type "protein_coding"; gene_status "KNOWN"; gene_name "ASMTL"; transcript_status "NOVEL"; transcript_name "ENCODEHT000344080"; exon_number "8"; exon_id "1103931"; talon_gene "55768"; talon_transcript "344080"; talon_exon "1103931"; exon_status "NOVEL";
chrX	HAVANA	transcript	1441592	1452872	.	-	.	gene_id "ENSG00000169093.15"; transcript_id "ENST00000474865.6"; gene_name "ASMTL"; gene_status "KNOWN"; gene_type "protein_coding"; transcript_type "processed_transcript"; transcript_status "KNOWN"; transcript_name "ASMTL-205"; talon_gene "55768"; talon_transcript "199348"; havana_transcript "OTTHUMT00000055592.1"; level "2"; source "HAVANA"; transcript_support_level "2";
chrX	HAVANA	exon	1452748	1452872	.	-	.	gene_id "ENSG00000169093.15"; transcript_id "ENST00000474865.6"; gene_type "protein_coding"; gene_status "KNOWN"; gene_name "ASMTL"; transcript_type "processed_transcript"; transcript_status "KNOWN"; transcript_name "ASMTL-205"; exon_number "1"; exon_id "ENSE00001933592.1"; talon_gene "55768"; talon_transcript "199348"; talon_exon "918332"; exon_status "KNOWN"; level "2"; source "HAVANA";
chrX	HAVANA	exon	1441592	1442317	.	-	.	gene_id "ENSG00000169093.15"; transcript_id "ENST00000474865.6"; gene_type "protein_coding"; gene_status "KNOWN"; gene_name "ASMTL"; transcript_type "processed_transcript"; transcript_status "KNOWN"; transcript_name "ASMTL-205"; exon_number "2"; exon_id "ENSE00001958071.1"; talon_gene "55768"; talon_transcript "199348"; talon_exon "918333"; exon_status "KNOWN"; level "2"; source "HAVANA";
chrX	HAVANA	gene	1462572	1494353	.	-	.	gene_id "ENSG00000182162.10"; gene_name "P2RY8"; gene_status "KNOWN"; gene_type "protein_coding"; talon_gene "55769"; havana_gene "OTTHUMG00000021060.2"; level "2"; tag "retrogene";
chrX	HAVANA	transcript	1462572	1537107	.	-	.	gene_id "ENSG00000182162.10"; transcript_id "ENST00000381297.9"; gene_name "P2RY8"; gene_status "KNOWN"; gene_type "protein_coding"; transcript_type "protein_coding"; transcript_status "KNOWN"; transcript_name "P2RY8-201"; talon_gene "55769"; talon_transcript "199349"; ccdsid "CCDS14115.1"; havana_transcript "OTTHUMT00000055602.1"; level "2"; protein_id "ENSP00000370697.4"; source "HAVANA"; tag "CCDS"; transcript_support_level "1";
chrX	HAVANA	exon	1536921	1537107	.	-	.	gene_id "ENSG00000182162.10"; transcript_id "ENST00000381297.9"; gene_type "protein_coding"; gene_status "KNOWN"; gene_name "P2RY8"; transcript_type "protein_coding"; transcript_status "KNOWN"; transcript_name "P2RY8-201"; exon_number "1"; exon_id "ENSE00001337924.3"; talon_gene "55769"; talon_transcript "199349"; talon_exon "918334"; ccdsid "CCDS14115.1"; exon_status "KNOWN"; level "2"; protein_id "ENSP00000370697.4"; source "HAVANA"; tag "CCDS";
chrX	HAVANA	exon	1462572	1466582	.	-	.	gene_id "ENSG00000182162.10"; transcript_id "ENST00000381297.9"; gene_type "protein_coding"; gene_status "KNOWN"; gene_name "P2RY8"; transcript_type "protein_coding"; transcript_status "KNOWN"; transcript_name "P2RY8-201"; exon_number "2"; exon_id "ENSE00001488116.3"; talon_gene "55769"; talon_transcript "199349"; talon_exon "918336"; ccdsid "CCDS14115.1"; exon_status "KNOWN"; level "2"; protein_id "ENSP00000370697.4"; source "HAVANA"; tag "CCDS";
chrX	HAVANA	transcript	1466437	1494353	.	-	.	gene_id "ENSG00000182162.10"; transcript_id "ENST00000460672.6"; gene_name "P2RY8"; gene_status "KNOWN"; gene_type "protein_coding"; transcript_type "protein_coding"; transcript_status "KNOWN"; transcript_name "P2RY8-202"; talon_gene "55769"; talon_transcript "199350"; havana_transcript "OTTHUMT00000055603.2"; level "2"; protein_id "ENSP00000490211.1"; source "HAVANA"; tag "cds_end_NF"; transcript_support_level "2";
chrX	HAVANA	exon	1494093	1494353	.	-	.	gene_id "ENSG00000182162.10"; transcript_id "ENST00000460672.6"; gene_type "protein_coding"; gene_status "KNOWN"; gene_name "P2RY8"; transcript_type "protein_coding"; transcript_status "KNOWN"; transcript_name "P2RY8-202"; exon_number "1"; exon_id "ENSE00001956423.1"; talon_gene "55769"; talon_transcript "199350"; talon_exon "918337"; exon_status "KNOWN"; level "2"; protein_id "ENSP00000490211.1"; source "HAVANA"; tag "cds_end_NF";
chrX	HAVANA	exon	1466437	1466582	.	-	.	gene_id "ENSG00000182162.10"; transcript_id "ENST00000460672.6"; gene_type "protein_coding"; gene_status "KNOWN"; gene_name "P2RY8"; transcript_type "protein_coding"; transcript_status "KNOWN"; transcript_name "P2RY8-202"; exon_number "2"; exon_id "ENSE00001921174.1"; talon_gene "55769"; talon_transcript "199350"; talon_exon "918339"; exon_status "KNOWN"; level "2"; protein_id "ENSP00000490211.1"; source "HAVANA"; tag "cds_end_NF";
chrX	HAVANA	gene	2219516	2500978	.	-	.	gene_id "ENSG00000169084.13"; gene_name "DHRSX"; gene_status "KNOWN"; gene_type "protein_coding"; talon_gene "55774"; havana_gene "OTTHUMG00000021068.4"; level "2"; tag "overlapping_locus";
chrX	HAVANA	transcript	2219516	2500978	.	-	.	gene_id "ENSG00000169084.13"; transcript_id "ENST00000334651.10"; gene_name "DHRSX"; gene_status "KNOWN"; gene_type "protein_coding"; transcript_type "protein_coding"; transcript_status "KNOWN"; transcript_name "DHRSX-201"; talon_gene "55774"; talon_transcript "199362"; ccdsid "CCDS35195.1"; havana_transcript "OTTHUMT00000055617.3"; level "2"; protein_id "ENSP00000334113.5"; source "HAVANA"; tag "CCDS"; transcript_support_level "1";
chrX	HAVANA	exon	2500817	2500978	.	-	.	gene_id "ENSG00000169084.13"; transcript_id "ENST00000334651.10"; gene_type "protein_coding"; gene_status "KNOWN"; gene_name "DHRSX"; transcript_type "protein_coding"; transcript_status "KNOWN"; transcript_name "DHRSX-201"; exon_number "1"; exon_id "ENSE00001679842.2"; talon_gene "55774"; talon_transcript "199362"; talon_exon "918395"; ccdsid "CCDS35195.1"; exon_status "KNOWN"; level "2"; protein_id "ENSP00000334113.5"; source "HAVANA"; tag "CCDS";
chrX	HAVANA	exon	2425197	2425304	.	-	.	gene_id "ENSG00000169084.13"; transcript_id "ENST00000334651.10"; gene_type "protein_coding"; gene_status "KNOWN"; gene_name "DHRSX"; transcript_type "protein_coding"; transcript_status "KNOWN"; transcript_name "DHRSX-201"; exon_number "2"; exon_id "ENSE00003549694.1"; talon_gene "55774"; talon_transcript "199362"; talon_exon "918397"; ccdsid "CCDS35195.1"; exon_status "KNOWN"; level "2"; protein_id "ENSP00000334113.5"; source "HAVANA"; tag "CCDS";
chrX	HAVANA	exon	2408745	2408813	.	-	.	gene_id "ENSG00000169084.13"; transcript_id "ENST00000334651.10"; gene_type "protein_coding"; gene_status "KNOWN"; gene_name "DHRSX"; transcript_type "protein_coding"; transcript_status "KNOWN"; transcript_name "DHRSX-201"; exon_number "3"; exon_id "ENSE00003638780.1"; talon_gene "55774"; talon_transcript "199362"; talon_exon "918399"; ccdsid "CCDS35195.1"; exon_status "KNOWN"; level "2"; protein_id "ENSP00000334113.5"; source "HAVANA"; tag "CCDS";
chrX	HAVANA	exon	2291502	2291603	.	-	.	gene_id "ENSG00000169084.13"; transcript_id "ENST00000334651.10"; gene_type "protein_coding"; gene_status "KNOWN"; gene_name "DHRSX"; transcript_type "protein_coding"; transcript_status "KNOWN"; transcript_name "DHRSX-201"; exon_number "4"; exon_id "ENSE00003532451.1"; talon_gene "55774"; talon_transcript "199362"; talon_exon "918401"; ccdsid "CCDS35195.1"; exon_status "KNOWN"; level "2"; protein_id "ENSP00000334113.5"; source "HAVANA"; tag "CCDS";
chrX	HAVANA	exon	2266740	2266947	.	-	.	gene_id "ENSG00000169084.13"; transcript_id "ENST00000334651.10"; gene_type "protein_coding"; gene_status "KNOWN"; gene_name "DHRSX"; transcript_type "protein_coding"; transcript_status "KNOWN"; transcript_name "DHRSX-201"; exon_number "5"; exon_id "ENSE00001761946.1"; talon_gene "55774"; talon_transcript "199362"; talon_exon "918403"; ccdsid "CCDS35195.1"; exon_status "KNOWN"; level "2"; protein_id "ENSP00000334113.5"; source "HAVANA"; tag "CCDS";
chrX	HAVANA	exon	2243023	2243230	.	-	.	gene_id "ENSG00000169084.13"; transcript_id "ENST00000334651.10"; gene_type "protein_coding"; gene_status "KNOWN"; gene_name "DHRSX"; transcript_type "protein_coding"; transcript_status "KNOWN"; transcript_name "DHRSX-201"; exon_number "6"; exon_id "ENSE00001931920.1"; talon_gene "55774"; talon_transcript "199362"; talon_exon "918405"; ccdsid "CCDS35195.1"; exon_status "KNOWN"; level "2"; protein_id "ENSP00000334113.5"; source "HAVANA"; tag "CCDS";
chrX	HAVANA	exon	2219516	2221229	.	-	.	gene_id "ENSG00000169084.13"; transcript_id "ENST00000334651.10"; gene_type "protein_coding"; gene_status "KNOWN"; gene_name "DHRSX"; transcript_type "protein_coding"; transcript_status "KNOWN"; transcript_name "DHRSX-201"; exon_number "7"; exon_id "ENSE00001487873.1"; talon_gene "55774"; talon_transcript "199362"; talon_exon "918407"; ccdsid "CCDS35195.1"; exon_status "KNOWN"; level "2"; protein_id "ENSP00000334113.5"; source "HAVANA"; tag "CCDS";
chrX	HAVANA	gene	2486414	2490769	.	-	.	gene_id "ENSG00000214717.11"; gene_name "ZBED1"; gene_status "KNOWN"; gene_type "protein_coding"; talon_gene "55776"; havana_gene "OTTHUMG00000021069.8"; level "2"; tag "overlapping_locus";
chrX	HAVANA	transcript	2486414	2500967	.	-	.	gene_id "ENSG00000214717.11"; transcript_id "ENST00000381222.8"; gene_name "ZBED1"; gene_status "KNOWN"; gene_type "protein_coding"; transcript_type "protein_coding"; transcript_status "KNOWN"; transcript_name "ZBED1-202"; talon_gene "55776"; talon_transcript "199370"; ccdsid "CCDS14118.1"; havana_transcript "OTTHUMT00000055619.3"; level "2"; protein_id "ENSP00000370620.2"; source "HAVANA"; tag "CCDS"; transcript_support_level "1";
chrX	ENSEMBL	exon	2500817	2500967	.	-	.	gene_id "ENSG00000214717.11"; transcript_id "ENST00000381222.8"; gene_type "protein_coding"; gene_status "KNOWN"; gene_name "ZBED1"; transcript_type "protein_coding"; transcript_status "KNOWN"; transcript_name "ZBED1-202"; exon_number "1"; exon_id "ENSE00001413450.1"; talon_gene "55776"; talon_transcript "199370"; talon_exon "918430"; ccdsid "CCDS14118.1"; exon_status "KNOWN"; level "3"; protein_id "ENSP00000370621.4"; source "ENSEMBL"; tag "CCDS";
chrX	HAVANA	exon	2486414	2490769	.	-	.	gene_id "ENSG00000214717.11"; transcript_id "ENST00000381222.8"; gene_type "protein_coding"; gene_status "KNOWN"; gene_name "ZBED1"; transcript_type "protein_coding"; transcript_status "KNOWN"; transcript_name "ZBED1-202"; exon_number "2"; exon_id "ENSE00001487860.3"; talon_gene "55776"; talon_transcript "199370"; talon_exon "918432"; ccdsid "CCDS14118.1"; exon_status "KNOWN"; level "2"; protein_id "ENSP00000370620.2"; source "HAVANA"; tag "CCDS";
chrX	ENSEMBL	transcript	2486414	2500967	.	-	.	gene_id "ENSG00000214717.11"; transcript_id "ENST00000381223.9"; gene_name "ZBED1"; gene_status "KNOWN"; gene_type "protein_coding"; transcript_type "protein_coding"; transcript_status "KNOWN"; transcript_name "ZBED1-203"; talon_gene "55776"; talon_transcript "199371"; ccdsid "CCDS14118.1"; level "3"; protein_id "ENSP00000370621.4"; source "ENSEMBL"; tag "CCDS"; transcript_support_level "2";
chrX	ENSEMBL	exon	2500817	2500967	.	-	.	gene_id "ENSG00000214717.11"; transcript_id "ENST00000381223.9"; gene_type "protein_coding"; gene_status "KNOWN"; gene_name "ZBED1"; transcript_type "protein_coding"; transcript_status "KNOWN"; transcript_name "ZBED1-203"; exon_number "1"; exon_id "ENSE00001413450.1"; talon_gene "55776"; talon_transcript "199371"; talon_exon "918430"; ccdsid "CCDS14118.1"; exon_status "KNOWN"; level "3"; protein_id "ENSP00000370621.4"; source "ENSEMBL"; tag "CCDS";
chrX	ENSEMBL	exon	2486414	2490772	.	-	.	gene_id "ENSG00000214717.11"; transcript_id "ENST00000381223.9"; gene_type "protein_coding"; gene_status "KNOWN"; gene_name "ZBED1"; transcript_type "protein_coding"; transcript_status "KNOWN"; transcript_name "ZBED1-203"; exon_number "2"; exon_id "ENSE00002295224.1"; talon_gene "55776"; talon_transcript "199371"; talon_exon "918434"; ccdsid "CCDS14118.1"; exon_status "KNOWN"; level "3"; protein_id "ENSP00000370621.4"; source "ENSEMBL"; tag "CCDS";
chrX	TALON	transcript	2486414	2490769	.	-	.	gene_id "ENSG00000214717.11"; transcript_id "ENCODEHT000344530"; gene_name "ZBED1"; gene_status "KNOWN"; gene_type "protein_coding"; transcript_status "NOVEL"; transcript_name "ENCODEHT000344530"; talon_gene "55776"; talon_transcript "344530"; ISM_to_IDs "199370"; ISM_transcript "TRUE";
chrX	HAVANA	exon	2486414	2490769	.	-	.	gene_id "ENSG00000214717.11"; transcript_id "ENCODEHT000344530"; gene_type "protein_coding"; gene_status "KNOWN"; gene_name "ZBED1"; transcript_status "NOVEL"; transcript_name "ENCODEHT000344530"; exon_number "1"; exon_id "ENSE00001487860.3"; talon_gene "55776"; talon_transcript "344530"; talon_exon "918432"; ccdsid "CCDS14118.1"; exon_status "KNOWN"; level "2"; protein_id "ENSP00000370620.2"; source "HAVANA"; tag "CCDS";
chrX	HAVANA	gene	2609394	2638329	.	+	.	gene_id "ENSG00000223773.7"; gene_name "CD99P1"; gene_status "KNOWN"; gene_type "transcribed_unprocessed_pseudogene"; talon_gene "55778"; havana_gene "OTTHUMG00000021071.4"; level "2";
chrX	HAVANA	transcript	2609394	2638329	.	+	.	gene_id "ENSG00000223773.7"; transcript_id "ENST00000430562.6"; gene_name "CD99P1"; gene_status "KNOWN"; gene_type "transcribed_unprocessed_pseudogene"; transcript_type "processed_transcript"; transcript_status "KNOWN"; transcript_name "CD99P1-202"; talon_gene "55778"; talon_transcript "199378"; havana_transcript "OTTHUMT00000055621.1"; level "2"; source "HAVANA"; transcript_support_level "1";
chrX	HAVANA	exon	2609394	2609481	.	+	.	gene_id "ENSG00000223773.7"; transcript_id "ENST00000430562.6"; gene_type "transcribed_unprocessed_pseudogene"; gene_status "KNOWN"; gene_name "CD99P1"; transcript_type "processed_transcript"; transcript_status "KNOWN"; transcript_name "CD99P1-202"; exon_number "1"; exon_id "ENSE00001662166.1"; talon_gene "55778"; talon_transcript "199378"; talon_exon "918463"; exon_status "KNOWN"; level "2"; source "HAVANA";
chrX	HAVANA	exon	2610996	2611038	.	+	.	gene_id "ENSG00000223773.7"; transcript_id "ENST00000430562.6"; gene_type "transcribed_unprocessed_pseudogene"; gene_status "KNOWN"; gene_name "CD99P1"; transcript_type "processed_transcript"; transcript_status "KNOWN"; transcript_name "CD99P1-202"; exon_number "2"; exon_id "ENSE00001762362.1"; talon_gene "55778"; talon_transcript "199378"; talon_exon "918446"; exon_status "KNOWN"; level "2"; ont "PGO:0000019"; source "HAVANA"; tag "basic";
chrX	HAVANA	exon	2612150	2612218	.	+	.	gene_id "ENSG00000223773.7"; transcript_id "ENST00000430562.6"; gene_type "transcribed_unprocessed_pseudogene"; gene_status "KNOWN"; gene_name "CD99P1"; transcript_type "processed_transcript"; transcript_status "KNOWN"; transcript_name "CD99P1-202"; exon_number "3"; exon_id "ENSE00001602254.1"; talon_gene "55778"; talon_transcript "199378"; talon_exon "918448"; exon_status "KNOWN"; level "2"; ont "PGO:0000019"; source "HAVANA"; tag "basic";
chrX	HAVANA	exon	2615816	2615969	.	+	.	gene_id "ENSG00000223773.7"; transcript_id "ENST00000430562.6"; gene_type "transcribed_unprocessed_pseudogene"; gene_status "KNOWN"; gene_name "CD99P1"; transcript_type "processed_transcript"; transcript_status "KNOWN"; transcript_name "CD99P1-202"; exon_number "4"; exon_id "ENSE00001730320.1"; talon_gene "55778"; talon_transcript "199378"; talon_exon "918452"; exon_status "KNOWN"; level "2"; ont "PGO:0000019"; source "HAVANA"; tag "basic";
chrX	HAVANA	exon	2618740	2618784	.	+	.	gene_id "ENSG00000223773.7"; transcript_id "ENST00000430562.6"; gene_type "transcribed_unprocessed_pseudogene"; gene_status "KNOWN"; gene_name "CD99P1"; transcript_type "processed_transcript"; transcript_status "KNOWN"; transcript_name "CD99P1-202"; exon_number "5"; exon_id "ENSE00001706343.1"; talon_gene "55778"; talon_transcript "199378"; talon_exon "918454"; exon_status "KNOWN"; level "2"; ont "PGO:0000019"; source "HAVANA"; tag "basic";
chrX	HAVANA	exon	2619429	2619497	.	+	.	gene_id "ENSG00000223773.7"; transcript_id "ENST00000430562.6"; gene_type "transcribed_unprocessed_pseudogene"; gene_status "KNOWN"; gene_name "CD99P1"; transcript_type "processed_transcript"; transcript_status "KNOWN"; transcript_name "CD99P1-202"; exon_number "6"; exon_id "ENSE00001722282.1"; talon_gene "55778"; talon_transcript "199378"; talon_exon "918456"; exon_status "KNOWN"; level "2"; ont "PGO:0000019"; source "HAVANA"; tag "basic";
chrX	HAVANA	exon	2622690	2622734	.	+	.	gene_id "ENSG00000223773.7"; transcript_id "ENST00000430562.6"; gene_type "transcribed_unprocessed_pseudogene"; gene_status "KNOWN"; gene_name "CD99P1"; transcript_type "processed_transcript"; transcript_status "KNOWN"; transcript_name "CD99P1-202"; exon_number "7"; exon_id "ENSE00001751927.1"; talon_gene "55778"; talon_transcript "199378"; talon_exon "918465"; exon_status "KNOWN"; level "2"; ont "PGO:0000019"; source "HAVANA"; tag "basic";
chrX	HAVANA	exon	2623385	2623453	.	+	.	gene_id "ENSG00000223773.7"; transcript_id "ENST00000430562.6"; gene_type "transcribed_unprocessed_pseudogene"; gene_status "KNOWN"; gene_name "CD99P1"; transcript_type "processed_transcript"; transcript_status "KNOWN"; transcript_name "CD99P1-202"; exon_number "8"; exon_id "ENSE00001754049.1"; talon_gene "55778"; talon_transcript "199378"; talon_exon "918458"; exon_status "KNOWN"; level "2"; ont "PGO:0000019"; source "HAVANA"; tag "basic";
chrX	HAVANA	exon	2626597	2626642	.	+	.	gene_id "ENSG00000223773.7"; transcript_id "ENST00000430562.6"; gene_type "transcribed_unprocessed_pseudogene"; gene_status "KNOWN"; gene_name "CD99P1"; transcript_type "processed_transcript"; transcript_status "KNOWN"; transcript_name "CD99P1-202"; exon_number "9"; exon_id "ENSE00001748020.1"; talon_gene "55778"; talon_transcript "199378"; talon_exon "918460"; exon_status "KNOWN"; level "2"; source "HAVANA"; tag "basic";
chrX	HAVANA	exon	2637974	2638329	.	+	.	gene_id "ENSG00000223773.7"; transcript_id "ENST00000430562.6"; gene_type "transcribed_unprocessed_pseudogene"; gene_status "KNOWN"; gene_name "CD99P1"; transcript_type "processed_transcript"; transcript_status "KNOWN"; transcript_name "CD99P1-202"; exon_number "10"; exon_id "ENSE00001717203.1"; talon_gene "55778"; talon_transcript "199378"; talon_exon "918468"; exon_status "KNOWN"; level "2"; source "HAVANA";
chrX	HAVANA	gene	2691133	2741309	.	+	.	gene_id "ENSG00000002586.19"; gene_name "CD99"; gene_status "KNOWN"; gene_type "protein_coding"; talon_gene "55780"; havana_gene "OTTHUMG00000021073.11"; level "2";
chrX	HAVANA	transcript	2691133	2741309	.	+	.	gene_id "ENSG00000002586.19"; transcript_id "ENST00000381192.9"; gene_name "CD99"; gene_status "KNOWN"; gene_type "protein_coding"; transcript_type "protein_coding"; transcript_status "KNOWN"; transcript_name "CD99-205"; talon_gene "55780"; talon_transcript "199382"; ccdsid "CCDS14119.1"; havana_transcript "OTTHUMT00000055624.2"; level "2"; protein_id "ENSP00000370588.3"; source "HAVANA"; tag "CCDS"; transcript_support_level "1";
chrX	HAVANA	exon	2691133	2691427	.	+	.	gene_id "ENSG00000002586.19"; transcript_id "ENST00000381192.9"; gene_type "protein_coding"; gene_status "KNOWN"; gene_name "CD99"; transcript_type "protein_coding"; transcript_status "KNOWN"; transcript_name "CD99-205"; exon_number "1"; exon_id "ENSE00001487792.4"; talon_gene "55780"; talon_transcript "199382"; talon_exon "918475"; ccdsid "CCDS14119.1"; exon_status "KNOWN"; level "2"; protein_id "ENSP00000370588.3"; source "HAVANA"; tag "CCDS";
chrX	ENSEMBL	exon	2714422	2714454	.	+	.	gene_id "ENSG00000002586.19"; transcript_id "ENST00000381192.9"; gene_type "protein_coding"; gene_status "KNOWN"; gene_name "CD99"; transcript_type "protein_coding"; transcript_status "KNOWN"; transcript_name "CD99-205"; exon_number "2"; exon_id "ENSE00003535342.1"; talon_gene "55780"; talon_transcript "199382"; talon_exon "918477"; ccdsid "CCDS75947.1"; exon_status "KNOWN"; level "3"; protein_id "ENSP00000479999.1"; source "ENSEMBL"; tag "CCDS";
chrX	ENSEMBL	exon	2717605	2717652	.	+	.	gene_id "ENSG00000002586.19"; transcript_id "ENST00000381192.9"; gene_type "protein_coding"; gene_status "KNOWN"; gene_name "CD99"; transcript_type "protein_coding"; transcript_status "KNOWN"; transcript_name "CD99-205"; exon_number "3"; exon_id "ENSE00003474982.1"; talon_gene "55780"; talon_transcript "199382"; talon_exon "918479"; ccdsid "CCDS75947.1"; exon_status "KNOWN"; level "3"; protein_id "ENSP00000479999.1"; source "ENSEMBL"; tag "CCDS";
chrX	ENSEMBL	exon	2719661	2719705	.	+	.	gene_id "ENSG00000002586.19"; transcript_id "ENST00000381192.9"; gene_type "protein_coding"; gene_status "KNOWN"; gene_name "CD99"; transcript_type "protein_coding"; transcript_status "KNOWN"; transcript_name "CD99-205"; exon_number "4"; exon_id "ENSE00003586106.1"; talon_gene "55780"; talon_transcript "199382"; talon_exon "918481"; ccdsid "CCDS75947.1"; exon_status "KNOWN"; level "3"; protein_id "ENSP00000479999.1"; source "ENSEMBL"; tag "CCDS";
chrX	ENSEMBL	exon	2720356	2720424	.	+	.	gene_id "ENSG00000002586.19"; transcript_id "ENST00000381192.9"; gene_type "protein_coding"; gene_status "KNOWN"; gene_name "CD99"; transcript_type "protein_coding"; transcript_status "KNOWN"; transcript_name "CD99-205"; exon_number "5"; exon_id "ENSE00003578821.1"; talon_gene "55780"; talon_transcript "199382"; talon_exon "918483"; ccdsid "CCDS75947.1"; exon_status "KNOWN"; level "3"; protein_id "ENSP00000479999.1"; source "ENSEMBL"; tag "CCDS";
chrX	ENSEMBL	exon	2722627	2722674	.	+	.	gene_id "ENSG00000002586.19"; transcript_id "ENST00000381192.9"; gene_type "protein_coding"; gene_status "KNOWN"; gene_name "CD99"; transcript_type "protein_coding"; transcript_status "KNOWN"; transcript_name "CD99-205"; exon_number "6"; exon_id "ENSE00003552837.1"; talon_gene "55780"; talon_transcript "199382"; talon_exon "918485"; ccdsid "CCDS75947.1"; exon_status "KNOWN"; level "3"; protein_id "ENSP00000479999.1"; source "ENSEMBL"; tag "CCDS";
chrX	ENSEMBL	exon	2723314	2723364	.	+	.	gene_id "ENSG00000002586.19"; transcript_id "ENST00000381192.9"; gene_type "protein_coding"; gene_status "KNOWN"; gene_name "CD99"; transcript_type "protein_coding"; transcript_status "KNOWN"; transcript_name "CD99-205"; exon_number "7"; exon_id "ENSE00003612985.1"; talon_gene "55780"; talon_transcript "199382"; talon_exon "918487"; ccdsid "CCDS75947.1"; exon_status "KNOWN"; level "3"; protein_id "ENSP00000479999.1"; source "ENSEMBL"; tag "CCDS";
chrX	ENSEMBL	exon	2726260	2726373	.	+	.	gene_id "ENSG00000002586.19"; transcript_id "ENST00000381192.9"; gene_type "protein_coding"; gene_status "KNOWN"; gene_name "CD99"; transcript_type "protein_coding"; transcript_status "KNOWN"; transcript_name "CD99-205"; exon_number "8"; exon_id "ENSE00003785141.1"; talon_gene "55780"; talon_transcript "199382"; talon_exon "918489"; ccdsid "CCDS75947.1"; exon_status "KNOWN"; level "3"; protein_id "ENSP00000479999.1"; source "ENSEMBL"; tag "CCDS";
chrX	HAVANA	exon	2738200	2738256	.	+	.	gene_id "ENSG00000002586.19"; transcript_id "ENST00000381192.9"; gene_type "protein_coding"; gene_status "KNOWN"; gene_name "CD99"; transcript_type "protein_coding"; transcript_status "KNOWN"; transcript_name "CD99-205"; exon_number "9"; exon_id "ENSE00001032174.1"; talon_gene "55780"; talon_transcript "199382"; talon_exon "918491"; ccdsid "CCDS14119.1"; exon_status "KNOWN"; level "2"; protein_id "ENSP00000370588.3"; source "HAVANA"; tag "CCDS";
chrX	HAVANA	exon	2740779	2741309	.	+	.	gene_id "ENSG00000002586.19"; transcript_id "ENST00000381192.9"; gene_type "protein_coding"; gene_status "KNOWN"; gene_name "CD99"; transcript_type "protein_coding"; transcript_status "KNOWN"; transcript_name "CD99-205"; exon_number "10"; exon_id "ENSE00001487771.3"; talon_gene "55780"; talon_transcript "199382"; talon_exon "918493"; ccdsid "CCDS14119.1"; exon_status "KNOWN"; level "2"; protein_id "ENSP00000370588.3"; source "HAVANA"; tag "CCDS";
chrX	HAVANA	transcript	2691276	2741101	.	+	.	gene_id "ENSG00000002586.19"; transcript_id "ENST00000381187.8"; gene_name "CD99"; gene_status "KNOWN"; gene_type "protein_coding"; transcript_type "protein_coding"; transcript_status "KNOWN"; transcript_name "CD99-204"; talon_gene "55780"; talon_transcript "199384"; ccdsid "CCDS48071.1"; havana_transcript "OTTHUMT00000055626.1"; level "2"; protein_id "ENSP00000370582.3"; source "HAVANA"; tag "CCDS"; transcript_support_level "2";
chrX	HAVANA	exon	2691276	2691427	.	+	.	gene_id "ENSG00000002586.19"; transcript_id "ENST00000381187.8"; gene_type "protein_coding"; gene_status "KNOWN"; gene_name "CD99"; transcript_type "protein_coding"; transcript_status "KNOWN"; transcript_name "CD99-204"; exon_number "1"; exon_id "ENSE00001870387.1"; talon_gene "55780"; talon_transcript "199384"; talon_exon "918500"; ccdsid "CCDS48071.1"; exon_status "KNOWN"; level "2"; protein_id "ENSP00000370582.3"; source "HAVANA"; tag "CCDS";
chrX	ENSEMBL	exon	2714422	2714454	.	+	.	gene_id "ENSG00000002586.19"; transcript_id "ENST00000381187.8"; gene_type "protein_coding"; gene_status "KNOWN"; gene_name "CD99"; transcript_type "protein_coding"; transcript_status "KNOWN"; transcript_name "CD99-204"; exon_number "2"; exon_id "ENSE00003535342.1"; talon_gene "55780"; talon_transcript "199384"; talon_exon "918477"; ccdsid "CCDS75947.1"; exon_status "KNOWN"; level "3"; protein_id "ENSP00000479999.1"; source "ENSEMBL"; tag "CCDS";
chrX	ENSEMBL	exon	2719661	2719705	.	+	.	gene_id "ENSG00000002586.19"; transcript_id "ENST00000381187.8"; gene_type "protein_coding"; gene_status "KNOWN"; gene_name "CD99"; transcript_type "protein_coding"; transcript_status "KNOWN"; transcript_name "CD99-204"; exon_number "3"; exon_id "ENSE00003586106.1"; talon_gene "55780"; talon_transcript "199384"; talon_exon "918481"; ccdsid "CCDS75947.1"; exon_status "KNOWN"; level "3"; protein_id "ENSP00000479999.1"; source "ENSEMBL"; tag "CCDS";
chrX	ENSEMBL	exon	2720356	2720424	.	+	.	gene_id "ENSG00000002586.19"; transcript_id "ENST00000381187.8"; gene_type "protein_coding"; gene_status "KNOWN"; gene_name "CD99"; transcript_type "protein_coding"; transcript_status "KNOWN"; transcript_name "CD99-204"; exon_number "4"; exon_id "ENSE00003578821.1"; talon_gene "55780"; talon_transcript "199384"; talon_exon "918483"; ccdsid "CCDS75947.1"; exon_status "KNOWN"; level "3"; protein_id "ENSP00000479999.1"; source "ENSEMBL"; tag "CCDS";
chrX	ENSEMBL	exon	2722627	2722674	.	+	.	gene_id "ENSG00000002586.19"; transcript_id "ENST00000381187.8"; gene_type "protein_coding"; gene_status "KNOWN"; gene_name "CD99"; transcript_type "protein_coding"; transcript_status "KNOWN"; transcript_name "CD99-204"; exon_number "5"; exon_id "ENSE00003552837.1"; talon_gene "55780"; talon_transcript "199384"; talon_exon "918485"; ccdsid "CCDS75947.1"; exon_status "KNOWN"; level "3"; protein_id "ENSP00000479999.1"; source "ENSEMBL"; tag "CCDS";
chrX	ENSEMBL	exon	2723314	2723364	.	+	.	gene_id "ENSG00000002586.19"; transcript_id "ENST00000381187.8"; gene_type "protein_coding"; gene_status "KNOWN"; gene_name "CD99"; transcript_type "protein_coding"; transcript_status "KNOWN"; transcript_name "CD99-204"; exon_number "6"; exon_id "ENSE00003612985.1"; talon_gene "55780"; talon_transcript "199384"; talon_exon "918487"; ccdsid "CCDS75947.1"; exon_status "KNOWN"; level "3"; protein_id "ENSP00000479999.1"; source "ENSEMBL"; tag "CCDS";
chrX	ENSEMBL	exon	2726260	2726373	.	+	.	gene_id "ENSG00000002586.19"; transcript_id "ENST00000381187.8"; gene_type "protein_coding"; gene_status "KNOWN"; gene_name "CD99"; transcript_type "protein_coding"; transcript_status "KNOWN"; transcript_name "CD99-204"; exon_number "7"; exon_id "ENSE00003785141.1"; talon_gene "55780"; talon_transcript "199384"; talon_exon "918489"; ccdsid "CCDS75947.1"; exon_status "KNOWN"; level "3"; protein_id "ENSP00000479999.1"; source "ENSEMBL"; tag "CCDS";
chrX	HAVANA	exon	2738200	2738256	.	+	.	gene_id "ENSG00000002586.19"; transcript_id "ENST00000381187.8"; gene_type "protein_coding"; gene_status "KNOWN"; gene_name "CD99"; transcript_type "protein_coding"; transcript_status "KNOWN"; transcript_name "CD99-204"; exon_number "8"; exon_id "ENSE00001032174.1"; talon_gene "55780"; talon_transcript "199384"; talon_exon "918491"; ccdsid "CCDS14119.1"; exon_status "KNOWN"; level "2"; protein_id "ENSP00000370588.3"; source "HAVANA"; tag "CCDS";
chrX	HAVANA	exon	2740779	2741101	.	+	.	gene_id "ENSG00000002586.19"; transcript_id "ENST00000381187.8"; gene_type "protein_coding"; gene_status "KNOWN"; gene_name "CD99"; transcript_type "protein_coding"; transcript_status "KNOWN"; transcript_name "CD99-204"; exon_number "9"; exon_id "ENSE00001887497.1"; talon_gene "55780"; talon_transcript "199384"; talon_exon "918502"; ccdsid "CCDS48071.1"; exon_status "KNOWN"; level "2"; protein_id "ENSP00000370582.3"; source "HAVANA"; tag "CCDS";
chrX	HAVANA	transcript	2691292	2718018	.	+	.	gene_id "ENSG00000002586.19"; transcript_id "ENST00000647297.1"; gene_name "CD99"; gene_status "KNOWN"; gene_type "protein_coding"; transcript_type "retained_intron"; transcript_status "KNOWN"; transcript_name "CD99-215"; talon_gene "55780"; talon_transcript "199386"; havana_transcript "OTTHUMT00000494213.1"; level "2"; source "HAVANA";
chrX	HAVANA	exon	2691292	2691427	.	+	.	gene_id "ENSG00000002586.19"; transcript_id "ENST00000647297.1"; gene_type "protein_coding"; gene_status "KNOWN"; gene_name "CD99"; transcript_type "retained_intron"; transcript_status "KNOWN"; transcript_name "CD99-215"; exon_number "1"; exon_id "ENSE00003830941.1"; talon_gene "55780"; talon_transcript "199386"; talon_exon "918508"; exon_status "KNOWN"; level "2"; source "HAVANA";
chrX	ENSEMBL	exon	2714422	2714454	.	+	.	gene_id "ENSG00000002586.19"; transcript_id "ENST00000647297.1"; gene_type "protein_coding"; gene_status "KNOWN"; gene_name "CD99"; transcript_type "retained_intron"; transcript_status "KNOWN"; transcript_name "CD99-215"; exon_number "2"; exon_id "ENSE00003535342.1"; talon_gene "55780"; talon_transcript "199386"; talon_exon "918477"; ccdsid "CCDS75947.1"; exon_status "KNOWN"; level "3"; protein_id "ENSP00000479999.1"; source "ENSEMBL"; tag "CCDS";
chrX	HAVANA	exon	2717605	2718018	.	+	.	gene_id "ENSG00000002586.19"; transcript_id "ENST00000647297.1"; gene_type "protein_coding"; gene_status "KNOWN"; gene_name "CD99"; transcript_type "retained_intron"; transcript_status "KNOWN"; transcript_name "CD99-215"; exon_number "3"; exon_id "ENSE00003823676.1"; talon_gene "55780"; talon_transcript "199386"; talon_exon "918509"; exon_status "KNOWN"; level "2"; source "HAVANA";
chrX	HAVANA	transcript	2691295	2723434	.	+	.	gene_id "ENSG00000002586.19"; transcript_id "ENST00000645950.1"; gene_name "CD99"; gene_status "KNOWN"; gene_type "protein_coding"; transcript_type "retained_intron"; transcript_status "KNOWN"; transcript_name "CD99-213"; talon_gene "55780"; talon_transcript "199387"; havana_transcript "OTTHUMT00000494214.1"; level "2"; source "HAVANA";
chrX	HAVANA	exon	2691295	2691427	.	+	.	gene_id "ENSG00000002586.19"; transcript_id "ENST00000645950.1"; gene_type "protein_coding"; gene_status "KNOWN"; gene_name "CD99"; transcript_type "retained_intron"; transcript_status "KNOWN"; transcript_name "CD99-213"; exon_number "1"; exon_id "ENSE00003815408.1"; talon_gene "55780"; talon_transcript "199387"; talon_exon "918510"; exon_status "KNOWN"; level "2"; source "HAVANA";
chrX	ENSEMBL	exon	2714422	2714454	.	+	.	gene_id "ENSG00000002586.19"; transcript_id "ENST00000645950.1"; gene_type "protein_coding"; gene_status "KNOWN"; gene_name "CD99"; transcript_type "retained_intron"; transcript_status "KNOWN"; transcript_name "CD99-213"; exon_number "2"; exon_id "ENSE00003535342.1"; talon_gene "55780"; talon_transcript "199387"; talon_exon "918477"; ccdsid "CCDS75947.1"; exon_status "KNOWN"; level "3"; protein_id "ENSP00000479999.1"; source "ENSEMBL"; tag "CCDS";
chrX	ENSEMBL	exon	2717605	2717652	.	+	.	gene_id "ENSG00000002586.19"; transcript_id "ENST00000645950.1"; gene_type "protein_coding"; gene_status "KNOWN"; gene_name "CD99"; transcript_type "retained_intron"; transcript_status "KNOWN"; transcript_name "CD99-213"; exon_number "3"; exon_id "ENSE00003474982.1"; talon_gene "55780"; talon_transcript "199387"; talon_exon "918479"; ccdsid "CCDS75947.1"; exon_status "KNOWN"; level "3"; protein_id "ENSP00000479999.1"; source "ENSEMBL"; tag "CCDS";
chrX	ENSEMBL	exon	2719661	2719705	.	+	.	gene_id "ENSG00000002586.19"; transcript_id "ENST00000645950.1"; gene_type "protein_coding"; gene_status "KNOWN"; gene_name "CD99"; transcript_type "retained_intron"; transcript_status "KNOWN"; transcript_name "CD99-213"; exon_number "4"; exon_id "ENSE00003586106.1"; talon_gene "55780"; talon_transcript "199387"; talon_exon "918481"; ccdsid "CCDS75947.1"; exon_status "KNOWN"; level "3"; protein_id "ENSP00000479999.1"; source "ENSEMBL"; tag "CCDS";
chrX	ENSEMBL	exon	2720356	2720424	.	+	.	gene_id "ENSG00000002586.19"; transcript_id "ENST00000645950.1"; gene_type "protein_coding"; gene_status "KNOWN"; gene_name "CD99"; transcript_type "retained_intron"; transcript_status "KNOWN"; transcript_name "CD99-213"; exon_number "5"; exon_id "ENSE00003578821.1"; talon_gene "55780"; talon_transcript "199387"; talon_exon "918483"; ccdsid "CCDS75947.1"; exon_status "KNOWN"; level "3"; protein_id "ENSP00000479999.1"; source "ENSEMBL"; tag "CCDS";
chrX	ENSEMBL	exon	2722627	2722674	.	+	.	gene_id "ENSG00000002586.19"; transcript_id "ENST00000645950.1"; gene_type "protein_coding"; gene_status "KNOWN"; gene_name "CD99"; transcript_type "retained_intron"; transcript_status "KNOWN"; transcript_name "CD99-213"; exon_number "6"; exon_id "ENSE00003552837.1"; talon_gene "55780"; talon_transcript "199387"; talon_exon "918485"; ccdsid "CCDS75947.1"; exon_status "KNOWN"; level "3"; protein_id "ENSP00000479999.1"; source "ENSEMBL"; tag "CCDS";
chrX	HAVANA	exon	2723314	2723434	.	+	.	gene_id "ENSG00000002586.19"; transcript_id "ENST00000645950.1"; gene_type "protein_coding"; gene_status "KNOWN"; gene_name "CD99"; transcript_type "retained_intron"; transcript_status "KNOWN"; transcript_name "CD99-213"; exon_number "7"; exon_id "ENSE00003823608.1"; talon_gene "55780"; talon_transcript "199387"; talon_exon "918511"; exon_status "KNOWN"; level "2"; source "HAVANA";
chrX	HAVANA	transcript	2691310	2733672	.	+	.	gene_id "ENSG00000002586.19"; transcript_id "ENST00000482405.7"; gene_name "CD99"; gene_status "KNOWN"; gene_type "protein_coding"; transcript_type "protein_coding"; transcript_status "KNOWN"; transcript_name "CD99-208"; talon_gene "55780"; talon_transcript "199388"; ccdsid "CCDS75947.1"; havana_transcript "OTTHUMT00000087928.3"; level "2"; protein_id "ENSP00000494027.1"; source "HAVANA"; tag "CCDS"; transcript_support_level "2";
chrX	HAVANA	exon	2691310	2691427	.	+	.	gene_id "ENSG00000002586.19"; transcript_id "ENST00000482405.7"; gene_type "protein_coding"; gene_status "KNOWN"; gene_name "CD99"; transcript_type "protein_coding"; transcript_status "KNOWN"; transcript_name "CD99-208"; exon_number "1"; exon_id "ENSE00003331907.1"; talon_gene "55780"; talon_transcript "199388"; talon_exon "918512"; ccdsid "CCDS75947.1"; exon_status "KNOWN"; level "2"; protein_id "ENSP00000494027.1"; source "HAVANA"; tag "CCDS";
chrX	ENSEMBL	exon	2714422	2714454	.	+	.	gene_id "ENSG00000002586.19"; transcript_id "ENST00000482405.7"; gene_type "protein_coding"; gene_status "KNOWN"; gene_name "CD99"; transcript_type "protein_coding"; transcript_status "KNOWN"; transcript_name "CD99-208"; exon_number "2"; exon_id "ENSE00003535342.1"; talon_gene "55780"; talon_transcript "199388"; talon_exon "918477"; ccdsid "CCDS75947.1"; exon_status "KNOWN"; level "3"; protein_id "ENSP00000479999.1"; source "ENSEMBL"; tag "CCDS";
chrX	ENSEMBL	exon	2717605	2717652	.	+	.	gene_id "ENSG00000002586.19"; transcript_id "ENST00000482405.7"; gene_type "protein_coding"; gene_status "KNOWN"; gene_name "CD99"; transcript_type "protein_coding"; transcript_status "KNOWN"; transcript_name "CD99-208"; exon_number "3"; exon_id "ENSE00003474982.1"; talon_gene "55780"; talon_transcript "199388"; talon_exon "918479"; ccdsid "CCDS75947.1"; exon_status "KNOWN"; level "3"; protein_id "ENSP00000479999.1"; source "ENSEMBL"; tag "CCDS";
chrX	ENSEMBL	exon	2719661	2719705	.	+	.	gene_id "ENSG00000002586.19"; transcript_id "ENST00000482405.7"; gene_type "protein_coding"; gene_status "KNOWN"; gene_name "CD99"; transcript_type "protein_coding"; transcript_status "KNOWN"; transcript_name "CD99-208"; exon_number "4"; exon_id "ENSE00003586106.1"; talon_gene "55780"; talon_transcript "199388"; talon_exon "918481"; ccdsid "CCDS75947.1"; exon_status "KNOWN"; level "3"; protein_id "ENSP00000479999.1"; source "ENSEMBL"; tag "CCDS";
chrX	ENSEMBL	exon	2720356	2720424	.	+	.	gene_id "ENSG00000002586.19"; transcript_id "ENST00000482405.7"; gene_type "protein_coding"; gene_status "KNOWN"; gene_name "CD99"; transcript_type "protein_coding"; transcript_status "KNOWN"; transcript_name "CD99-208"; exon_number "5"; exon_id "ENSE00003578821.1"; talon_gene "55780"; talon_transcript "199388"; talon_exon "918483"; ccdsid "CCDS75947.1"; exon_status "KNOWN"; level "3"; protein_id "ENSP00000479999.1"; source "ENSEMBL"; tag "CCDS";
chrX	ENSEMBL	exon	2722627	2722674	.	+	.	gene_id "ENSG00000002586.19"; transcript_id "ENST00000482405.7"; gene_type "protein_coding"; gene_status "KNOWN"; gene_name "CD99"; transcript_type "protein_coding"; transcript_status "KNOWN"; transcript_name "CD99-208"; exon_number "6"; exon_id "ENSE00003552837.1"; talon_gene "55780"; talon_transcript "199388"; talon_exon "918485"; ccdsid "CCDS75947.1"; exon_status "KNOWN"; level "3"; protein_id "ENSP00000479999.1"; source "ENSEMBL"; tag "CCDS";
chrX	ENSEMBL	exon	2723314	2723364	.	+	.	gene_id "ENSG00000002586.19"; transcript_id "ENST00000482405.7"; gene_type "protein_coding"; gene_status "KNOWN"; gene_name "CD99"; transcript_type "protein_coding"; transcript_status "KNOWN"; transcript_name "CD99-208"; exon_number "7"; exon_id "ENSE00003612985.1"; talon_gene "55780"; talon_transcript "199388"; talon_exon "918487"; ccdsid "CCDS75947.1"; exon_status "KNOWN"; level "3"; protein_id "ENSP00000479999.1"; source "ENSEMBL"; tag "CCDS";
chrX	ENSEMBL	exon	2726260	2726373	.	+	.	gene_id "ENSG00000002586.19"; transcript_id "ENST00000482405.7"; gene_type "protein_coding"; gene_status "KNOWN"; gene_name "CD99"; transcript_type "protein_coding"; transcript_status "KNOWN"; transcript_name "CD99-208"; exon_number "8"; exon_id "ENSE00003785141.1"; talon_gene "55780"; talon_transcript "199388"; talon_exon "918489"; ccdsid "CCDS75947.1"; exon_status "KNOWN"; level "3"; protein_id "ENSP00000479999.1"; source "ENSEMBL"; tag "CCDS";
chrX	HAVANA	exon	2733357	2733672	.	+	.	gene_id "ENSG00000002586.19"; transcript_id "ENST00000482405.7"; gene_type "protein_coding"; gene_status "KNOWN"; gene_name "CD99"; transcript_type "protein_coding"; transcript_status "KNOWN"; transcript_name "CD99-208"; exon_number "9"; exon_id "ENSE00001862861.1"; talon_gene "55780"; talon_transcript "199388"; talon_exon "918513"; ccdsid "CCDS75947.1"; exon_status "KNOWN"; level "2"; protein_id "ENSP00000494027.1"; source "HAVANA"; tag "CCDS";
chrX	HAVANA	transcript	2691313	2741290	.	+	.	gene_id "ENSG00000002586.19"; transcript_id "ENST00000624481.4"; gene_name "CD99"; gene_status "KNOWN"; gene_type "protein_coding"; transcript_type "protein_coding"; transcript_status "KNOWN"; transcript_name "CD99-212"; talon_gene "55780"; talon_transcript "199389"; ccdsid "CCDS83452.1"; havana_transcript "OTTHUMT00000478890.1"; level "2"; protein_id "ENSP00000485427.1"; source "HAVANA"; tag "CCDS"; transcript_support_level "2";
chrX	HAVANA	exon	2691313	2691427	.	+	.	gene_id "ENSG00000002586.19"; transcript_id "ENST00000624481.4"; gene_type "protein_coding"; gene_status "KNOWN"; gene_name "CD99"; transcript_type "protein_coding"; transcript_status "KNOWN"; transcript_name "CD99-212"; exon_number "1"; exon_id "ENSE00003755750.1"; talon_gene "55780"; talon_transcript "199389"; talon_exon "918514"; ccdsid "CCDS83452.1"; exon_status "KNOWN"; level "2"; protein_id "ENSP00000485427.1"; source "HAVANA"; tag "CCDS";
chrX	ENSEMBL	exon	2714422	2714454	.	+	.	gene_id "ENSG00000002586.19"; transcript_id "ENST00000624481.4"; gene_type "protein_coding"; gene_status "KNOWN"; gene_name "CD99"; transcript_type "protein_coding"; transcript_status "KNOWN"; transcript_name "CD99-212"; exon_number "2"; exon_id "ENSE00003535342.1"; talon_gene "55780"; talon_transcript "199389"; talon_exon "918477"; ccdsid "CCDS75947.1"; exon_status "KNOWN"; level "3"; protein_id "ENSP00000479999.1"; source "ENSEMBL"; tag "CCDS";
chrX	ENSEMBL	exon	2717605	2717652	.	+	.	gene_id "ENSG00000002586.19"; transcript_id "ENST00000624481.4"; gene_type "protein_coding"; gene_status "KNOWN"; gene_name "CD99"; transcript_type "protein_coding"; transcript_status "KNOWN"; transcript_name "CD99-212"; exon_number "3"; exon_id "ENSE00003474982.1"; talon_gene "55780"; talon_transcript "199389"; talon_exon "918479"; ccdsid "CCDS75947.1"; exon_status "KNOWN"; level "3"; protein_id "ENSP00000479999.1"; source "ENSEMBL"; tag "CCDS";
chrX	ENSEMBL	exon	2719661	2719705	.	+	.	gene_id "ENSG00000002586.19"; transcript_id "ENST00000624481.4"; gene_type "protein_coding"; gene_status "KNOWN"; gene_name "CD99"; transcript_type "protein_coding"; transcript_status "KNOWN"; transcript_name "CD99-212"; exon_number "4"; exon_id "ENSE00003586106.1"; talon_gene "55780"; talon_transcript "199389"; talon_exon "918481"; ccdsid "CCDS75947.1"; exon_status "KNOWN"; level "3"; protein_id "ENSP00000479999.1"; source "ENSEMBL"; tag "CCDS";
chrX	ENSEMBL	exon	2720356	2720424	.	+	.	gene_id "ENSG00000002586.19"; transcript_id "ENST00000624481.4"; gene_type "protein_coding"; gene_status "KNOWN"; gene_name "CD99"; transcript_type "protein_coding"; transcript_status "KNOWN"; transcript_name "CD99-212"; exon_number "5"; exon_id "ENSE00003578821.1"; talon_gene "55780"; talon_transcript "199389"; talon_exon "918483"; ccdsid "CCDS75947.1"; exon_status "KNOWN"; level "3"; protein_id "ENSP00000479999.1"; source "ENSEMBL"; tag "CCDS";
chrX	ENSEMBL	exon	2722627	2722674	.	+	.	gene_id "ENSG00000002586.19"; transcript_id "ENST00000624481.4"; gene_type "protein_coding"; gene_status "KNOWN"; gene_name "CD99"; transcript_type "protein_coding"; transcript_status "KNOWN"; transcript_name "CD99-212"; exon_number "6"; exon_id "ENSE00003552837.1"; talon_gene "55780"; talon_transcript "199389"; talon_exon "918485"; ccdsid "CCDS75947.1"; exon_status "KNOWN"; level "3"; protein_id "ENSP00000479999.1"; source "ENSEMBL"; tag "CCDS";
chrX	ENSEMBL	exon	2723314	2723364	.	+	.	gene_id "ENSG00000002586.19"; transcript_id "ENST00000624481.4"; gene_type "protein_coding"; gene_status "KNOWN"; gene_name "CD99"; transcript_type "protein_coding"; transcript_status "KNOWN"; transcript_name "CD99-212"; exon_number "7"; exon_id "ENSE00003612985.1"; talon_gene "55780"; talon_transcript "199389"; talon_exon "918487"; ccdsid "CCDS75947.1"; exon_status "KNOWN"; level "3"; protein_id "ENSP00000479999.1"; source "ENSEMBL"; tag "CCDS";
chrX	ENSEMBL	exon	2726260	2726373	.	+	.	gene_id "ENSG00000002586.19"; transcript_id "ENST00000624481.4"; gene_type "protein_coding"; gene_status "KNOWN"; gene_name "CD99"; transcript_type "protein_coding"; transcript_status "KNOWN"; transcript_name "CD99-212"; exon_number "8"; exon_id "ENSE00003785141.1"; talon_gene "55780"; talon_transcript "199389"; talon_exon "918489"; ccdsid "CCDS75947.1"; exon_status "KNOWN"; level "3"; protein_id "ENSP00000479999.1"; source "ENSEMBL"; tag "CCDS";
chrX	HAVANA	exon	2738203	2738256	.	+	.	gene_id "ENSG00000002586.19"; transcript_id "ENST00000624481.4"; gene_type "protein_coding"; gene_status "KNOWN"; gene_name "CD99"; transcript_type "protein_coding"; transcript_status "KNOWN"; transcript_name "CD99-212"; exon_number "9"; exon_id "ENSE00003758767.1"; talon_gene "55780"; talon_transcript "199389"; talon_exon "918498"; ccdsid "CCDS83452.1"; exon_status "KNOWN"; level "2"; protein_id "ENSP00000485427.1"; source "HAVANA"; tag "CCDS";
chrX	HAVANA	exon	2740779	2741290	.	+	.	gene_id "ENSG00000002586.19"; transcript_id "ENST00000624481.4"; gene_type "protein_coding"; gene_status "KNOWN"; gene_name "CD99"; transcript_type "protein_coding"; transcript_status "KNOWN"; transcript_name "CD99-212"; exon_number "10"; exon_id "ENSE00003758362.1"; talon_gene "55780"; talon_transcript "199389"; talon_exon "918516"; ccdsid "CCDS83452.1"; exon_status "KNOWN"; level "2"; protein_id "ENSP00000485427.1"; source "HAVANA"; tag "CCDS";
chrX	HAVANA	transcript	2691326	2715597	.	+	.	gene_id "ENSG00000002586.19"; transcript_id "ENST00000646103.1"; gene_name "CD99"; gene_status "KNOWN"; gene_type "protein_coding"; transcript_type "retained_intron"; transcript_status "KNOWN"; transcript_name "CD99-214"; talon_gene "55780"; talon_transcript "199390"; havana_transcript "OTTHUMT00000494215.1"; level "2"; source "HAVANA";
chrX	HAVANA	exon	2691326	2691427	.	+	.	gene_id "ENSG00000002586.19"; transcript_id "ENST00000646103.1"; gene_type "protein_coding"; gene_status "KNOWN"; gene_name "CD99"; transcript_type "retained_intron"; transcript_status "KNOWN"; transcript_name "CD99-214"; exon_number "1"; exon_id "ENSE00003827032.1"; talon_gene "55780"; talon_transcript "199390"; talon_exon "918517"; exon_status "KNOWN"; level "2"; source "HAVANA";
chrX	HAVANA	exon	2714422	2715597	.	+	.	gene_id "ENSG00000002586.19"; transcript_id "ENST00000646103.1"; gene_type "protein_coding"; gene_status "KNOWN"; gene_name "CD99"; transcript_type "retained_intron"; transcript_status "KNOWN"; transcript_name "CD99-214"; exon_number "2"; exon_id "ENSE00003826560.1"; talon_gene "55780"; talon_transcript "199390"; talon_exon "918518"; exon_status "KNOWN"; level "2"; source "HAVANA";
chrX	HAVANA	transcript	2691361	2692253	.	+	.	gene_id "ENSG00000002586.19"; transcript_id "ENST00000381180.9"; gene_name "CD99"; gene_status "KNOWN"; gene_type "protein_coding"; transcript_type "protein_coding"; transcript_status "KNOWN"; transcript_name "CD99-202"; talon_gene "55780"; talon_transcript "199391"; havana_transcript "OTTHUMT00000055625.2"; level "2"; protein_id "ENSP00000370573.3"; source "HAVANA"; tag "basic"; transcript_support_level "2";
chrX	HAVANA	exon	2691361	2691427	.	+	.	gene_id "ENSG00000002586.19"; transcript_id "ENST00000381180.9"; gene_type "protein_coding"; gene_status "KNOWN"; gene_name "CD99"; transcript_type "protein_coding"; transcript_status "KNOWN"; transcript_name "CD99-202"; exon_number "1"; exon_id "ENSE00001902734.1"; talon_gene "55780"; talon_transcript "199391"; talon_exon "918519"; ccdsid "CCDS75947.1"; exon_status "KNOWN"; level "2"; protein_id "ENSP00000370573.3"; source "HAVANA"; tag "basic";
chrX	HAVANA	exon	2691788	2692253	.	+	.	gene_id "ENSG00000002586.19"; transcript_id "ENST00000381180.9"; gene_type "protein_coding"; gene_status "KNOWN"; gene_name "CD99"; transcript_type "protein_coding"; transcript_status "KNOWN"; transcript_name "CD99-202"; exon_number "2"; exon_id "ENSE00001669439.3"; talon_gene "55780"; talon_transcript "199391"; talon_exon "918521"; exon_status "KNOWN"; level "2"; protein_id "ENSP00000370573.3"; source "HAVANA"; tag "basic";
chrX	TALON	transcript	2717374	2741290	.	+	.	gene_id "ENSG00000002586.19"; transcript_id "ENCODEHT000345070"; gene_name "CD99"; gene_status "KNOWN"; gene_type "protein_coding"; transcript_status "NOVEL"; transcript_name "ENCODEHT000345070"; talon_gene "55780"; talon_transcript "345070"; ISM-suffix_to_IDs "199382,344629,344736,344807,344823,344947,345003,345021,345041"; ISM-suffix_transcript "TRUE"; ISM_to_IDs "199382,344629,344709,344736,344807,344823,344947,345003,345021,345041"; ISM_transcript "TRUE";
chrX	TALON	exon	2717374	2717652	.	+	.	gene_id "ENSG00000002586.19"; transcript_id "ENCODEHT000345070"; gene_type "protein_coding"; gene_status "KNOWN"; gene_name "CD99"; transcript_status "NOVEL"; transcript_name "ENCODEHT000345070"; exon_number "1"; exon_id "1105088"; talon_gene "55780"; talon_transcript "345070"; talon_exon "1105088"; exon_status "NOVEL";
chrX	ENSEMBL	exon	2719661	2719705	.	+	.	gene_id "ENSG00000002586.19"; transcript_id "ENCODEHT000345070"; gene_type "protein_coding"; gene_status "KNOWN"; gene_name "CD99"; transcript_status "NOVEL"; transcript_name "ENCODEHT000345070"; exon_number "2"; exon_id "ENSE00003586106.1"; talon_gene "55780"; talon_transcript "345070"; talon_exon "918481"; ccdsid "CCDS75947.1"; exon_status "KNOWN"; level "3"; protein_id "ENSP00000479999.1"; source "ENSEMBL"; tag "CCDS";
chrX	ENSEMBL	exon	2720356	2720424	.	+	.	gene_id "ENSG00000002586.19"; transcript_id "ENCODEHT000345070"; gene_type "protein_coding"; gene_status "KNOWN"; gene_name "CD99"; transcript_status "NOVEL"; transcript_name "ENCODEHT000345070"; exon_number "3"; exon_id "ENSE00003578821.1"; talon_gene "55780"; talon_transcript "345070"; talon_exon "918483"; ccdsid "CCDS75947.1"; exon_status "KNOWN"; level "3"; protein_id "ENSP00000479999.1"; source "ENSEMBL"; tag "CCDS";
chrX	ENSEMBL	exon	2722627	2722674	.	+	.	gene_id "ENSG00000002586.19"; transcript_id "ENCODEHT000345070"; gene_type "protein_coding"; gene_status "KNOWN"; gene_name "CD99"; transcript_status "NOVEL"; transcript_name "ENCODEHT000345070"; exon_number "4"; exon_id "ENSE00003552837.1"; talon_gene "55780"; talon_transcript "345070"; talon_exon "918485"; ccdsid "CCDS75947.1"; exon_status "KNOWN"; level "3"; protein_id "ENSP00000479999.1"; source "ENSEMBL"; tag "CCDS";
chrX	ENSEMBL	exon	2723314	2723364	.	+	.	gene_id "ENSG00000002586.19"; transcript_id "ENCODEHT000345070"; gene_type "protein_coding"; gene_status "KNOWN"; gene_name "CD99"; transcript_status "NOVEL"; transcript_name "ENCODEHT000345070"; exon_number "5"; exon_id "ENSE00003612985.1"; talon_gene "55780"; talon_transcript "345070"; talon_exon "918487"; ccdsid "CCDS75947.1"; exon_status "KNOWN"; level "3"; protein_id "ENSP00000479999.1"; source "ENSEMBL"; tag "CCDS";
chrX	ENSEMBL	exon	2726260	2726373	.	+	.	gene_id "ENSG00000002586.19"; transcript_id "ENCODEHT000345070"; gene_type "protein_coding"; gene_status "KNOWN"; gene_name "CD99"; transcript_status "NOVEL"; transcript_name "ENCODEHT000345070"; exon_number "6"; exon_id "ENSE00003785141.1"; talon_gene "55780"; talon_transcript "345070"; talon_exon "918489"; ccdsid "CCDS75947.1"; exon_status "KNOWN"; level "3"; protein_id "ENSP00000479999.1"; source "ENSEMBL"; tag "CCDS";
chrX	HAVANA	exon	2738200	2738256	.	+	.	gene_id "ENSG00000002586.19"; transcript_id "ENCODEHT000345070"; gene_type "protein_coding"; gene_status "KNOWN"; gene_name "CD99"; transcript_status "NOVEL"; transcript_name "ENCODEHT000345070"; exon_number "7"; exon_id "ENSE00001032174.1"; talon_gene "55780"; talon_transcript "345070"; talon_exon "918491"; ccdsid "CCDS14119.1"; exon_status "KNOWN"; level "2"; protein_id "ENSP00000370588.3"; source "HAVANA"; tag "CCDS";
chrX	HAVANA	exon	2740779	2741290	.	+	.	gene_id "ENSG00000002586.19"; transcript_id "ENCODEHT000345070"; gene_type "protein_coding"; gene_status "KNOWN"; gene_name "CD99"; transcript_status "NOVEL"; transcript_name "ENCODEHT000345070"; exon_number "8"; exon_id "ENSE00003758362.1"; talon_gene "55780"; talon_transcript "345070"; talon_exon "918516"; ccdsid "CCDS83452.1"; exon_status "KNOWN"; level "2"; protein_id "ENSP00000485427.1"; source "HAVANA"; tag "CCDS";
chrX	HAVANA	transcript	2719068	2726268	.	+	.	gene_id "ENSG00000002586.19"; transcript_id "ENST00000497752.7"; gene_name "CD99"; gene_status "KNOWN"; gene_type "protein_coding"; transcript_type "retained_intron"; transcript_status "KNOWN"; transcript_name "CD99-209"; talon_gene "55780"; talon_transcript "199395"; havana_transcript "OTTHUMT00000055630.2"; level "2"; source "HAVANA"; transcript_support_level "2";
chrX	HAVANA	exon	2719068	2719705	.	+	.	gene_id "ENSG00000002586.19"; transcript_id "ENST00000497752.7"; gene_type "protein_coding"; gene_status "KNOWN"; gene_name "CD99"; transcript_type "retained_intron"; transcript_status "KNOWN"; transcript_name "CD99-209"; exon_number "1"; exon_id "ENSE00001870305.1"; talon_gene "55780"; talon_transcript "199395"; talon_exon "918528"; exon_status "KNOWN"; level "2"; source "HAVANA";
chrX	ENSEMBL	exon	2720356	2720424	.	+	.	gene_id "ENSG00000002586.19"; transcript_id "ENST00000497752.7"; gene_type "protein_coding"; gene_status "KNOWN"; gene_name "CD99"; transcript_type "retained_intron"; transcript_status "KNOWN"; transcript_name "CD99-209"; exon_number "2"; exon_id "ENSE00003578821.1"; talon_gene "55780"; talon_transcript "199395"; talon_exon "918483"; ccdsid "CCDS75947.1"; exon_status "KNOWN"; level "3"; protein_id "ENSP00000479999.1"; source "ENSEMBL"; tag "CCDS";
chrX	ENSEMBL	exon	2722627	2722674	.	+	.	gene_id "ENSG00000002586.19"; transcript_id "ENST00000497752.7"; gene_type "protein_coding"; gene_status "KNOWN"; gene_name "CD99"; transcript_type "retained_intron"; transcript_status "KNOWN"; transcript_name "CD99-209"; exon_number "3"; exon_id "ENSE00003552837.1"; talon_gene "55780"; talon_transcript "199395"; talon_exon "918485"; ccdsid "CCDS75947.1"; exon_status "KNOWN"; level "3"; protein_id "ENSP00000479999.1"; source "ENSEMBL"; tag "CCDS";
chrX	ENSEMBL	exon	2723314	2723364	.	+	.	gene_id "ENSG00000002586.19"; transcript_id "ENST00000497752.7"; gene_type "protein_coding"; gene_status "KNOWN"; gene_name "CD99"; transcript_type "retained_intron"; transcript_status "KNOWN"; transcript_name "CD99-209"; exon_number "4"; exon_id "ENSE00003612985.1"; talon_gene "55780"; talon_transcript "199395"; talon_exon "918487"; ccdsid "CCDS75947.1"; exon_status "KNOWN"; level "3"; protein_id "ENSP00000479999.1"; source "ENSEMBL"; tag "CCDS";
chrX	HAVANA	exon	2726260	2726268	.	+	.	gene_id "ENSG00000002586.19"; transcript_id "ENST00000497752.7"; gene_type "protein_coding"; gene_status "KNOWN"; gene_name "CD99"; transcript_type "retained_intron"; transcript_status "KNOWN"; transcript_name "CD99-209"; exon_number "5"; exon_id "ENSE00003818771.1"; talon_gene "55780"; talon_transcript "199395"; talon_exon "918529"; exon_status "KNOWN"; level "2"; source "HAVANA";
chrX	TALON	transcript	2722627	2741309	.	+	.	gene_id "ENSG00000002586.19"; transcript_id "ENCODEHT000345143"; gene_name "CD99"; gene_status "KNOWN"; gene_type "protein_coding"; transcript_status "NOVEL"; transcript_name "ENCODEHT000345143"; talon_gene "55780"; talon_transcript "345143"; ISM-suffix_to_IDs "199382,199384,344629,344736,344738,344786,344788,344796,344807,344823,344912,344947,344959,344980,345003,345021,345022,345041,345052,345070,345117,345132"; ISM-suffix_transcript "TRUE"; ISM_to_IDs "199382,199384,344629,344709,344736,344738,344786,344788,344796,344807,344823,344912,344947,344959,344980,345003,345021,345022,345041,345052,345070,345117,345132"; ISM_transcript "TRUE";
chrX	ENSEMBL	exon	2722627	2722674	.	+	.	gene_id "ENSG00000002586.19"; transcript_id "ENCODEHT000345143"; gene_type "protein_coding"; gene_status "KNOWN"; gene_name "CD99"; transcript_status "NOVEL"; transcript_name "ENCODEHT000345143"; exon_number "1"; exon_id "ENSE00003552837.1"; talon_gene "55780"; talon_transcript "345143"; talon_exon "918485"; ccdsid "CCDS75947.1"; exon_status "KNOWN"; level "3"; protein_id "ENSP00000479999.1"; source "ENSEMBL"; tag "CCDS";
chrX	ENSEMBL	exon	2723314	2723364	.	+	.	gene_id "ENSG00000002586.19"; transcript_id "ENCODEHT000345143"; gene_type "protein_coding"; gene_status "KNOWN"; gene_name "CD99"; transcript_status "NOVEL"; transcript_name "ENCODEHT000345143"; exon_number "2"; exon_id "ENSE00003612985.1"; talon_gene "55780"; talon_transcript "345143"; talon_exon "918487"; ccdsid "CCDS75947.1"; exon_status "KNOWN"; level "3"; protein_id "ENSP00000479999.1"; source "ENSEMBL"; tag "CCDS";
chrX	ENSEMBL	exon	2726260	2726373	.	+	.	gene_id "ENSG00000002586.19"; transcript_id "ENCODEHT000345143"; gene_type "protein_coding"; gene_status "KNOWN"; gene_name "CD99"; transcript_status "NOVEL"; transcript_name "ENCODEHT000345143"; exon_number "3"; exon_id "ENSE00003785141.1"; talon_gene "55780"; talon_transcript "345143"; talon_exon "918489"; ccdsid "CCDS75947.1"; exon_status "KNOWN"; level "3"; protein_id "ENSP00000479999.1"; source "ENSEMBL"; tag "CCDS";
chrX	HAVANA	exon	2738200	2738256	.	+	.	gene_id "ENSG00000002586.19"; transcript_id "ENCODEHT000345143"; gene_type "protein_coding"; gene_status "KNOWN"; gene_name "CD99"; transcript_status "NOVEL"; transcript_name "ENCODEHT000345143"; exon_number "4"; exon_id "ENSE00001032174.1"; talon_gene "55780"; talon_transcript "345143"; talon_exon "918491"; ccdsid "CCDS14119.1"; exon_status "KNOWN"; level "2"; protein_id "ENSP00000370588.3"; source "HAVANA"; tag "CCDS";
chrX	HAVANA	exon	2740779	2741309	.	+	.	gene_id "ENSG00000002586.19"; transcript_id "ENCODEHT000345143"; gene_type "protein_coding"; gene_status "KNOWN"; gene_name "CD99"; transcript_status "NOVEL"; transcript_name "ENCODEHT000345143"; exon_number "5"; exon_id "ENSE00001487771.3"; talon_gene "55780"; talon_transcript "345143"; talon_exon "918493"; ccdsid "CCDS14119.1"; exon_status "KNOWN"; level "2"; protein_id "ENSP00000370588.3"; source "HAVANA"; tag "CCDS";
chrX	TALON	transcript	2723314	2741290	.	+	.	gene_id "ENSG00000002586.19"; transcript_id "ENCODEHT000345165"; gene_name "CD99"; gene_status "KNOWN"; gene_type "protein_coding"; transcript_status "NOVEL"; transcript_name "ENCODEHT000345165"; talon_gene "55780"; talon_transcript "345165"; ISM-suffix_to_IDs "199382,199384,344629,344736,344738,344777,344780,344786,344788,344796,344807,344823,344825,344912,344943,344947,344954,344959,344974,344980,345003,345021,345022,345041,345052,345070,345117,345132,345143"; ISM-suffix_transcript "TRUE"; ISM_to_IDs "199382,199384,344629,344709,344736,344738,344777,344780,344786,344788,344796,344807,344814,344823,344825,344912,344943,344947,344954,344959,344974,344980,345003,345021,345022,345041,345052,345070,345117,345132,345143"; ISM_transcript "TRUE";
chrX	ENSEMBL	exon	2723314	2723364	.	+	.	gene_id "ENSG00000002586.19"; transcript_id "ENCODEHT000345165"; gene_type "protein_coding"; gene_status "KNOWN"; gene_name "CD99"; transcript_status "NOVEL"; transcript_name "ENCODEHT000345165"; exon_number "1"; exon_id "ENSE00003612985.1"; talon_gene "55780"; talon_transcript "345165"; talon_exon "918487"; ccdsid "CCDS75947.1"; exon_status "KNOWN"; level "3"; protein_id "ENSP00000479999.1"; source "ENSEMBL"; tag "CCDS";
chrX	ENSEMBL	exon	2726260	2726373	.	+	.	gene_id "ENSG00000002586.19"; transcript_id "ENCODEHT000345165"; gene_type "protein_coding"; gene_status "KNOWN"; gene_name "CD99"; transcript_status "NOVEL"; transcript_name "ENCODEHT000345165"; exon_number "2"; exon_id "ENSE00003785141.1"; talon_gene "55780"; talon_transcript "345165"; talon_exon "918489"; ccdsid "CCDS75947.1"; exon_status "KNOWN"; level "3"; protein_id "ENSP00000479999.1"; source "ENSEMBL"; tag "CCDS";
chrX	HAVANA	exon	2738200	2738256	.	+	.	gene_id "ENSG00000002586.19"; transcript_id "ENCODEHT000345165"; gene_type "protein_coding"; gene_status "KNOWN"; gene_name "CD99"; transcript_status "NOVEL"; transcript_name "ENCODEHT000345165"; exon_number "3"; exon_id "ENSE00001032174.1"; talon_gene "55780"; talon_transcript "345165"; talon_exon "918491"; ccdsid "CCDS14119.1"; exon_status "KNOWN"; level "2"; protein_id "ENSP00000370588.3"; source "HAVANA"; tag "CCDS";
chrX	HAVANA	exon	2740779	2741290	.	+	.	gene_id "ENSG00000002586.19"; transcript_id "ENCODEHT000345165"; gene_type "protein_coding"; gene_status "KNOWN"; gene_name "CD99"; transcript_status "NOVEL"; transcript_name "ENCODEHT000345165"; exon_number "4"; exon_id "ENSE00003758362.1"; talon_gene "55780"; talon_transcript "345165"; talon_exon "918516"; ccdsid "CCDS83452.1"; exon_status "KNOWN"; level "2"; protein_id "ENSP00000485427.1"; source "HAVANA"; tag "CCDS";
chrX	TALON	transcript	2738200	2741309	.	+	.	gene_id "ENSG00000002586.19"; transcript_id "ENCODEHT000345210"; gene_name "CD99"; gene_status "KNOWN"; gene_type "protein_coding"; transcript_status "NOVEL"; transcript_name "ENCODEHT000345210"; talon_gene "55780"; talon_transcript "345210"; ISM-suffix_to_IDs "199382,199383,199384,199389,199392,199396,344629,344682,344727,344735,344736,344738,344762,344777,344780,344786,344788,344796,344807,344823,344825,344846,344866,344882,344905,344912,344922,344935,344943,344947,344954,344959,344969,344974,344980,345003,345021,345022,345041,345044,345048,345052,345054,345070,345085,345109,345117,345120,345130,345132,345143,345149,345165,345173,345188,345200"; ISM-suffix_transcript "TRUE"; ISM_to_IDs "199382,199383,199384,199389,199392,199396,344629,344682,344709,344727,344735,344736,344738,344762,344777,344780,344786,344788,344796,344807,344814,344823,344825,344846,344866,344882,344905,344912,344922,344935,344943,344947,344954,344959,344969,344974,344980,345003,345021,345022,345041,345044,345048,345052,345054,345070,345085,345109,345117,345120,345130,345132,345143,345149,345165,345173,345188,345200"; ISM_transcript "TRUE";
chrX	HAVANA	exon	2738200	2738256	.	+	.	gene_id "ENSG00000002586.19"; transcript_id "ENCODEHT000345210"; gene_type "protein_coding"; gene_status "KNOWN"; gene_name "CD99"; transcript_status "NOVEL"; transcript_name "ENCODEHT000345210"; exon_number "1"; exon_id "ENSE00001032174.1"; talon_gene "55780"; talon_transcript "345210"; talon_exon "918491"; ccdsid "CCDS14119.1"; exon_status "KNOWN"; level "2"; protein_id "ENSP00000370588.3"; source "HAVANA"; tag "CCDS";
chrX	HAVANA	exon	2740779	2741309	.	+	.	gene_id "ENSG00000002586.19"; transcript_id "ENCODEHT000345210"; gene_type "protein_coding"; gene_status "KNOWN"; gene_name "CD99"; transcript_status "NOVEL"; transcript_name "ENCODEHT000345210"; exon_number "2"; exon_id "ENSE00001487771.3"; talon_gene "55780"; talon_transcript "345210"; talon_exon "918493"; ccdsid "CCDS14119.1"; exon_status "KNOWN"; level "2"; protein_id "ENSP00000370588.3"; source "HAVANA"; tag "CCDS";
chrX	TALON	transcript	2740779	2741309	.	+	.	gene_id "ENSG00000002586.19"; transcript_id "ENCODEHT000345229"; gene_name "CD99"; gene_status "KNOWN"; gene_type "protein_coding"; transcript_status "NOVEL"; transcript_name "ENCODEHT000345229"; talon_gene "55780"; talon_transcript "345229"; ISM_to_IDs "199382,344686,344922,344954,344959,345021,345022,345143,345149,345173,345210"; ISM_transcript "TRUE";
chrX	HAVANA	exon	2740779	2741309	.	+	.	gene_id "ENSG00000002586.19"; transcript_id "ENCODEHT000345229"; gene_type "protein_coding"; gene_status "KNOWN"; gene_name "CD99"; transcript_status "NOVEL"; transcript_name "ENCODEHT000345229"; exon_number "1"; exon_id "ENSE00001487771.3"; talon_gene "55780"; talon_transcript "345229"; talon_exon "918493"; ccdsid "CCDS14119.1"; exon_status "KNOWN"; level "2"; protein_id "ENSP00000370588.3"; source "HAVANA"; tag "CCDS";
chrX	HAVANA	gene	3604370	3713608	.	-	.	gene_id "ENSG00000183943.5"; gene_name "PRKX"; gene_status "KNOWN"; gene_type "protein_coding"; talon_gene "55796"; havana_gene "OTTHUMG00000021087.2"; level "2"; tag "ncRNA_host";
chrX	HAVANA	transcript	3604370	3713608	.	-	.	gene_id "ENSG00000183943.5"; transcript_id "ENST00000262848.5"; gene_name "PRKX"; gene_status "KNOWN"; gene_type "protein_coding"; transcript_type "protein_coding"; transcript_status "KNOWN"; transcript_name "PRKX-201"; talon_gene "55796"; talon_transcript "199437"; ccdsid "CCDS14125.1"; havana_transcript "OTTHUMT00000055659.1"; level "2"; protein_id "ENSP00000262848.5"; source "HAVANA"; tag "CCDS"; transcript_support_level "1";
chrX	HAVANA	exon	3713088	3713608	.	-	.	gene_id "ENSG00000183943.5"; transcript_id "ENST00000262848.5"; gene_type "protein_coding"; gene_status "KNOWN"; gene_name "PRKX"; transcript_type "protein_coding"; transcript_status "KNOWN"; transcript_name "PRKX-201"; exon_number "1"; exon_id "ENSE00001335331.5"; talon_gene "55796"; talon_transcript "199437"; talon_exon "918757"; ccdsid "CCDS14125.1"; exon_status "KNOWN"; level "2"; protein_id "ENSP00000262848.5"; source "HAVANA"; tag "CCDS";
chrX	HAVANA	exon	3674598	3674766	.	-	.	gene_id "ENSG00000183943.5"; transcript_id "ENST00000262848.5"; gene_type "protein_coding"; gene_status "KNOWN"; gene_name "PRKX"; transcript_type "protein_coding"; transcript_status "KNOWN"; transcript_name "PRKX-201"; exon_number "2"; exon_id "ENSE00001698438.1"; talon_gene "55796"; talon_transcript "199437"; talon_exon "918759"; ccdsid "CCDS14125.1"; exon_status "KNOWN"; level "2"; protein_id "ENSP00000262848.5"; source "HAVANA"; tag "CCDS";
chrX	HAVANA	exon	3655149	3655412	.	-	.	gene_id "ENSG00000183943.5"; transcript_id "ENST00000262848.5"; gene_type "protein_coding"; gene_status "KNOWN"; gene_name "PRKX"; transcript_type "protein_coding"; transcript_status "KNOWN"; transcript_name "PRKX-201"; exon_number "3"; exon_id "ENSE00003508942.1"; talon_gene "55796"; talon_transcript "199437"; talon_exon "918761"; ccdsid "CCDS14125.1"; exon_status "KNOWN"; level "2"; protein_id "ENSP00000262848.5"; source "HAVANA"; tag "CCDS";
chrX	HAVANA	exon	3641852	3641971	.	-	.	gene_id "ENSG00000183943.5"; transcript_id "ENST00000262848.5"; gene_type "protein_coding"; gene_status "KNOWN"; gene_name "PRKX"; transcript_type "protein_coding"; transcript_status "KNOWN"; transcript_name "PRKX-201"; exon_number "4"; exon_id "ENSE00003471397.1"; talon_gene "55796"; talon_transcript "199437"; talon_exon "918763"; ccdsid "CCDS14125.1"; exon_status "KNOWN"; level "2"; protein_id "ENSP00000262848.5"; source "HAVANA"; tag "CCDS";
chrX	HAVANA	exon	3626419	3626514	.	-	.	gene_id "ENSG00000183943.5"; transcript_id "ENST00000262848.5"; gene_type "protein_coding"; gene_status "KNOWN"; gene_name "PRKX"; transcript_type "protein_coding"; transcript_status "KNOWN"; transcript_name "PRKX-201"; exon_number "5"; exon_id "ENSE00003495000.1"; talon_gene "55796"; talon_transcript "199437"; talon_exon "918765"; ccdsid "CCDS14125.1"; exon_status "KNOWN"; level "2"; protein_id "ENSP00000262848.5"; source "HAVANA"; tag "CCDS";
chrX	HAVANA	exon	3621259	3621316	.	-	.	gene_id "ENSG00000183943.5"; transcript_id "ENST00000262848.5"; gene_type "protein_coding"; gene_status "KNOWN"; gene_name "PRKX"; transcript_type "protein_coding"; transcript_status "KNOWN"; transcript_name "PRKX-201"; exon_number "6"; exon_id "ENSE00003522062.1"; talon_gene "55796"; talon_transcript "199437"; talon_exon "918767"; ccdsid "CCDS14125.1"; exon_status "KNOWN"; level "2"; protein_id "ENSP00000262848.5"; source "HAVANA"; tag "CCDS";
chrX	HAVANA	exon	3615815	3615892	.	-	.	gene_id "ENSG00000183943.5"; transcript_id "ENST00000262848.5"; gene_type "protein_coding"; gene_status "KNOWN"; gene_name "PRKX"; transcript_type "protein_coding"; transcript_status "KNOWN"; transcript_name "PRKX-201"; exon_number "7"; exon_id "ENSE00003647868.1"; talon_gene "55796"; talon_transcript "199437"; talon_exon "918769"; ccdsid "CCDS14125.1"; exon_status "KNOWN"; level "2"; protein_id "ENSP00000262848.5"; source "HAVANA"; tag "CCDS";
chrX	HAVANA	exon	3612177	3612325	.	-	.	gene_id "ENSG00000183943.5"; transcript_id "ENST00000262848.5"; gene_type "protein_coding"; gene_status "KNOWN"; gene_name "PRKX"; transcript_type "protein_coding"; transcript_status "KNOWN"; transcript_name "PRKX-201"; exon_number "8"; exon_id "ENSE00001286771.3"; talon_gene "55796"; talon_transcript "199437"; talon_exon "918771"; ccdsid "CCDS14125.1"; exon_status "KNOWN"; level "2"; protein_id "ENSP00000262848.5"; source "HAVANA"; tag "CCDS";
chrX	HAVANA	exon	3604370	3608945	.	-	.	gene_id "ENSG00000183943.5"; transcript_id "ENST00000262848.5"; gene_type "protein_coding"; gene_status "KNOWN"; gene_name "PRKX"; transcript_type "protein_coding"; transcript_status "KNOWN"; transcript_name "PRKX-201"; exon_number "9"; exon_id "ENSE00001401025.3"; talon_gene "55796"; talon_transcript "199437"; talon_exon "918773"; ccdsid "CCDS14125.1"; exon_status "KNOWN"; level "2"; protein_id "ENSP00000262848.5"; source "HAVANA"; tag "CCDS";
chrX	ENSEMBL	gene	3607258	3607365	.	-	.	gene_id "ENSG00000207332.1"; gene_name "RNU6-146P"; gene_status "KNOWN"; gene_type "snRNA"; talon_gene "55797"; level "3";
chrX	ENSEMBL	transcript	3607258	3607365	.	-	.	gene_id "ENSG00000207332.1"; transcript_id "ENST00000384602.1"; gene_name "RNU6-146P"; gene_status "KNOWN"; gene_type "snRNA"; transcript_type "snRNA"; transcript_status "KNOWN"; transcript_name "RNU6-146P-201"; talon_gene "55797"; talon_transcript "199441"; level "3"; source "ENSEMBL"; tag "basic"; transcript_support_level "NA";
chrX	ENSEMBL	exon	3607258	3607365	.	-	.	gene_id "ENSG00000207332.1"; transcript_id "ENST00000384602.1"; gene_type "snRNA"; gene_status "KNOWN"; gene_name "RNU6-146P"; transcript_type "snRNA"; transcript_status "KNOWN"; transcript_name "RNU6-146P-201"; exon_number "1"; exon_id "ENSE00001499610.1"; talon_gene "55797"; talon_transcript "199441"; talon_exon "918784"; exon_status "KNOWN"; level "3"; source "ENSEMBL"; tag "basic";
chrX	HAVANA	gene	3817528	3920746	.	-	.	gene_id "ENSG00000285756.1"; gene_name "BX890604.2"; gene_status "KNOWN"; gene_type "lincRNA"; talon_gene "55801"; havana_gene "OTTHUMG00000067412.7"; level "2";
chrX	HAVANA	transcript	3817528	3828950	.	-	.	gene_id "ENSG00000285756.1"; transcript_id "ENST00000475317.4"; gene_name "BX890604.2"; gene_status "KNOWN"; gene_type "lincRNA"; transcript_type "lincRNA"; transcript_status "KNOWN"; transcript_name "BX890604.2-204"; talon_gene "55801"; talon_transcript "199448"; havana_transcript "OTTHUMT00000144330.1"; level "2"; source "HAVANA"; transcript_support_level "2";
chrX	HAVANA	exon	3828506	3828950	.	-	.	gene_id "ENSG00000285756.1"; transcript_id "ENST00000475317.4"; gene_type "lincRNA"; gene_status "KNOWN"; gene_name "BX890604.2"; transcript_type "lincRNA"; transcript_status "KNOWN"; transcript_name "BX890604.2-204"; exon_number "1"; exon_id "ENSE00001840571.1"; talon_gene "55801"; talon_transcript "199448"; talon_exon "918803"; exon_status "KNOWN"; level "2"; source "HAVANA";
chrX	HAVANA	exon	3817528	3817778	.	-	.	gene_id "ENSG00000285756.1"; transcript_id "ENST00000475317.4"; gene_type "lincRNA"; gene_status "KNOWN"; gene_name "BX890604.2"; transcript_type "lincRNA"; transcript_status "KNOWN"; transcript_name "BX890604.2-204"; exon_number "2"; exon_id "ENSE00003758017.1"; talon_gene "55801"; talon_transcript "199448"; talon_exon "918796"; exon_status "KNOWN"; level "2"; source "HAVANA"; tag "mRNA_start_NF";
chrX	HAVANA	transcript	3817528	3843857	.	-	.	gene_id "ENSG00000285756.1"; transcript_id "ENST00000425492.5"; gene_name "BX890604.2"; gene_status "KNOWN"; gene_type "lincRNA"; transcript_type "lincRNA"; transcript_status "KNOWN"; transcript_name "BX890604.2-205"; talon_gene "55801"; talon_transcript "199449"; havana_transcript "OTTHUMT00000144334.1"; level "2"; source "HAVANA"; transcript_support_level "1";
chrX	HAVANA	exon	3843341	3843857	.	-	.	gene_id "ENSG00000285756.1"; transcript_id "ENST00000425492.5"; gene_type "lincRNA"; gene_status "KNOWN"; gene_name "BX890604.2"; transcript_type "lincRNA"; transcript_status "KNOWN"; transcript_name "BX890604.2-205"; exon_number "1"; exon_id "ENSE00001812571.1"; talon_gene "55801"; talon_transcript "199449"; talon_exon "918805"; exon_status "KNOWN"; level "2"; source "HAVANA";
chrX	HAVANA	exon	3829364	3829392	.	-	.	gene_id "ENSG00000285756.1"; transcript_id "ENST00000425492.5"; gene_type "lincRNA"; gene_status "KNOWN"; gene_name "BX890604.2"; transcript_type "lincRNA"; transcript_status "KNOWN"; transcript_name "BX890604.2-205"; exon_number "2"; exon_id "ENSE00001778116.1"; talon_gene "55801"; talon_transcript "199449"; talon_exon "918807"; exon_status "KNOWN"; level "2"; source "HAVANA";
chrX	HAVANA	exon	3818442	3818500	.	-	.	gene_id "ENSG00000285756.1"; transcript_id "ENST00000425492.5"; gene_type "lincRNA"; gene_status "KNOWN"; gene_name "BX890604.2"; transcript_type "lincRNA"; transcript_status "KNOWN"; transcript_name "BX890604.2-205"; exon_number "3"; exon_id "ENSE00003759234.1"; talon_gene "55801"; talon_transcript "199449"; talon_exon "918794"; exon_status "KNOWN"; level "2"; source "HAVANA"; tag "mRNA_start_NF";
chrX	HAVANA	exon	3817528	3817778	.	-	.	gene_id "ENSG00000285756.1"; transcript_id "ENST00000425492.5"; gene_type "lincRNA"; gene_status "KNOWN"; gene_name "BX890604.2"; transcript_type "lincRNA"; transcript_status "KNOWN"; transcript_name "BX890604.2-205"; exon_number "4"; exon_id "ENSE00003758017.1"; talon_gene "55801"; talon_transcript "199449"; talon_exon "918796"; exon_status "KNOWN"; level "2"; source "HAVANA"; tag "mRNA_start_NF";
chrX	HAVANA	transcript	3817535	3824598	.	-	.	gene_id "ENSG00000285756.1"; transcript_id "ENST00000471090.5"; gene_name "BX890604.2"; gene_status "KNOWN"; gene_type "lincRNA"; transcript_type "lincRNA"; transcript_status "KNOWN"; transcript_name "BX890604.2-207"; talon_gene "55801"; talon_transcript "199451"; havana_transcript "OTTHUMT00000144331.1"; level "2"; source "HAVANA"; tag "basic"; transcript_support_level "3";
chrX	HAVANA	exon	3824234	3824598	.	-	.	gene_id "ENSG00000285756.1"; transcript_id "ENST00000471090.5"; gene_type "lincRNA"; gene_status "KNOWN"; gene_name "BX890604.2"; transcript_type "lincRNA"; transcript_status "KNOWN"; transcript_name "BX890604.2-207"; exon_number "1"; exon_id "ENSE00001870683.1"; talon_gene "55801"; talon_transcript "199451"; talon_exon "918831"; exon_status "KNOWN"; level "2"; source "HAVANA"; tag "basic";
chrX	HAVANA	exon	3822374	3822580	.	-	.	gene_id "ENSG00000285756.1"; transcript_id "ENST00000471090.5"; gene_type "lincRNA"; gene_status "KNOWN"; gene_name "BX890604.2"; transcript_type "lincRNA"; transcript_status "KNOWN"; transcript_name "BX890604.2-207"; exon_number "2"; exon_id "ENSE00001945189.1"; talon_gene "55801"; talon_transcript "199451"; talon_exon "918827"; exon_status "KNOWN"; level "2"; source "HAVANA"; tag "basic";
chrX	HAVANA	exon	3818657	3818703	.	-	.	gene_id "ENSG00000285756.1"; transcript_id "ENST00000471090.5"; gene_type "lincRNA"; gene_status "KNOWN"; gene_name "BX890604.2"; transcript_type "lincRNA"; transcript_status "KNOWN"; transcript_name "BX890604.2-207"; exon_number "3"; exon_id "ENSE00001884532.1"; talon_gene "55801"; talon_transcript "199451"; talon_exon "918801"; exon_status "KNOWN"; level "2"; source "HAVANA"; tag "mRNA_start_NF";
chrX	HAVANA	exon	3818442	3818500	.	-	.	gene_id "ENSG00000285756.1"; transcript_id "ENST00000471090.5"; gene_type "lincRNA"; gene_status "KNOWN"; gene_name "BX890604.2"; transcript_type "lincRNA"; transcript_status "KNOWN"; transcript_name "BX890604.2-207"; exon_number "4"; exon_id "ENSE00003759234.1"; talon_gene "55801"; talon_transcript "199451"; talon_exon "918794"; exon_status "KNOWN"; level "2"; source "HAVANA"; tag "mRNA_start_NF";
chrX	HAVANA	exon	3817535	3817778	.	-	.	gene_id "ENSG00000285756.1"; transcript_id "ENST00000471090.5"; gene_type "lincRNA"; gene_status "KNOWN"; gene_name "BX890604.2"; transcript_type "lincRNA"; transcript_status "KNOWN"; transcript_name "BX890604.2-207"; exon_number "5"; exon_id "ENSE00001916219.1"; talon_gene "55801"; talon_transcript "199451"; talon_exon "918834"; exon_status "KNOWN"; level "2"; source "HAVANA"; tag "basic";
chrX	HAVANA	transcript	3891438	3902000	.	-	.	gene_id "ENSG00000285756.1"; transcript_id "ENST00000424415.1"; gene_name "BX890604.2"; gene_status "KNOWN"; gene_type "lincRNA"; transcript_type "lincRNA"; transcript_status "KNOWN"; transcript_name "BX890604.2-215"; talon_gene "55801"; talon_transcript "199459"; havana_transcript "OTTHUMT00000501617.1"; level "2"; source "HAVANA"; tag "basic"; transcript_support_level "2";
chrX	HAVANA	exon	3901928	3902000	.	-	.	gene_id "ENSG00000285756.1"; transcript_id "ENST00000424415.1"; gene_type "lincRNA"; gene_status "KNOWN"; gene_name "BX890604.2"; transcript_type "lincRNA"; transcript_status "KNOWN"; transcript_name "BX890604.2-215"; exon_number "1"; exon_id "ENSE00001679726.1"; talon_gene "55801"; talon_transcript "199459"; talon_exon "918865"; exon_status "KNOWN"; level "2"; source "HAVANA"; tag "basic";
chrX	HAVANA	exon	3899216	3899422	.	-	.	gene_id "ENSG00000285756.1"; transcript_id "ENST00000424415.1"; gene_type "lincRNA"; gene_status "KNOWN"; gene_name "BX890604.2"; transcript_type "lincRNA"; transcript_status "KNOWN"; transcript_name "BX890604.2-215"; exon_number "2"; exon_id "ENSE00001798551.1"; talon_gene "55801"; talon_transcript "199459"; talon_exon "918813"; exon_status "KNOWN"; level "2"; source "HAVANA"; tag "basic";
chrX	HAVANA	exon	3891438	3893351	.	-	.	gene_id "ENSG00000285756.1"; transcript_id "ENST00000424415.1"; gene_type "lincRNA"; gene_status "KNOWN"; gene_name "BX890604.2"; transcript_type "lincRNA"; transcript_status "KNOWN"; transcript_name "BX890604.2-215"; exon_number "3"; exon_id "ENSE00001748048.1"; talon_gene "55801"; talon_transcript "199459"; talon_exon "918866"; exon_status "KNOWN"; level "2"; source "HAVANA"; tag "basic";
chrX	HAVANA	transcript	3905687	3920746	.	-	.	gene_id "ENSG00000285756.1"; transcript_id "ENST00000381106.4"; gene_name "BX890604.2"; gene_status "KNOWN"; gene_type "lincRNA"; transcript_type "lincRNA"; transcript_status "KNOWN"; transcript_name "BX890604.2-217"; talon_gene "55801"; talon_transcript "199461"; havana_transcript "OTTHUMT00000144382.3"; level "2"; source "HAVANA"; transcript_support_level "2";
chrX	HAVANA	exon	3920194	3920746	.	-	.	gene_id "ENSG00000285756.1"; transcript_id "ENST00000381106.4"; gene_type "lincRNA"; gene_status "KNOWN"; gene_name "BX890604.2"; transcript_type "lincRNA"; transcript_status "KNOWN"; transcript_name "BX890604.2-217"; exon_number "1"; exon_id "ENSE00001592103.1"; talon_gene "55801"; talon_transcript "199461"; talon_exon "918870"; exon_status "KNOWN"; level "2"; source "HAVANA";
chrX	HAVANA	exon	3905687	3906232	.	-	.	gene_id "ENSG00000285756.1"; transcript_id "ENST00000381106.4"; gene_type "lincRNA"; gene_status "KNOWN"; gene_name "BX890604.2"; transcript_type "lincRNA"; transcript_status "KNOWN"; transcript_name "BX890604.2-217"; exon_number "2"; exon_id "ENSE00001613901.2"; talon_gene "55801"; talon_transcript "199461"; talon_exon "918872"; exon_status "KNOWN"; level "2"; source "HAVANA";
chrX	HAVANA	gene	5890026	6228863	.	-	.	gene_id "ENSG00000146938.15"; gene_name "NLGN4X"; gene_status "KNOWN"; gene_type "protein_coding"; talon_gene "55809"; havana_gene "OTTHUMG00000021093.2"; level "2"; tag "ncRNA_host";
chrX	HAVANA	transcript	5890026	6228863	.	-	.	gene_id "ENSG00000146938.15"; transcript_id "ENST00000381095.7"; gene_name "NLGN4X"; gene_status "KNOWN"; gene_type "protein_coding"; transcript_type "protein_coding"; transcript_status "KNOWN"; transcript_name "NLGN4X-204"; talon_gene "55809"; talon_transcript "199472"; ccdsid "CCDS14126.1"; havana_transcript "OTTHUMT00000055673.1"; level "2"; protein_id "ENSP00000370485.3"; source "HAVANA"; tag "CCDS"; transcript_support_level "1";
chrX	HAVANA	exon	6228541	6228863	.	-	.	gene_id "ENSG00000146938.15"; transcript_id "ENST00000381095.7"; gene_type "protein_coding"; gene_status "KNOWN"; gene_name "NLGN4X"; transcript_type "protein_coding"; transcript_status "KNOWN"; transcript_name "NLGN4X-204"; exon_number "1"; exon_id "ENSE00001487516.3"; talon_gene "55809"; talon_transcript "199472"; talon_exon "918902"; ccdsid "CCDS14126.1"; exon_status "KNOWN"; level "2"; protein_id "ENSP00000370485.3"; source "HAVANA"; tag "CCDS";
chrX	ENSEMBL	exon	6150995	6151771	.	-	.	gene_id "ENSG00000146938.15"; transcript_id "ENST00000381095.7"; gene_type "protein_coding"; gene_status "KNOWN"; gene_name "NLGN4X"; transcript_type "protein_coding"; transcript_status "KNOWN"; transcript_name "NLGN4X-204"; exon_number "2"; exon_id "ENSE00001487515.1"; talon_gene "55809"; talon_transcript "199472"; talon_exon "918904"; ccdsid "CCDS14126.1"; exon_status "KNOWN"; level "3"; protein_id "ENSP00000370483.3"; source "ENSEMBL"; tag "CCDS";
chrX	ENSEMBL	exon	6029280	6029432	.	-	.	gene_id "ENSG00000146938.15"; transcript_id "ENST00000381095.7"; gene_type "protein_coding"; gene_status "KNOWN"; gene_name "NLGN4X"; transcript_type "protein_coding"; transcript_status "KNOWN"; transcript_name "NLGN4X-204"; exon_number "3"; exon_id "ENSE00001803933.1"; talon_gene "55809"; talon_transcript "199472"; talon_exon "918906"; ccdsid "CCDS14126.1"; exon_status "KNOWN"; level "3"; protein_id "ENSP00000370483.3"; source "ENSEMBL"; tag "CCDS";
chrX	ENSEMBL	exon	5909054	5909239	.	-	.	gene_id "ENSG00000146938.15"; transcript_id "ENST00000381095.7"; gene_type "protein_coding"; gene_status "KNOWN"; gene_name "NLGN4X"; transcript_type "protein_coding"; transcript_status "KNOWN"; transcript_name "NLGN4X-204"; exon_number "4"; exon_id "ENSE00001655655.1"; talon_gene "55809"; talon_transcript "199472"; talon_exon "918908"; ccdsid "CCDS14126.1"; exon_status "KNOWN"; level "3"; protein_id "ENSP00000370483.3"; source "ENSEMBL"; tag "CCDS";
chrX	ENSEMBL	exon	5903077	5903866	.	-	.	gene_id "ENSG00000146938.15"; transcript_id "ENST00000381095.7"; gene_type "protein_coding"; gene_status "KNOWN"; gene_name "NLGN4X"; transcript_type "protein_coding"; transcript_status "KNOWN"; transcript_name "NLGN4X-204"; exon_number "5"; exon_id "ENSE00001648911.1"; talon_gene "55809"; talon_transcript "199472"; talon_exon "918910"; ccdsid "CCDS14126.1"; exon_status "KNOWN"; level "3"; protein_id "ENSP00000370483.3"; source "ENSEMBL"; tag "CCDS";
chrX	HAVANA	exon	5890026	5893666	.	-	.	gene_id "ENSG00000146938.15"; transcript_id "ENST00000381095.7"; gene_type "protein_coding"; gene_status "KNOWN"; gene_name "NLGN4X"; transcript_type "protein_coding"; transcript_status "KNOWN"; transcript_name "NLGN4X-204"; exon_number "6"; exon_id "ENSE00001827176.1"; talon_gene "55809"; talon_transcript "199472"; talon_exon "918912"; ccdsid "CCDS14126.1"; exon_status "KNOWN"; level "2"; protein_id "ENSP00000370485.3"; source "HAVANA"; tag "CCDS";
chrX	HAVANA	gene	7048920	7148158	.	-	.	gene_id "ENSG00000130021.13"; gene_name "PUDP"; gene_status "KNOWN"; gene_type "protein_coding"; talon_gene "55816"; havana_gene "OTTHUMG00000021101.3"; level "1"; tag "overlapping_locus";
chrX	HAVANA	transcript	7048920	7148190	.	-	.	gene_id "ENSG00000130021.13"; transcript_id "ENST00000381077.9"; gene_name "PUDP"; gene_status "KNOWN"; gene_type "protein_coding"; transcript_type "protein_coding"; transcript_status "KNOWN"; transcript_name "PUDP-201"; talon_gene "55816"; talon_transcript "199487"; ccdsid "CCDS48075.1"; havana_transcript "OTTHUMT00000055683.2"; level "2"; protein_id "ENSP00000370467.5"; source "HAVANA"; tag "CCDS"; transcript_support_level "1";
chrX	ENSEMBL	exon	7148053	7148190	.	-	.	gene_id "ENSG00000130021.13"; transcript_id "ENST00000381077.9"; gene_type "protein_coding"; gene_status "KNOWN"; gene_name "PUDP"; transcript_type "protein_coding"; transcript_status "KNOWN"; transcript_name "PUDP-201"; exon_number "1"; exon_id "ENSE00001487429.3"; talon_gene "55816"; talon_transcript "199487"; talon_exon "918957"; ccdsid "CCDS55366.1"; exon_status "KNOWN"; level "3"; protein_id "ENSP00000441208.1"; source "ENSEMBL"; tag "CCDS";
chrX	ENSEMBL	exon	7105620	7105838	.	-	.	gene_id "ENSG00000130021.13"; transcript_id "ENST00000381077.9"; gene_type "protein_coding"; gene_status "KNOWN"; gene_name "PUDP"; transcript_type "protein_coding"; transcript_status "KNOWN"; transcript_name "PUDP-201"; exon_number "2"; exon_id "ENSE00003597223.1"; talon_gene "55816"; talon_transcript "199487"; talon_exon "918959"; ccdsid "CCDS55366.1"; exon_status "KNOWN"; level "3"; protein_id "ENSP00000441208.1"; source "ENSEMBL"; tag "CCDS";
chrX	ENSEMBL	exon	7077220	7077449	.	-	.	gene_id "ENSG00000130021.13"; transcript_id "ENST00000381077.9"; gene_type "protein_coding"; gene_status "KNOWN"; gene_name "PUDP"; transcript_type "protein_coding"; transcript_status "KNOWN"; transcript_name "PUDP-201"; exon_number "3"; exon_id "ENSE00000664666.1"; talon_gene "55816"; talon_transcript "199487"; talon_exon "918961"; ccdsid "CCDS55366.1"; exon_status "KNOWN"; level "3"; protein_id "ENSP00000441208.1"; source "ENSEMBL"; tag "CCDS";
chrX	HAVANA	exon	7048920	7050472	.	-	.	gene_id "ENSG00000130021.13"; transcript_id "ENST00000381077.9"; gene_type "protein_coding"; gene_status "KNOWN"; gene_name "PUDP"; transcript_type "protein_coding"; transcript_status "KNOWN"; transcript_name "PUDP-201"; exon_number "4"; exon_id "ENSE00001166329.3"; talon_gene "55816"; talon_transcript "199487"; talon_exon "918963"; ccdsid "CCDS48075.1"; exon_status "KNOWN"; level "2"; protein_id "ENSP00000370467.5"; source "HAVANA"; tag "CCDS";
chrX	TALON	transcript	7048920	7105749	.	-	.	gene_id "ENSG00000130021.13"; transcript_id "ENCODEHT000345788"; gene_name "PUDP"; gene_status "KNOWN"; gene_type "protein_coding"; transcript_status "NOVEL"; transcript_name "ENCODEHT000345788"; talon_gene "55816"; talon_transcript "345788"; ISM-suffix_to_IDs "199487,199489"; ISM-suffix_transcript "TRUE"; ISM_to_IDs "199487,199489"; ISM_transcript "TRUE";
chrX	TALON	exon	7105620	7105749	.	-	.	gene_id "ENSG00000130021.13"; transcript_id "ENCODEHT000345788"; gene_type "protein_coding"; gene_status "KNOWN"; gene_name "PUDP"; transcript_status "NOVEL"; transcript_name "ENCODEHT000345788"; exon_number "1"; exon_id "1105966"; talon_gene "55816"; talon_transcript "345788"; talon_exon "1105966"; exon_status "NOVEL";
chrX	ENSEMBL	exon	7077220	7077449	.	-	.	gene_id "ENSG00000130021.13"; transcript_id "ENCODEHT000345788"; gene_type "protein_coding"; gene_status "KNOWN"; gene_name "PUDP"; transcript_status "NOVEL"; transcript_name "ENCODEHT000345788"; exon_number "2"; exon_id "ENSE00000664666.1"; talon_gene "55816"; talon_transcript "345788"; talon_exon "918961"; ccdsid "CCDS55366.1"; exon_status "KNOWN"; level "3"; protein_id "ENSP00000441208.1"; source "ENSEMBL"; tag "CCDS";
chrX	HAVANA	exon	7048920	7050472	.	-	.	gene_id "ENSG00000130021.13"; transcript_id "ENCODEHT000345788"; gene_type "protein_coding"; gene_status "KNOWN"; gene_name "PUDP"; transcript_status "NOVEL"; transcript_name "ENCODEHT000345788"; exon_number "3"; exon_id "ENSE00001166329.3"; talon_gene "55816"; talon_transcript "345788"; talon_exon "918963"; ccdsid "CCDS48075.1"; exon_status "KNOWN"; level "2"; protein_id "ENSP00000370467.5"; source "HAVANA"; tag "CCDS";
chrX	TALON	transcript	7048920	7077449	.	-	.	gene_id "ENSG00000130021.13"; transcript_id "ENCODEHT000345789"; gene_name "PUDP"; gene_status "KNOWN"; gene_type "protein_coding"; transcript_status "NOVEL"; transcript_name "ENCODEHT000345789"; talon_gene "55816"; talon_transcript "345789"; ISM-suffix_to_IDs "199487,199488,199489,345788"; ISM-suffix_transcript "TRUE"; ISM_to_IDs "199487,199488,199489,345788"; ISM_transcript "TRUE";
chrX	ENSEMBL	exon	7077220	7077449	.	-	.	gene_id "ENSG00000130021.13"; transcript_id "ENCODEHT000345789"; gene_type "protein_coding"; gene_status "KNOWN"; gene_name "PUDP"; transcript_status "NOVEL"; transcript_name "ENCODEHT000345789"; exon_number "1"; exon_id "ENSE00000664666.1"; talon_gene "55816"; talon_transcript "345789"; talon_exon "918961"; ccdsid "CCDS55366.1"; exon_status "KNOWN"; level "3"; protein_id "ENSP00000441208.1"; source "ENSEMBL"; tag "CCDS";
chrX	HAVANA	exon	7048920	7050472	.	-	.	gene_id "ENSG00000130021.13"; transcript_id "ENCODEHT000345789"; gene_type "protein_coding"; gene_status "KNOWN"; gene_name "PUDP"; transcript_status "NOVEL"; transcript_name "ENCODEHT000345789"; exon_number "2"; exon_id "ENSE00001166329.3"; talon_gene "55816"; talon_transcript "345789"; talon_exon "918963"; ccdsid "CCDS48075.1"; exon_status "KNOWN"; level "2"; protein_id "ENSP00000370467.5"; source "HAVANA"; tag "CCDS";
chrX	HAVANA	transcript	7049518	7148153	.	-	.	gene_id "ENSG00000130021.13"; transcript_id "ENST00000412827.6"; gene_name "PUDP"; gene_status "KNOWN"; gene_type "protein_coding"; transcript_type "protein_coding"; transcript_status "KNOWN"; transcript_name "PUDP-202"; talon_gene "55816"; talon_transcript "199488"; ccdsid "CCDS55367.1"; havana_transcript "OTTHUMT00000377090.1"; level "1"; protein_id "ENSP00000406260.2"; source "HAVANA"; tag "CCDS"; transcript_support_level "2";
chrX	HAVANA	exon	7148053	7148153	.	-	.	gene_id "ENSG00000130021.13"; transcript_id "ENST00000412827.6"; gene_type "protein_coding"; gene_status "KNOWN"; gene_name "PUDP"; transcript_type "protein_coding"; transcript_status "KNOWN"; transcript_name "PUDP-202"; exon_number "1"; exon_id "ENSE00002119448.1"; talon_gene "55816"; talon_transcript "199488"; talon_exon "918964"; ccdsid "CCDS55367.1"; exon_status "KNOWN"; level "1"; protein_id "ENSP00000406260.2"; source "HAVANA"; tag "CCDS";
chrX	HAVANA	exon	7105749	7105838	.	-	.	gene_id "ENSG00000130021.13"; transcript_id "ENST00000412827.6"; gene_type "protein_coding"; gene_status "KNOWN"; gene_name "PUDP"; transcript_type "protein_coding"; transcript_status "KNOWN"; transcript_name "PUDP-202"; exon_number "2"; exon_id "ENSE00001762434.1"; talon_gene "55816"; talon_transcript "199488"; talon_exon "918965"; ccdsid "CCDS55367.1"; exon_status "KNOWN"; level "1"; protein_id "ENSP00000406260.2"; source "HAVANA"; tag "CCDS";
chrX	ENSEMBL	exon	7077220	7077449	.	-	.	gene_id "ENSG00000130021.13"; transcript_id "ENST00000412827.6"; gene_type "protein_coding"; gene_status "KNOWN"; gene_name "PUDP"; transcript_type "protein_coding"; transcript_status "KNOWN"; transcript_name "PUDP-202"; exon_number "3"; exon_id "ENSE00000664666.1"; talon_gene "55816"; talon_transcript "199488"; talon_exon "918961"; ccdsid "CCDS55366.1"; exon_status "KNOWN"; level "3"; protein_id "ENSP00000441208.1"; source "ENSEMBL"; tag "CCDS";
chrX	HAVANA	exon	7049518	7050472	.	-	.	gene_id "ENSG00000130021.13"; transcript_id "ENST00000412827.6"; gene_type "protein_coding"; gene_status "KNOWN"; gene_name "PUDP"; transcript_type "protein_coding"; transcript_status "KNOWN"; transcript_name "PUDP-202"; exon_number "4"; exon_id "ENSE00002095270.1"; talon_gene "55816"; talon_transcript "199488"; talon_exon "918967"; ccdsid "CCDS55367.1"; exon_status "KNOWN"; level "1"; protein_id "ENSP00000406260.2"; source "HAVANA"; tag "CCDS";
chrX	HAVANA	transcript	7049763	7148158	.	-	.	gene_id "ENSG00000130021.13"; transcript_id "ENST00000424830.6"; gene_name "PUDP"; gene_status "KNOWN"; gene_type "protein_coding"; transcript_type "protein_coding"; transcript_status "KNOWN"; transcript_name "PUDP-203"; talon_gene "55816"; talon_transcript "199489"; ccdsid "CCDS48076.1"; havana_transcript "OTTHUMT00000377091.1"; level "2"; protein_id "ENSP00000396452.2"; source "HAVANA"; tag "CCDS"; transcript_support_level "3";
chrX	HAVANA	exon	7148053	7148158	.	-	.	gene_id "ENSG00000130021.13"; transcript_id "ENST00000424830.6"; gene_type "protein_coding"; gene_status "KNOWN"; gene_name "PUDP"; transcript_type "protein_coding"; transcript_status "KNOWN"; transcript_name "PUDP-203"; exon_number "1"; exon_id "ENSE00001860270.2"; talon_gene "55816"; talon_transcript "199489"; talon_exon "918968"; ccdsid "CCDS48076.1"; exon_status "KNOWN"; level "2"; protein_id "ENSP00000396452.2"; source "HAVANA"; tag "CCDS";
chrX	HAVANA	exon	7116966	7117034	.	-	.	gene_id "ENSG00000130021.13"; transcript_id "ENST00000424830.6"; gene_type "protein_coding"; gene_status "KNOWN"; gene_name "PUDP"; transcript_type "protein_coding"; transcript_status "KNOWN"; transcript_name "PUDP-203"; exon_number "2"; exon_id "ENSE00001661976.1"; talon_gene "55816"; talon_transcript "199489"; talon_exon "918970"; ccdsid "CCDS48076.1"; exon_status "KNOWN"; level "2"; protein_id "ENSP00000396452.2"; source "HAVANA"; tag "CCDS";
chrX	ENSEMBL	exon	7105620	7105838	.	-	.	gene_id "ENSG00000130021.13"; transcript_id "ENST00000424830.6"; gene_type "protein_coding"; gene_status "KNOWN"; gene_name "PUDP"; transcript_type "protein_coding"; transcript_status "KNOWN"; transcript_name "PUDP-203"; exon_number "3"; exon_id "ENSE00003597223.1"; talon_gene "55816"; talon_transcript "199489"; talon_exon "918959"; ccdsid "CCDS55366.1"; exon_status "KNOWN"; level "3"; protein_id "ENSP00000441208.1"; source "ENSEMBL"; tag "CCDS";
chrX	ENSEMBL	exon	7077220	7077449	.	-	.	gene_id "ENSG00000130021.13"; transcript_id "ENST00000424830.6"; gene_type "protein_coding"; gene_status "KNOWN"; gene_name "PUDP"; transcript_type "protein_coding"; transcript_status "KNOWN"; transcript_name "PUDP-203"; exon_number "4"; exon_id "ENSE00000664666.1"; talon_gene "55816"; talon_transcript "199489"; talon_exon "918961"; ccdsid "CCDS55366.1"; exon_status "KNOWN"; level "3"; protein_id "ENSP00000441208.1"; source "ENSEMBL"; tag "CCDS";
chrX	HAVANA	exon	7049763	7050472	.	-	.	gene_id "ENSG00000130021.13"; transcript_id "ENST00000424830.6"; gene_type "protein_coding"; gene_status "KNOWN"; gene_name "PUDP"; transcript_type "protein_coding"; transcript_status "KNOWN"; transcript_name "PUDP-203"; exon_number "5"; exon_id "ENSE00002121248.1"; talon_gene "55816"; talon_transcript "199489"; talon_exon "918972"; ccdsid "CCDS48076.1"; exon_status "KNOWN"; level "2"; protein_id "ENSP00000396452.2"; source "HAVANA"; tag "CCDS";
chrX	HAVANA	gene	7898247	7927739	.	-	.	gene_id "ENSG00000006757.11"; gene_name "PNPLA4"; gene_status "KNOWN"; gene_type "protein_coding"; talon_gene "55823"; havana_gene "OTTHUMG00000021103.2"; level "2";
chrX	HAVANA	transcript	7898247	7927443	.	-	.	gene_id "ENSG00000006757.11"; transcript_id "ENST00000381042.8"; gene_name "PNPLA4"; gene_status "KNOWN"; gene_type "protein_coding"; transcript_type "protein_coding"; transcript_status "KNOWN"; transcript_name "PNPLA4-201"; talon_gene "55823"; talon_transcript "199501"; ccdsid "CCDS14129.1"; havana_transcript "OTTHUMT00000055687.1"; level "2"; protein_id "ENSP00000370430.4"; source "HAVANA"; tag "CCDS"; transcript_support_level "1";
chrX	HAVANA	exon	7927286	7927443	.	-	.	gene_id "ENSG00000006757.11"; transcript_id "ENST00000381042.8"; gene_type "protein_coding"; gene_status "KNOWN"; gene_name "PNPLA4"; transcript_type "protein_coding"; transcript_status "KNOWN"; transcript_name "PNPLA4-201"; exon_number "1"; exon_id "ENSE00001487340.4"; talon_gene "55823"; talon_transcript "199501"; talon_exon "919021"; ccdsid "CCDS14129.1"; exon_status "KNOWN"; level "2"; protein_id "ENSP00000370430.4"; source "HAVANA"; tag "CCDS";
chrX	ENSEMBL	exon	7925940	7926132	.	-	.	gene_id "ENSG00000006757.11"; transcript_id "ENST00000381042.8"; gene_type "protein_coding"; gene_status "KNOWN"; gene_name "PNPLA4"; transcript_type "protein_coding"; transcript_status "KNOWN"; transcript_name "PNPLA4-201"; exon_number "2"; exon_id "ENSE00001487335.1"; talon_gene "55823"; talon_transcript "199501"; talon_exon "919023"; ccdsid "CCDS14129.1"; exon_status "KNOWN"; level "3"; protein_id "ENSP00000415245.1"; source "ENSEMBL"; tag "CCDS";
chrX	ENSEMBL	exon	7922004	7922098	.	-	.	gene_id "ENSG00000006757.11"; transcript_id "ENST00000381042.8"; gene_type "protein_coding"; gene_status "KNOWN"; gene_name "PNPLA4"; transcript_type "protein_coding"; transcript_status "KNOWN"; transcript_name "PNPLA4-201"; exon_number "3"; exon_id "ENSE00003660364.1"; talon_gene "55823"; talon_transcript "199501"; talon_exon "919025"; ccdsid "CCDS55368.1"; exon_status "KNOWN"; level "3"; protein_id "ENSP00000443157.1"; source "ENSEMBL"; tag "CCDS";
chrX	ENSEMBL	exon	7921713	7921848	.	-	.	gene_id "ENSG00000006757.11"; transcript_id "ENST00000381042.8"; gene_type "protein_coding"; gene_status "KNOWN"; gene_name "PNPLA4"; transcript_type "protein_coding"; transcript_status "KNOWN"; transcript_name "PNPLA4-201"; exon_number "4"; exon_id "ENSE00000648720.1"; talon_gene "55823"; talon_transcript "199501"; talon_exon "919027"; ccdsid "CCDS55368.1"; exon_status "KNOWN"; level "3"; protein_id "ENSP00000443157.1"; source "ENSEMBL"; tag "CCDS";
chrX	ENSEMBL	exon	7912028	7912093	.	-	.	gene_id "ENSG00000006757.11"; transcript_id "ENST00000381042.8"; gene_type "protein_coding"; gene_status "KNOWN"; gene_name "PNPLA4"; transcript_type "protein_coding"; transcript_status "KNOWN"; transcript_name "PNPLA4-201"; exon_number "5"; exon_id "ENSE00001687695.1"; talon_gene "55823"; talon_transcript "199501"; talon_exon "919029"; ccdsid "CCDS55368.1"; exon_status "KNOWN"; level "3"; protein_id "ENSP00000443157.1"; source "ENSEMBL"; tag "CCDS";
chrX	ENSEMBL	exon	7901989	7902141	.	-	.	gene_id "ENSG00000006757.11"; transcript_id "ENST00000381042.8"; gene_type "protein_coding"; gene_status "KNOWN"; gene_name "PNPLA4"; transcript_type "protein_coding"; transcript_status "KNOWN"; transcript_name "PNPLA4-201"; exon_number "6"; exon_id "ENSE00000648722.1"; talon_gene "55823"; talon_transcript "199501"; talon_exon "919031"; ccdsid "CCDS55368.1"; exon_status "KNOWN"; level "3"; protein_id "ENSP00000443157.1"; source "ENSEMBL"; tag "CCDS";
chrX	HAVANA	exon	7898247	7900817	.	-	.	gene_id "ENSG00000006757.11"; transcript_id "ENST00000381042.8"; gene_type "protein_coding"; gene_status "KNOWN"; gene_name "PNPLA4"; transcript_type "protein_coding"; transcript_status "KNOWN"; transcript_name "PNPLA4-201"; exon_number "7"; exon_id "ENSE00001825325.1"; talon_gene "55823"; talon_transcript "199501"; talon_exon "919033"; ccdsid "CCDS14129.1"; exon_status "KNOWN"; level "2"; protein_id "ENSP00000370430.4"; source "HAVANA"; tag "CCDS";
chrX	ENSEMBL	transcript	7898763	7927739	.	-	.	gene_id "ENSG00000006757.11"; transcript_id "ENST00000444736.5"; gene_name "PNPLA4"; gene_status "KNOWN"; gene_type "protein_coding"; transcript_type "protein_coding"; transcript_status "KNOWN"; transcript_name "PNPLA4-203"; talon_gene "55823"; talon_transcript "199503"; ccdsid "CCDS14129.1"; level "3"; protein_id "ENSP00000415245.1"; source "ENSEMBL"; tag "CCDS"; transcript_support_level "4";
chrX	ENSEMBL	exon	7927686	7927739	.	-	.	gene_id "ENSG00000006757.11"; transcript_id "ENST00000444736.5"; gene_type "protein_coding"; gene_status "KNOWN"; gene_name "PNPLA4"; transcript_type "protein_coding"; transcript_status "KNOWN"; transcript_name "PNPLA4-203"; exon_number "1"; exon_id "ENSE00001682384.1"; talon_gene "55823"; talon_transcript "199503"; talon_exon "919034"; ccdsid "CCDS55368.1"; exon_status "KNOWN"; level "3"; protein_id "ENSP00000443157.1"; source "ENSEMBL"; tag "CCDS";
chrX	ENSEMBL	exon	7925940	7926132	.	-	.	gene_id "ENSG00000006757.11"; transcript_id "ENST00000444736.5"; gene_type "protein_coding"; gene_status "KNOWN"; gene_name "PNPLA4"; transcript_type "protein_coding"; transcript_status "KNOWN"; transcript_name "PNPLA4-203"; exon_number "2"; exon_id "ENSE00001487335.1"; talon_gene "55823"; talon_transcript "199503"; talon_exon "919023"; ccdsid "CCDS14129.1"; exon_status "KNOWN"; level "3"; protein_id "ENSP00000415245.1"; source "ENSEMBL"; tag "CCDS";
chrX	ENSEMBL	exon	7922004	7922098	.	-	.	gene_id "ENSG00000006757.11"; transcript_id "ENST00000444736.5"; gene_type "protein_coding"; gene_status "KNOWN"; gene_name "PNPLA4"; transcript_type "protein_coding"; transcript_status "KNOWN"; transcript_name "PNPLA4-203"; exon_number "3"; exon_id "ENSE00003660364.1"; talon_gene "55823"; talon_transcript "199503"; talon_exon "919025"; ccdsid "CCDS55368.1"; exon_status "KNOWN"; level "3"; protein_id "ENSP00000443157.1"; source "ENSEMBL"; tag "CCDS";
chrX	ENSEMBL	exon	7921713	7921848	.	-	.	gene_id "ENSG00000006757.11"; transcript_id "ENST00000444736.5"; gene_type "protein_coding"; gene_status "KNOWN"; gene_name "PNPLA4"; transcript_type "protein_coding"; transcript_status "KNOWN"; transcript_name "PNPLA4-203"; exon_number "4"; exon_id "ENSE00000648720.1"; talon_gene "55823"; talon_transcript "199503"; talon_exon "919027"; ccdsid "CCDS55368.1"; exon_status "KNOWN"; level "3"; protein_id "ENSP00000443157.1"; source "ENSEMBL"; tag "CCDS";
chrX	ENSEMBL	exon	7912028	7912093	.	-	.	gene_id "ENSG00000006757.11"; transcript_id "ENST00000444736.5"; gene_type "protein_coding"; gene_status "KNOWN"; gene_name "PNPLA4"; transcript_type "protein_coding"; transcript_status "KNOWN"; transcript_name "PNPLA4-203"; exon_number "5"; exon_id "ENSE00001687695.1"; talon_gene "55823"; talon_transcript "199503"; talon_exon "919029"; ccdsid "CCDS55368.1"; exon_status "KNOWN"; level "3"; protein_id "ENSP00000443157.1"; source "ENSEMBL"; tag "CCDS";
chrX	ENSEMBL	exon	7901989	7902141	.	-	.	gene_id "ENSG00000006757.11"; transcript_id "ENST00000444736.5"; gene_type "protein_coding"; gene_status "KNOWN"; gene_name "PNPLA4"; transcript_type "protein_coding"; transcript_status "KNOWN"; transcript_name "PNPLA4-203"; exon_number "6"; exon_id "ENSE00000648722.1"; talon_gene "55823"; talon_transcript "199503"; talon_exon "919031"; ccdsid "CCDS55368.1"; exon_status "KNOWN"; level "3"; protein_id "ENSP00000443157.1"; source "ENSEMBL"; tag "CCDS";
chrX	ENSEMBL	exon	7898763	7900817	.	-	.	gene_id "ENSG00000006757.11"; transcript_id "ENST00000444736.5"; gene_type "protein_coding"; gene_status "KNOWN"; gene_name "PNPLA4"; transcript_type "protein_coding"; transcript_status "KNOWN"; transcript_name "PNPLA4-203"; exon_number "7"; exon_id "ENSE00001487317.2"; talon_gene "55823"; talon_transcript "199503"; talon_exon "919036"; ccdsid "CCDS55368.1"; exon_status "KNOWN"; level "3"; protein_id "ENSP00000443157.1"; source "ENSEMBL"; tag "CCDS";
chrX	TALON	transcript	7900586	7927739	.	-	.	gene_id "ENSG00000006757.11"; transcript_id "ENCODEHT000346535"; gene_name "PNPLA4"; gene_status "KNOWN"; gene_type "protein_coding"; transcript_status "NOVEL"; transcript_name "ENCODEHT000346535"; talon_gene "55823"; talon_transcript "346535"; NIC_transcript "TRUE";
chrX	HAVANA	exon	7927671	7927739	.	-	.	gene_id "ENSG00000006757.11"; transcript_id "ENCODEHT000346535"; gene_type "protein_coding"; gene_status "KNOWN"; gene_name "PNPLA4"; transcript_status "NOVEL"; transcript_name "ENCODEHT000346535"; exon_number "1"; exon_id "ENSE00001736720.1"; talon_gene "55823"; talon_transcript "346535"; talon_exon "919038"; exon_status "KNOWN"; level "2"; protein_id "ENSP00000406698.1"; source "HAVANA"; tag "cds_end_NF";
chrX	ENSEMBL	exon	7925940	7926132	.	-	.	gene_id "ENSG00000006757.11"; transcript_id "ENCODEHT000346535"; gene_type "protein_coding"; gene_status "KNOWN"; gene_name "PNPLA4"; transcript_status "NOVEL"; transcript_name "ENCODEHT000346535"; exon_number "2"; exon_id "ENSE00001487335.1"; talon_gene "55823"; talon_transcript "346535"; talon_exon "919023"; ccdsid "CCDS14129.1"; exon_status "KNOWN"; level "3"; protein_id "ENSP00000415245.1"; source "ENSEMBL"; tag "CCDS";
chrX	ENSEMBL	exon	7922004	7922098	.	-	.	gene_id "ENSG00000006757.11"; transcript_id "ENCODEHT000346535"; gene_type "protein_coding"; gene_status "KNOWN"; gene_name "PNPLA4"; transcript_status "NOVEL"; transcript_name "ENCODEHT000346535"; exon_number "3"; exon_id "ENSE00003660364.1"; talon_gene "55823"; talon_transcript "346535"; talon_exon "919025"; ccdsid "CCDS55368.1"; exon_status "KNOWN"; level "3"; protein_id "ENSP00000443157.1"; source "ENSEMBL"; tag "CCDS";
chrX	ENSEMBL	exon	7921713	7921848	.	-	.	gene_id "ENSG00000006757.11"; transcript_id "ENCODEHT000346535"; gene_type "protein_coding"; gene_status "KNOWN"; gene_name "PNPLA4"; transcript_status "NOVEL"; transcript_name "ENCODEHT000346535"; exon_number "4"; exon_id "ENSE00000648720.1"; talon_gene "55823"; talon_transcript "346535"; talon_exon "919027"; ccdsid "CCDS55368.1"; exon_status "KNOWN"; level "3"; protein_id "ENSP00000443157.1"; source "ENSEMBL"; tag "CCDS";
chrX	ENSEMBL	exon	7912028	7912093	.	-	.	gene_id "ENSG00000006757.11"; transcript_id "ENCODEHT000346535"; gene_type "protein_coding"; gene_status "KNOWN"; gene_name "PNPLA4"; transcript_status "NOVEL"; transcript_name "ENCODEHT000346535"; exon_number "5"; exon_id "ENSE00001687695.1"; talon_gene "55823"; talon_transcript "346535"; talon_exon "919029"; ccdsid "CCDS55368.1"; exon_status "KNOWN"; level "3"; protein_id "ENSP00000443157.1"; source "ENSEMBL"; tag "CCDS";
chrX	ENSEMBL	exon	7901989	7902141	.	-	.	gene_id "ENSG00000006757.11"; transcript_id "ENCODEHT000346535"; gene_type "protein_coding"; gene_status "KNOWN"; gene_name "PNPLA4"; transcript_status "NOVEL"; transcript_name "ENCODEHT000346535"; exon_number "6"; exon_id "ENSE00000648722.1"; talon_gene "55823"; talon_transcript "346535"; talon_exon "919031"; ccdsid "CCDS55368.1"; exon_status "KNOWN"; level "3"; protein_id "ENSP00000443157.1"; source "ENSEMBL"; tag "CCDS";
chrX	TALON	exon	7900586	7900817	.	-	.	gene_id "ENSG00000006757.11"; transcript_id "ENCODEHT000346535"; gene_type "protein_coding"; gene_status "KNOWN"; gene_name "PNPLA4"; transcript_status "NOVEL"; transcript_name "ENCODEHT000346535"; exon_number "7"; exon_id "1106836"; talon_gene "55823"; talon_transcript "346535"; talon_exon "1106836"; exon_status "NOVEL";
chrX	HAVANA	gene	9463295	9719743	.	+	.	gene_id "ENSG00000101849.16"; gene_name "TBL1X"; gene_status "KNOWN"; gene_type "protein_coding"; talon_gene "55851"; havana_gene "OTTHUMG00000021117.7"; level "2";
chrX	ENSEMBL	transcript	9463295	9719740	.	+	.	gene_id "ENSG00000101849.16"; transcript_id "ENST00000424279.5"; gene_name "TBL1X"; gene_status "KNOWN"; gene_type "protein_coding"; transcript_type "protein_coding"; transcript_status "KNOWN"; transcript_name "TBL1X-206"; talon_gene "55851"; talon_transcript "199543"; ccdsid "CCDS48078.1"; level "3"; protein_id "ENSP00000394097.1"; source "ENSEMBL"; tag "CCDS"; transcript_support_level "2";
chrX	ENSEMBL	exon	9463295	9463462	.	+	.	gene_id "ENSG00000101849.16"; transcript_id "ENST00000424279.5"; gene_type "protein_coding"; gene_status "KNOWN"; gene_name "TBL1X"; transcript_type "protein_coding"; transcript_status "KNOWN"; transcript_name "TBL1X-206"; exon_number "1"; exon_id "ENSE00001790261.1"; talon_gene "55851"; talon_transcript "199543"; talon_exon "919203"; ccdsid "CCDS48078.1"; exon_status "KNOWN"; level "3"; protein_id "ENSP00000394097.1"; source "ENSEMBL"; tag "CCDS";
chrX	HAVANA	exon	9501780	9501849	.	+	.	gene_id "ENSG00000101849.16"; transcript_id "ENST00000424279.5"; gene_type "protein_coding"; gene_status "KNOWN"; gene_name "TBL1X"; transcript_type "protein_coding"; transcript_status "KNOWN"; transcript_name "TBL1X-206"; exon_number "2"; exon_id "ENSE00001367838.1"; talon_gene "55851"; talon_transcript "199543"; talon_exon "919205"; ccdsid "CCDS48078.1"; exon_status "KNOWN"; level "2"; protein_id "ENSP00000402923.1"; source "HAVANA"; tag "cds_end_NF";
chrX	HAVANA	exon	9640273	9640360	.	+	.	gene_id "ENSG00000101849.16"; transcript_id "ENST00000424279.5"; gene_type "protein_coding"; gene_status "KNOWN"; gene_name "TBL1X"; transcript_type "protein_coding"; transcript_status "KNOWN"; transcript_name "TBL1X-206"; exon_number "3"; exon_id "ENSE00001386060.1"; talon_gene "55851"; talon_transcript "199543"; talon_exon "919207"; ccdsid "CCDS48078.1"; exon_status "KNOWN"; level "2"; protein_id "ENSP00000402923.1"; source "HAVANA"; tag "cds_end_NF";
chrX	HAVANA	exon	9654215	9654322	.	+	.	gene_id "ENSG00000101849.16"; transcript_id "ENST00000424279.5"; gene_type "protein_coding"; gene_status "KNOWN"; gene_name "TBL1X"; transcript_type "protein_coding"; transcript_status "KNOWN"; transcript_name "TBL1X-206"; exon_number "4"; exon_id "ENSE00003510617.1"; talon_gene "55851"; talon_transcript "199543"; talon_exon "919209"; ccdsid "CCDS48078.1"; exon_status "KNOWN"; level "2"; protein_id "ENSP00000370348.1"; source "HAVANA"; tag "CCDS";
chrX	HAVANA	exon	9684043	9684188	.	+	.	gene_id "ENSG00000101849.16"; transcript_id "ENST00000424279.5"; gene_type "protein_coding"; gene_status "KNOWN"; gene_name "TBL1X"; transcript_type "protein_coding"; transcript_status "KNOWN"; transcript_name "TBL1X-206"; exon_number "5"; exon_id "ENSE00001719220.1"; talon_gene "55851"; talon_transcript "199543"; talon_exon "919211"; ccdsid "CCDS48078.1"; exon_status "KNOWN"; level "2"; protein_id "ENSP00000370348.1"; source "HAVANA"; tag "CCDS";
chrX	HAVANA	exon	9688017	9688275	.	+	.	gene_id "ENSG00000101849.16"; transcript_id "ENST00000424279.5"; gene_type "protein_coding"; gene_status "KNOWN"; gene_name "TBL1X"; transcript_type "protein_coding"; transcript_status "KNOWN"; transcript_name "TBL1X-206"; exon_number "6"; exon_id "ENSE00001312796.1"; talon_gene "55851"; talon_transcript "199543"; talon_exon "919213"; ccdsid "CCDS48078.1"; exon_status "KNOWN"; level "2"; protein_id "ENSP00000370348.1"; source "HAVANA"; tag "CCDS";
chrX	HAVANA	exon	9691579	9691711	.	+	.	gene_id "ENSG00000101849.16"; transcript_id "ENST00000424279.5"; gene_type "protein_coding"; gene_status "KNOWN"; gene_name "TBL1X"; transcript_type "protein_coding"; transcript_status "KNOWN"; transcript_name "TBL1X-206"; exon_number "7"; exon_id "ENSE00001777264.1"; talon_gene "55851"; talon_transcript "199543"; talon_exon "919215"; ccdsid "CCDS48078.1"; exon_status "KNOWN"; level "2"; protein_id "ENSP00000370348.1"; source "HAVANA"; tag "CCDS";
chrX	HAVANA	exon	9692113	9692254	.	+	.	gene_id "ENSG00000101849.16"; transcript_id "ENST00000424279.5"; gene_type "protein_coding"; gene_status "KNOWN"; gene_name "TBL1X"; transcript_type "protein_coding"; transcript_status "KNOWN"; transcript_name "TBL1X-206"; exon_number "8"; exon_id "ENSE00000664786.1"; talon_gene "55851"; talon_transcript "199543"; talon_exon "919217"; ccdsid "CCDS48078.1"; exon_status "KNOWN"; level "2"; protein_id "ENSP00000370348.1"; source "HAVANA"; tag "CCDS";
chrX	HAVANA	exon	9693149	9693212	.	+	.	gene_id "ENSG00000101849.16"; transcript_id "ENST00000424279.5"; gene_type "protein_coding"; gene_status "KNOWN"; gene_name "TBL1X"; transcript_type "protein_coding"; transcript_status "KNOWN"; transcript_name "TBL1X-206"; exon_number "9"; exon_id "ENSE00000664787.1"; talon_gene "55851"; talon_transcript "199543"; talon_exon "919219"; ccdsid "CCDS48078.1"; exon_status "KNOWN"; level "2"; protein_id "ENSP00000370348.1"; source "HAVANA"; tag "CCDS";
chrX	HAVANA	exon	9693322	9693419	.	+	.	gene_id "ENSG00000101849.16"; transcript_id "ENST00000424279.5"; gene_type "protein_coding"; gene_status "KNOWN"; gene_name "TBL1X"; transcript_type "protein_coding"; transcript_status "KNOWN"; transcript_name "TBL1X-206"; exon_number "10"; exon_id "ENSE00001748276.1"; talon_gene "55851"; talon_transcript "199543"; talon_exon "919221"; ccdsid "CCDS48078.1"; exon_status "KNOWN"; level "2"; protein_id "ENSP00000370348.1"; source "HAVANA"; tag "CCDS";
chrX	HAVANA	exon	9697369	9697429	.	+	.	gene_id "ENSG00000101849.16"; transcript_id "ENST00000424279.5"; gene_type "protein_coding"; gene_status "KNOWN"; gene_name "TBL1X"; transcript_type "protein_coding"; transcript_status "KNOWN"; transcript_name "TBL1X-206"; exon_number "11"; exon_id "ENSE00001685357.1"; talon_gene "55851"; talon_transcript "199543"; talon_exon "919223"; ccdsid "CCDS48078.1"; exon_status "KNOWN"; level "2"; protein_id "ENSP00000370348.1"; source "HAVANA"; tag "CCDS";
chrX	HAVANA	exon	9704993	9705114	.	+	.	gene_id "ENSG00000101849.16"; transcript_id "ENST00000424279.5"; gene_type "protein_coding"; gene_status "KNOWN"; gene_name "TBL1X"; transcript_type "protein_coding"; transcript_status "KNOWN"; transcript_name "TBL1X-206"; exon_number "12"; exon_id "ENSE00001786231.1"; talon_gene "55851"; talon_transcript "199543"; talon_exon "919225"; ccdsid "CCDS48078.1"; exon_status "KNOWN"; level "2"; protein_id "ENSP00000370348.1"; source "HAVANA"; tag "CCDS";
chrX	HAVANA	exon	9709248	9709322	.	+	.	gene_id "ENSG00000101849.16"; transcript_id "ENST00000424279.5"; gene_type "protein_coding"; gene_status "KNOWN"; gene_name "TBL1X"; transcript_type "protein_coding"; transcript_status "KNOWN"; transcript_name "TBL1X-206"; exon_number "13"; exon_id "ENSE00001737467.1"; talon_gene "55851"; talon_transcript "199543"; talon_exon "919227"; ccdsid "CCDS48078.1"; exon_status "KNOWN"; level "2"; protein_id "ENSP00000370348.1"; source "HAVANA"; tag "CCDS";
chrX	HAVANA	exon	9709633	9709760	.	+	.	gene_id "ENSG00000101849.16"; transcript_id "ENST00000424279.5"; gene_type "protein_coding"; gene_status "KNOWN"; gene_name "TBL1X"; transcript_type "protein_coding"; transcript_status "KNOWN"; transcript_name "TBL1X-206"; exon_number "14"; exon_id "ENSE00001681232.1"; talon_gene "55851"; talon_transcript "199543"; talon_exon "919229"; ccdsid "CCDS48078.1"; exon_status "KNOWN"; level "2"; protein_id "ENSP00000370348.1"; source "HAVANA"; tag "CCDS";
chrX	HAVANA	exon	9711611	9711776	.	+	.	gene_id "ENSG00000101849.16"; transcript_id "ENST00000424279.5"; gene_type "protein_coding"; gene_status "KNOWN"; gene_name "TBL1X"; transcript_type "protein_coding"; transcript_status "KNOWN"; transcript_name "TBL1X-206"; exon_number "15"; exon_id "ENSE00001690279.1"; talon_gene "55851"; talon_transcript "199543"; talon_exon "919231"; ccdsid "CCDS48078.1"; exon_status "KNOWN"; level "2"; protein_id "ENSP00000370348.1"; source "HAVANA"; tag "CCDS";
chrX	HAVANA	exon	9714902	9715003	.	+	.	gene_id "ENSG00000101849.16"; transcript_id "ENST00000424279.5"; gene_type "protein_coding"; gene_status "KNOWN"; gene_name "TBL1X"; transcript_type "protein_coding"; transcript_status "KNOWN"; transcript_name "TBL1X-206"; exon_number "16"; exon_id "ENSE00001599442.1"; talon_gene "55851"; talon_transcript "199543"; talon_exon "919233"; ccdsid "CCDS48078.1"; exon_status "KNOWN"; level "2"; protein_id "ENSP00000370348.1"; source "HAVANA"; tag "CCDS";
chrX	ENSEMBL	exon	9716220	9719740	.	+	.	gene_id "ENSG00000101849.16"; transcript_id "ENST00000424279.5"; gene_type "protein_coding"; gene_status "KNOWN"; gene_name "TBL1X"; transcript_type "protein_coding"; transcript_status "KNOWN"; transcript_name "TBL1X-206"; exon_number "17"; exon_id "ENSE00001228660.5"; talon_gene "55851"; talon_transcript "199543"; talon_exon "919235"; ccdsid "CCDS48078.1"; exon_status "KNOWN"; level "3"; protein_id "ENSP00000394097.1"; source "ENSEMBL"; tag "CCDS";
chrX	HAVANA	transcript	9465008	9719743	.	+	.	gene_id "ENSG00000101849.16"; transcript_id "ENST00000217964.11"; gene_name "TBL1X"; gene_status "KNOWN"; gene_type "protein_coding"; transcript_type "protein_coding"; transcript_status "KNOWN"; transcript_name "TBL1X-201"; talon_gene "55851"; talon_transcript "199548"; ccdsid "CCDS14133.1"; havana_transcript "OTTHUMT00000055709.2"; level "2"; protein_id "ENSP00000217964.7"; source "HAVANA"; tag "CCDS"; transcript_support_level "1";
chrX	HAVANA	exon	9465008	9465447	.	+	.	gene_id "ENSG00000101849.16"; transcript_id "ENST00000217964.11"; gene_type "protein_coding"; gene_status "KNOWN"; gene_name "TBL1X"; transcript_type "protein_coding"; transcript_status "KNOWN"; transcript_name "TBL1X-201"; exon_number "1"; exon_id "ENSE00001391719.3"; talon_gene "55851"; talon_transcript "199548"; talon_exon "919248"; ccdsid "CCDS14133.1"; exon_status "KNOWN"; level "2"; protein_id "ENSP00000217964.7"; source "HAVANA"; tag "CCDS";
chrX	HAVANA	exon	9501780	9501849	.	+	.	gene_id "ENSG00000101849.16"; transcript_id "ENST00000217964.11"; gene_type "protein_coding"; gene_status "KNOWN"; gene_name "TBL1X"; transcript_type "protein_coding"; transcript_status "KNOWN"; transcript_name "TBL1X-201"; exon_number "2"; exon_id "ENSE00001367838.1"; talon_gene "55851"; talon_transcript "199548"; talon_exon "919205"; ccdsid "CCDS48078.1"; exon_status "KNOWN"; level "2"; protein_id "ENSP00000402923.1"; source "HAVANA"; tag "cds_end_NF";
chrX	HAVANA	exon	9640273	9640360	.	+	.	gene_id "ENSG00000101849.16"; transcript_id "ENST00000217964.11"; gene_type "protein_coding"; gene_status "KNOWN"; gene_name "TBL1X"; transcript_type "protein_coding"; transcript_status "KNOWN"; transcript_name "TBL1X-201"; exon_number "3"; exon_id "ENSE00001386060.1"; talon_gene "55851"; talon_transcript "199548"; talon_exon "919207"; ccdsid "CCDS48078.1"; exon_status "KNOWN"; level "2"; protein_id "ENSP00000402923.1"; source "HAVANA"; tag "cds_end_NF";
chrX	HAVANA	exon	9653545	9653689	.	+	.	gene_id "ENSG00000101849.16"; transcript_id "ENST00000217964.11"; gene_type "protein_coding"; gene_status "KNOWN"; gene_name "TBL1X"; transcript_type "protein_coding"; transcript_status "KNOWN"; transcript_name "TBL1X-201"; exon_number "4"; exon_id "ENSE00003504298.1"; talon_gene "55851"; talon_transcript "199548"; talon_exon "919237"; ccdsid "CCDS14133.1"; exon_status "KNOWN"; level "2"; protein_id "ENSP00000402923.1"; source "HAVANA"; tag "cds_end_NF";
chrX	HAVANA	exon	9654215	9654322	.	+	.	gene_id "ENSG00000101849.16"; transcript_id "ENST00000217964.11"; gene_type "protein_coding"; gene_status "KNOWN"; gene_name "TBL1X"; transcript_type "protein_coding"; transcript_status "KNOWN"; transcript_name "TBL1X-201"; exon_number "5"; exon_id "ENSE00003510617.1"; talon_gene "55851"; talon_transcript "199548"; talon_exon "919209"; ccdsid "CCDS48078.1"; exon_status "KNOWN"; level "2"; protein_id "ENSP00000370348.1"; source "HAVANA"; tag "CCDS";
chrX	HAVANA	exon	9684043	9684188	.	+	.	gene_id "ENSG00000101849.16"; transcript_id "ENST00000217964.11"; gene_type "protein_coding"; gene_status "KNOWN"; gene_name "TBL1X"; transcript_type "protein_coding"; transcript_status "KNOWN"; transcript_name "TBL1X-201"; exon_number "6"; exon_id "ENSE00001719220.1"; talon_gene "55851"; talon_transcript "199548"; talon_exon "919211"; ccdsid "CCDS48078.1"; exon_status "KNOWN"; level "2"; protein_id "ENSP00000370348.1"; source "HAVANA"; tag "CCDS";
chrX	HAVANA	exon	9688017	9688275	.	+	.	gene_id "ENSG00000101849.16"; transcript_id "ENST00000217964.11"; gene_type "protein_coding"; gene_status "KNOWN"; gene_name "TBL1X"; transcript_type "protein_coding"; transcript_status "KNOWN"; transcript_name "TBL1X-201"; exon_number "7"; exon_id "ENSE00001312796.1"; talon_gene "55851"; talon_transcript "199548"; talon_exon "919213"; ccdsid "CCDS48078.1"; exon_status "KNOWN"; level "2"; protein_id "ENSP00000370348.1"; source "HAVANA"; tag "CCDS";
chrX	HAVANA	exon	9691579	9691711	.	+	.	gene_id "ENSG00000101849.16"; transcript_id "ENST00000217964.11"; gene_type "protein_coding"; gene_status "KNOWN"; gene_name "TBL1X"; transcript_type "protein_coding"; transcript_status "KNOWN"; transcript_name "TBL1X-201"; exon_number "8"; exon_id "ENSE00001777264.1"; talon_gene "55851"; talon_transcript "199548"; talon_exon "919215"; ccdsid "CCDS48078.1"; exon_status "KNOWN"; level "2"; protein_id "ENSP00000370348.1"; source "HAVANA"; tag "CCDS";
chrX	HAVANA	exon	9692113	9692254	.	+	.	gene_id "ENSG00000101849.16"; transcript_id "ENST00000217964.11"; gene_type "protein_coding"; gene_status "KNOWN"; gene_name "TBL1X"; transcript_type "protein_coding"; transcript_status "KNOWN"; transcript_name "TBL1X-201"; exon_number "9"; exon_id "ENSE00000664786.1"; talon_gene "55851"; talon_transcript "199548"; talon_exon "919217"; ccdsid "CCDS48078.1"; exon_status "KNOWN"; level "2"; protein_id "ENSP00000370348.1"; source "HAVANA"; tag "CCDS";
chrX	HAVANA	exon	9693149	9693212	.	+	.	gene_id "ENSG00000101849.16"; transcript_id "ENST00000217964.11"; gene_type "protein_coding"; gene_status "KNOWN"; gene_name "TBL1X"; transcript_type "protein_coding"; transcript_status "KNOWN"; transcript_name "TBL1X-201"; exon_number "10"; exon_id "ENSE00000664787.1"; talon_gene "55851"; talon_transcript "199548"; talon_exon "919219"; ccdsid "CCDS48078.1"; exon_status "KNOWN"; level "2"; protein_id "ENSP00000370348.1"; source "HAVANA"; tag "CCDS";
chrX	HAVANA	exon	9693322	9693419	.	+	.	gene_id "ENSG00000101849.16"; transcript_id "ENST00000217964.11"; gene_type "protein_coding"; gene_status "KNOWN"; gene_name "TBL1X"; transcript_type "protein_coding"; transcript_status "KNOWN"; transcript_name "TBL1X-201"; exon_number "11"; exon_id "ENSE00001748276.1"; talon_gene "55851"; talon_transcript "199548"; talon_exon "919221"; ccdsid "CCDS48078.1"; exon_status "KNOWN"; level "2"; protein_id "ENSP00000370348.1"; source "HAVANA"; tag "CCDS";
chrX	HAVANA	exon	9697369	9697429	.	+	.	gene_id "ENSG00000101849.16"; transcript_id "ENST00000217964.11"; gene_type "protein_coding"; gene_status "KNOWN"; gene_name "TBL1X"; transcript_type "protein_coding"; transcript_status "KNOWN"; transcript_name "TBL1X-201"; exon_number "12"; exon_id "ENSE00001685357.1"; talon_gene "55851"; talon_transcript "199548"; talon_exon "919223"; ccdsid "CCDS48078.1"; exon_status "KNOWN"; level "2"; protein_id "ENSP00000370348.1"; source "HAVANA"; tag "CCDS";
chrX	HAVANA	exon	9704993	9705114	.	+	.	gene_id "ENSG00000101849.16"; transcript_id "ENST00000217964.11"; gene_type "protein_coding"; gene_status "KNOWN"; gene_name "TBL1X"; transcript_type "protein_coding"; transcript_status "KNOWN"; transcript_name "TBL1X-201"; exon_number "13"; exon_id "ENSE00001786231.1"; talon_gene "55851"; talon_transcript "199548"; talon_exon "919225"; ccdsid "CCDS48078.1"; exon_status "KNOWN"; level "2"; protein_id "ENSP00000370348.1"; source "HAVANA"; tag "CCDS";
chrX	HAVANA	exon	9709248	9709322	.	+	.	gene_id "ENSG00000101849.16"; transcript_id "ENST00000217964.11"; gene_type "protein_coding"; gene_status "KNOWN"; gene_name "TBL1X"; transcript_type "protein_coding"; transcript_status "KNOWN"; transcript_name "TBL1X-201"; exon_number "14"; exon_id "ENSE00001737467.1"; talon_gene "55851"; talon_transcript "199548"; talon_exon "919227"; ccdsid "CCDS48078.1"; exon_status "KNOWN"; level "2"; protein_id "ENSP00000370348.1"; source "HAVANA"; tag "CCDS";
chrX	HAVANA	exon	9709633	9709760	.	+	.	gene_id "ENSG00000101849.16"; transcript_id "ENST00000217964.11"; gene_type "protein_coding"; gene_status "KNOWN"; gene_name "TBL1X"; transcript_type "protein_coding"; transcript_status "KNOWN"; transcript_name "TBL1X-201"; exon_number "15"; exon_id "ENSE00001681232.1"; talon_gene "55851"; talon_transcript "199548"; talon_exon "919229"; ccdsid "CCDS48078.1"; exon_status "KNOWN"; level "2"; protein_id "ENSP00000370348.1"; source "HAVANA"; tag "CCDS";
chrX	HAVANA	exon	9711611	9711776	.	+	.	gene_id "ENSG00000101849.16"; transcript_id "ENST00000217964.11"; gene_type "protein_coding"; gene_status "KNOWN"; gene_name "TBL1X"; transcript_type "protein_coding"; transcript_status "KNOWN"; transcript_name "TBL1X-201"; exon_number "16"; exon_id "ENSE00001690279.1"; talon_gene "55851"; talon_transcript "199548"; talon_exon "919231"; ccdsid "CCDS48078.1"; exon_status "KNOWN"; level "2"; protein_id "ENSP00000370348.1"; source "HAVANA"; tag "CCDS";
chrX	HAVANA	exon	9714902	9715003	.	+	.	gene_id "ENSG00000101849.16"; transcript_id "ENST00000217964.11"; gene_type "protein_coding"; gene_status "KNOWN"; gene_name "TBL1X"; transcript_type "protein_coding"; transcript_status "KNOWN"; transcript_name "TBL1X-201"; exon_number "17"; exon_id "ENSE00001599442.1"; talon_gene "55851"; talon_transcript "199548"; talon_exon "919233"; ccdsid "CCDS48078.1"; exon_status "KNOWN"; level "2"; protein_id "ENSP00000370348.1"; source "HAVANA"; tag "CCDS";
chrX	HAVANA	exon	9716220	9719743	.	+	.	gene_id "ENSG00000101849.16"; transcript_id "ENST00000217964.11"; gene_type "protein_coding"; gene_status "KNOWN"; gene_name "TBL1X"; transcript_type "protein_coding"; transcript_status "KNOWN"; transcript_name "TBL1X-201"; exon_number "18"; exon_id "ENSE00001852972.2"; talon_gene "55851"; talon_transcript "199548"; talon_exon "919250"; ccdsid "CCDS14133.1"; exon_status "KNOWN"; level "2"; protein_id "ENSP00000217964.7"; source "HAVANA"; tag "CCDS";
chrX	HAVANA	gene	10015795	10016862	.	+	.	gene_id "ENSG00000047644.18"; gene_name "WWC3"; gene_status "KNOWN"; gene_type "protein_coding"; talon_gene "55858"; havana_gene "OTTHUMG00000021123.1"; level "2"; tag "ncRNA_host";
chrX	HAVANA	transcript	10015795	10016862	.	+	.	gene_id "ENSG00000047644.18"; transcript_id "ENST00000466248.1"; gene_name "WWC3"; gene_status "KNOWN"; gene_type "protein_coding"; transcript_type "processed_transcript"; transcript_status "KNOWN"; transcript_name "WWC3-202"; talon_gene "55858"; talon_transcript "199571"; havana_transcript "OTTHUMT00000055726.1"; level "2"; source "HAVANA"; transcript_support_level "2";
chrX	HAVANA	exon	10015795	10015858	.	+	.	gene_id "ENSG00000047644.18"; transcript_id "ENST00000466248.1"; gene_type "protein_coding"; gene_status "KNOWN"; gene_name "WWC3"; transcript_type "processed_transcript"; transcript_status "KNOWN"; transcript_name "WWC3-202"; exon_number "1"; exon_id "ENSE00001486699.4"; talon_gene "55858"; talon_transcript "199571"; talon_exon "919381"; exon_status "KNOWN"; level "2"; source "HAVANA";
chrX	HAVANA	exon	10016396	10016862	.	+	.	gene_id "ENSG00000047644.18"; transcript_id "ENST00000466248.1"; gene_type "protein_coding"; gene_status "KNOWN"; gene_name "WWC3"; transcript_type "processed_transcript"; transcript_status "KNOWN"; transcript_name "WWC3-202"; exon_number "2"; exon_id "ENSE00001877215.1"; talon_gene "55858"; talon_transcript "199571"; talon_exon "919383"; exon_status "KNOWN"; level "2"; source "HAVANA";
chrX	HAVANA	gene	10156984	10237660	.	+	.	gene_id "ENSG00000073464.11"; gene_name "CLCN4"; gene_status "KNOWN"; gene_type "protein_coding"; talon_gene "55861"; havana_gene "OTTHUMG00000021125.2"; level "2";
chrX	HAVANA	transcript	10156984	10237660	.	+	.	gene_id "ENSG00000073464.11"; transcript_id "ENST00000380833.8"; gene_name "CLCN4"; gene_status "KNOWN"; gene_type "protein_coding"; transcript_type "protein_coding"; transcript_status "KNOWN"; transcript_name "CLCN4-202"; talon_gene "55861"; talon_transcript "199575"; ccdsid "CCDS14137.1"; havana_transcript "OTTHUMT00000055730.1"; level "2"; protein_id "ENSP00000370213.4"; source "HAVANA"; tag "CCDS"; transcript_support_level "1";
chrX	HAVANA	exon	10156984	10157100	.	+	.	gene_id "ENSG00000073464.11"; transcript_id "ENST00000380833.8"; gene_type "protein_coding"; gene_status "KNOWN"; gene_name "CLCN4"; transcript_type "protein_coding"; transcript_status "KNOWN"; transcript_name "CLCN4-202"; exon_number "1"; exon_id "ENSE00001486501.4"; talon_gene "55861"; talon_transcript "199575"; talon_exon "919409"; ccdsid "CCDS14137.1"; exon_status "KNOWN"; level "2"; protein_id "ENSP00000370213.4"; source "HAVANA"; tag "CCDS";
chrX	HAVANA	exon	10158289	10158551	.	+	.	gene_id "ENSG00000073464.11"; transcript_id "ENST00000380833.8"; gene_type "protein_coding"; gene_status "KNOWN"; gene_name "CLCN4"; transcript_type "protein_coding"; transcript_status "KNOWN"; transcript_name "CLCN4-202"; exon_number "2"; exon_id "ENSE00001293638.1"; talon_gene "55861"; talon_transcript "199575"; talon_exon "919390"; ccdsid "CCDS14137.1"; exon_status "KNOWN"; level "2"; protein_id "ENSP00000370213.4"; source "HAVANA"; tag "CCDS";
chrX	HAVANA	exon	10185022	10185176	.	+	.	gene_id "ENSG00000073464.11"; transcript_id "ENST00000380833.8"; gene_type "protein_coding"; gene_status "KNOWN"; gene_name "CLCN4"; transcript_type "protein_coding"; transcript_status "KNOWN"; transcript_name "CLCN4-202"; exon_number "3"; exon_id "ENSE00001486498.1"; talon_gene "55861"; talon_transcript "199575"; talon_exon "919411"; ccdsid "CCDS14137.1"; exon_status "KNOWN"; level "2"; protein_id "ENSP00000370213.4"; source "HAVANA"; tag "CCDS";
chrX	HAVANA	exon	10187515	10187614	.	+	.	gene_id "ENSG00000073464.11"; transcript_id "ENST00000380833.8"; gene_type "protein_coding"; gene_status "KNOWN"; gene_name "CLCN4"; transcript_type "protein_coding"; transcript_status "KNOWN"; transcript_name "CLCN4-202"; exon_number "4"; exon_id "ENSE00002306386.1"; talon_gene "55861"; talon_transcript "199575"; talon_exon "919413"; ccdsid "CCDS14137.1"; exon_status "KNOWN"; level "2"; protein_id "ENSP00000370213.4"; source "HAVANA"; tag "CCDS";
chrX	HAVANA	exon	10194911	10195098	.	+	.	gene_id "ENSG00000073464.11"; transcript_id "ENST00000380833.8"; gene_type "protein_coding"; gene_status "KNOWN"; gene_name "CLCN4"; transcript_type "protein_coding"; transcript_status "KNOWN"; transcript_name "CLCN4-202"; exon_number "5"; exon_id "ENSE00003644653.1"; talon_gene "55861"; talon_transcript "199575"; talon_exon "919392"; ccdsid "CCDS14137.1"; exon_status "KNOWN"; level "2"; protein_id "ENSP00000370213.4"; source "HAVANA"; tag "CCDS";
chrX	HAVANA	exon	10197939	10198061	.	+	.	gene_id "ENSG00000073464.11"; transcript_id "ENST00000380833.8"; gene_type "protein_coding"; gene_status "KNOWN"; gene_name "CLCN4"; transcript_type "protein_coding"; transcript_status "KNOWN"; transcript_name "CLCN4-202"; exon_number "6"; exon_id "ENSE00001795104.1"; talon_gene "55861"; talon_transcript "199575"; talon_exon "919394"; ccdsid "CCDS14137.1"; exon_status "KNOWN"; level "2"; protein_id "ENSP00000370213.4"; source "HAVANA"; tag "CCDS";
chrX	HAVANA	exon	10206358	10206564	.	+	.	gene_id "ENSG00000073464.11"; transcript_id "ENST00000380833.8"; gene_type "protein_coding"; gene_status "KNOWN"; gene_name "CLCN4"; transcript_type "protein_coding"; transcript_status "KNOWN"; transcript_name "CLCN4-202"; exon_number "7"; exon_id "ENSE00001717438.1"; talon_gene "55861"; talon_transcript "199575"; talon_exon "919396"; ccdsid "CCDS14137.1"; exon_status "KNOWN"; level "2"; protein_id "ENSP00000370213.4"; source "HAVANA"; tag "CCDS";
chrX	HAVANA	exon	10206696	10206776	.	+	.	gene_id "ENSG00000073464.11"; transcript_id "ENST00000380833.8"; gene_type "protein_coding"; gene_status "KNOWN"; gene_name "CLCN4"; transcript_type "protein_coding"; transcript_status "KNOWN"; transcript_name "CLCN4-202"; exon_number "8"; exon_id "ENSE00001802970.1"; talon_gene "55861"; talon_transcript "199575"; talon_exon "919398"; ccdsid "CCDS14137.1"; exon_status "KNOWN"; level "2"; protein_id "ENSP00000370213.4"; source "HAVANA"; tag "CCDS";
chrX	HAVANA	exon	10208045	10208590	.	+	.	gene_id "ENSG00000073464.11"; transcript_id "ENST00000380833.8"; gene_type "protein_coding"; gene_status "KNOWN"; gene_name "CLCN4"; transcript_type "protein_coding"; transcript_status "KNOWN"; transcript_name "CLCN4-202"; exon_number "9"; exon_id "ENSE00001739626.1"; talon_gene "55861"; talon_transcript "199575"; talon_exon "919400"; ccdsid "CCDS14137.1"; exon_status "KNOWN"; level "2"; protein_id "ENSP00000370213.4"; source "HAVANA"; tag "CCDS";
chrX	HAVANA	exon	10212467	10212653	.	+	.	gene_id "ENSG00000073464.11"; transcript_id "ENST00000380833.8"; gene_type "protein_coding"; gene_status "KNOWN"; gene_name "CLCN4"; transcript_type "protein_coding"; transcript_status "KNOWN"; transcript_name "CLCN4-202"; exon_number "10"; exon_id "ENSE00001637054.1"; talon_gene "55861"; talon_transcript "199575"; talon_exon "919402"; ccdsid "CCDS14137.1"; exon_status "KNOWN"; level "2"; protein_id "ENSP00000370213.4"; source "HAVANA"; tag "CCDS";
chrX	HAVANA	exon	10213681	10214079	.	+	.	gene_id "ENSG00000073464.11"; transcript_id "ENST00000380833.8"; gene_type "protein_coding"; gene_status "KNOWN"; gene_name "CLCN4"; transcript_type "protein_coding"; transcript_status "KNOWN"; transcript_name "CLCN4-202"; exon_number "11"; exon_id "ENSE00001615425.1"; talon_gene "55861"; talon_transcript "199575"; talon_exon "919404"; ccdsid "CCDS14137.1"; exon_status "KNOWN"; level "2"; protein_id "ENSP00000370213.4"; source "HAVANA"; tag "CCDS";
chrX	HAVANA	exon	10220661	10220877	.	+	.	gene_id "ENSG00000073464.11"; transcript_id "ENST00000380833.8"; gene_type "protein_coding"; gene_status "KNOWN"; gene_name "CLCN4"; transcript_type "protein_coding"; transcript_status "KNOWN"; transcript_name "CLCN4-202"; exon_number "12"; exon_id "ENSE00001690214.1"; talon_gene "55861"; talon_transcript "199575"; talon_exon "919406"; ccdsid "CCDS14137.1"; exon_status "KNOWN"; level "2"; protein_id "ENSP00000370213.4"; source "HAVANA"; tag "CCDS";
chrX	HAVANA	exon	10233494	10237660	.	+	.	gene_id "ENSG00000073464.11"; transcript_id "ENST00000380833.8"; gene_type "protein_coding"; gene_status "KNOWN"; gene_name "CLCN4"; transcript_type "protein_coding"; transcript_status "KNOWN"; transcript_name "CLCN4-202"; exon_number "13"; exon_id "ENSE00001486458.3"; talon_gene "55861"; talon_transcript "199575"; talon_exon "919408"; ccdsid "CCDS14137.1"; exon_status "KNOWN"; level "2"; protein_id "ENSP00000370213.4"; source "HAVANA"; tag "CCDS";
chrX	HAVANA	gene	11111301	11121879	.	+	.	gene_id "ENSG00000004961.14"; gene_name "HCCS"; gene_status "KNOWN"; gene_type "protein_coding"; talon_gene "55866"; havana_gene "OTTHUMG00000021128.1"; level "2";
chrX	HAVANA	transcript	11111301	11123078	.	+	.	gene_id "ENSG00000004961.14"; transcript_id "ENST00000321143.8"; gene_name "HCCS"; gene_status "KNOWN"; gene_type "protein_coding"; transcript_type "protein_coding"; transcript_status "KNOWN"; transcript_name "HCCS-201"; talon_gene "55866"; talon_transcript "199596"; ccdsid "CCDS14139.1"; havana_transcript "OTTHUMT00000055742.1"; level "2"; protein_id "ENSP00000326579.4"; source "HAVANA"; tag "CCDS"; transcript_support_level "2";
chrX	HAVANA	exon	11111301	11111460	.	+	.	gene_id "ENSG00000004961.14"; transcript_id "ENST00000321143.8"; gene_type "protein_coding"; gene_status "KNOWN"; gene_name "HCCS"; transcript_type "protein_coding"; transcript_status "KNOWN"; transcript_name "HCCS-201"; exon_number "1"; exon_id "ENSE00001027471.5"; talon_gene "55866"; talon_transcript "199596"; talon_exon "919502"; ccdsid "CCDS14139.1"; exon_status "KNOWN"; level "2"; protein_id "ENSP00000326579.4"; source "HAVANA"; tag "CCDS";
chrX	HAVANA	exon	11112019	11112160	.	+	.	gene_id "ENSG00000004961.14"; transcript_id "ENST00000321143.8"; gene_type "protein_coding"; gene_status "KNOWN"; gene_name "HCCS"; transcript_type "protein_coding"; transcript_status "KNOWN"; transcript_name "HCCS-201"; exon_number "2"; exon_id "ENSE00000854564.2"; talon_gene "55866"; talon_transcript "199596"; talon_exon "919504"; ccdsid "CCDS14139.1"; exon_status "KNOWN"; level "2"; protein_id "ENSP00000326579.4"; source "HAVANA"; tag "CCDS";
chrX	HAVANA	exon	11114835	11114986	.	+	.	gene_id "ENSG00000004961.14"; transcript_id "ENST00000321143.8"; gene_type "protein_coding"; gene_status "KNOWN"; gene_name "HCCS"; transcript_type "protein_coding"; transcript_status "KNOWN"; transcript_name "HCCS-201"; exon_number "3"; exon_id "ENSE00000665154.2"; talon_gene "55866"; talon_transcript "199596"; talon_exon "919506"; ccdsid "CCDS14139.1"; exon_status "KNOWN"; level "2"; protein_id "ENSP00000326579.4"; source "HAVANA"; tag "CCDS";
chrX	HAVANA	exon	11117267	11117415	.	+	.	gene_id "ENSG00000004961.14"; transcript_id "ENST00000321143.8"; gene_type "protein_coding"; gene_status "KNOWN"; gene_name "HCCS"; transcript_type "protein_coding"; transcript_status "KNOWN"; transcript_name "HCCS-201"; exon_number "4"; exon_id "ENSE00000665156.1"; talon_gene "55866"; talon_transcript "199596"; talon_exon "919508"; ccdsid "CCDS14139.1"; exon_status "KNOWN"; level "2"; protein_id "ENSP00000326579.4"; source "HAVANA"; tag "CCDS";
chrX	HAVANA	exon	11118501	11118620	.	+	.	gene_id "ENSG00000004961.14"; transcript_id "ENST00000321143.8"; gene_type "protein_coding"; gene_status "KNOWN"; gene_name "HCCS"; transcript_type "protein_coding"; transcript_status "KNOWN"; transcript_name "HCCS-201"; exon_number "5"; exon_id "ENSE00000665158.2"; talon_gene "55866"; talon_transcript "199596"; talon_exon "919510"; ccdsid "CCDS14139.1"; exon_status "KNOWN"; level "2"; protein_id "ENSP00000326579.4"; source "HAVANA"; tag "CCDS";
chrX	HAVANA	exon	11120907	11120993	.	+	.	gene_id "ENSG00000004961.14"; transcript_id "ENST00000321143.8"; gene_type "protein_coding"; gene_status "KNOWN"; gene_name "HCCS"; transcript_type "protein_coding"; transcript_status "KNOWN"; transcript_name "HCCS-201"; exon_number "6"; exon_id "ENSE00000665160.1"; talon_gene "55866"; talon_transcript "199596"; talon_exon "919512"; ccdsid "CCDS14139.1"; exon_status "KNOWN"; level "2"; protein_id "ENSP00000326579.4"; source "HAVANA"; tag "CCDS";
chrX	HAVANA	exon	11121612	11123078	.	+	.	gene_id "ENSG00000004961.14"; transcript_id "ENST00000321143.8"; gene_type "protein_coding"; gene_status "KNOWN"; gene_name "HCCS"; transcript_type "protein_coding"; transcript_status "KNOWN"; transcript_name "HCCS-201"; exon_number "7"; exon_id "ENSE00001533712.2"; talon_gene "55866"; talon_transcript "199596"; talon_exon "919514"; ccdsid "CCDS14139.1"; exon_status "KNOWN"; level "2"; protein_id "ENSP00000326579.4"; source "HAVANA"; tag "CCDS";
chrX	HAVANA	transcript	11111342	11121879	.	+	.	gene_id "ENSG00000004961.14"; transcript_id "ENST00000380763.7"; gene_name "HCCS"; gene_status "KNOWN"; gene_type "protein_coding"; transcript_type "protein_coding"; transcript_status "KNOWN"; transcript_name "HCCS-203"; talon_gene "55866"; talon_transcript "199597"; ccdsid "CCDS14139.1"; havana_transcript "OTTHUMT00000055744.1"; level "2"; protein_id "ENSP00000370140.3"; source "HAVANA"; tag "CCDS"; transcript_support_level "1";
chrX	HAVANA	exon	11111342	11111423	.	+	.	gene_id "ENSG00000004961.14"; transcript_id "ENST00000380763.7"; gene_type "protein_coding"; gene_status "KNOWN"; gene_name "HCCS"; transcript_type "protein_coding"; transcript_status "KNOWN"; transcript_name "HCCS-203"; exon_number "1"; exon_id "ENSE00001486162.1"; talon_gene "55866"; talon_transcript "199597"; talon_exon "919515"; ccdsid "CCDS14139.1"; exon_status "KNOWN"; level "2"; protein_id "ENSP00000370140.3"; source "HAVANA"; tag "CCDS";
chrX	HAVANA	exon	11112019	11112160	.	+	.	gene_id "ENSG00000004961.14"; transcript_id "ENST00000380763.7"; gene_type "protein_coding"; gene_status "KNOWN"; gene_name "HCCS"; transcript_type "protein_coding"; transcript_status "KNOWN"; transcript_name "HCCS-203"; exon_number "2"; exon_id "ENSE00000854564.2"; talon_gene "55866"; talon_transcript "199597"; talon_exon "919504"; ccdsid "CCDS14139.1"; exon_status "KNOWN"; level "2"; protein_id "ENSP00000326579.4"; source "HAVANA"; tag "CCDS";
chrX	HAVANA	exon	11114835	11114986	.	+	.	gene_id "ENSG00000004961.14"; transcript_id "ENST00000380763.7"; gene_type "protein_coding"; gene_status "KNOWN"; gene_name "HCCS"; transcript_type "protein_coding"; transcript_status "KNOWN"; transcript_name "HCCS-203"; exon_number "3"; exon_id "ENSE00000665154.2"; talon_gene "55866"; talon_transcript "199597"; talon_exon "919506"; ccdsid "CCDS14139.1"; exon_status "KNOWN"; level "2"; protein_id "ENSP00000326579.4"; source "HAVANA"; tag "CCDS";
chrX	HAVANA	exon	11117267	11117415	.	+	.	gene_id "ENSG00000004961.14"; transcript_id "ENST00000380763.7"; gene_type "protein_coding"; gene_status "KNOWN"; gene_name "HCCS"; transcript_type "protein_coding"; transcript_status "KNOWN"; transcript_name "HCCS-203"; exon_number "4"; exon_id "ENSE00000665156.1"; talon_gene "55866"; talon_transcript "199597"; talon_exon "919508"; ccdsid "CCDS14139.1"; exon_status "KNOWN"; level "2"; protein_id "ENSP00000326579.4"; source "HAVANA"; tag "CCDS";
chrX	HAVANA	exon	11118501	11118620	.	+	.	gene_id "ENSG00000004961.14"; transcript_id "ENST00000380763.7"; gene_type "protein_coding"; gene_status "KNOWN"; gene_name "HCCS"; transcript_type "protein_coding"; transcript_status "KNOWN"; transcript_name "HCCS-203"; exon_number "5"; exon_id "ENSE00000665158.2"; talon_gene "55866"; talon_transcript "199597"; talon_exon "919510"; ccdsid "CCDS14139.1"; exon_status "KNOWN"; level "2"; protein_id "ENSP00000326579.4"; source "HAVANA"; tag "CCDS";
chrX	HAVANA	exon	11120907	11120993	.	+	.	gene_id "ENSG00000004961.14"; transcript_id "ENST00000380763.7"; gene_type "protein_coding"; gene_status "KNOWN"; gene_name "HCCS"; transcript_type "protein_coding"; transcript_status "KNOWN"; transcript_name "HCCS-203"; exon_number "6"; exon_id "ENSE00000665160.1"; talon_gene "55866"; talon_transcript "199597"; talon_exon "919512"; ccdsid "CCDS14139.1"; exon_status "KNOWN"; level "2"; protein_id "ENSP00000326579.4"; source "HAVANA"; tag "CCDS";
chrX	HAVANA	exon	11121612	11121879	.	+	.	gene_id "ENSG00000004961.14"; transcript_id "ENST00000380763.7"; gene_type "protein_coding"; gene_status "KNOWN"; gene_name "HCCS"; transcript_type "protein_coding"; transcript_status "KNOWN"; transcript_name "HCCS-203"; exon_number "7"; exon_id "ENSE00001486161.3"; talon_gene "55866"; talon_transcript "199597"; talon_exon "919517"; ccdsid "CCDS14139.1"; exon_status "KNOWN"; level "2"; protein_id "ENSP00000370140.3"; source "HAVANA"; tag "CCDS";
chrX	HAVANA	transcript	11111365	11121879	.	+	.	gene_id "ENSG00000004961.14"; transcript_id "ENST00000380762.4"; gene_name "HCCS"; gene_status "KNOWN"; gene_type "protein_coding"; transcript_type "protein_coding"; transcript_status "KNOWN"; transcript_name "HCCS-202"; talon_gene "55866"; talon_transcript "199598"; ccdsid "CCDS14139.1"; havana_transcript "OTTHUMT00000055743.1"; level "2"; protein_id "ENSP00000370139.4"; source "HAVANA"; tag "CCDS"; transcript_support_level "1";
chrX	HAVANA	exon	11111365	11111518	.	+	.	gene_id "ENSG00000004961.14"; transcript_id "ENST00000380762.4"; gene_type "protein_coding"; gene_status "KNOWN"; gene_name "HCCS"; transcript_type "protein_coding"; transcript_status "KNOWN"; transcript_name "HCCS-202"; exon_number "1"; exon_id "ENSE00001486158.4"; talon_gene "55866"; talon_transcript "199598"; talon_exon "919518"; ccdsid "CCDS14139.1"; exon_status "KNOWN"; level "2"; protein_id "ENSP00000370139.4"; source "HAVANA"; tag "CCDS";
chrX	HAVANA	exon	11112019	11112160	.	+	.	gene_id "ENSG00000004961.14"; transcript_id "ENST00000380762.4"; gene_type "protein_coding"; gene_status "KNOWN"; gene_name "HCCS"; transcript_type "protein_coding"; transcript_status "KNOWN"; transcript_name "HCCS-202"; exon_number "2"; exon_id "ENSE00000854564.2"; talon_gene "55866"; talon_transcript "199598"; talon_exon "919504"; ccdsid "CCDS14139.1"; exon_status "KNOWN"; level "2"; protein_id "ENSP00000326579.4"; source "HAVANA"; tag "CCDS";
chrX	HAVANA	exon	11114835	11114986	.	+	.	gene_id "ENSG00000004961.14"; transcript_id "ENST00000380762.4"; gene_type "protein_coding"; gene_status "KNOWN"; gene_name "HCCS"; transcript_type "protein_coding"; transcript_status "KNOWN"; transcript_name "HCCS-202"; exon_number "3"; exon_id "ENSE00000665154.2"; talon_gene "55866"; talon_transcript "199598"; talon_exon "919506"; ccdsid "CCDS14139.1"; exon_status "KNOWN"; level "2"; protein_id "ENSP00000326579.4"; source "HAVANA"; tag "CCDS";
chrX	HAVANA	exon	11117267	11117415	.	+	.	gene_id "ENSG00000004961.14"; transcript_id "ENST00000380762.4"; gene_type "protein_coding"; gene_status "KNOWN"; gene_name "HCCS"; transcript_type "protein_coding"; transcript_status "KNOWN"; transcript_name "HCCS-202"; exon_number "4"; exon_id "ENSE00000665156.1"; talon_gene "55866"; talon_transcript "199598"; talon_exon "919508"; ccdsid "CCDS14139.1"; exon_status "KNOWN"; level "2"; protein_id "ENSP00000326579.4"; source "HAVANA"; tag "CCDS";
chrX	HAVANA	exon	11118501	11118620	.	+	.	gene_id "ENSG00000004961.14"; transcript_id "ENST00000380762.4"; gene_type "protein_coding"; gene_status "KNOWN"; gene_name "HCCS"; transcript_type "protein_coding"; transcript_status "KNOWN"; transcript_name "HCCS-202"; exon_number "5"; exon_id "ENSE00000665158.2"; talon_gene "55866"; talon_transcript "199598"; talon_exon "919510"; ccdsid "CCDS14139.1"; exon_status "KNOWN"; level "2"; protein_id "ENSP00000326579.4"; source "HAVANA"; tag "CCDS";
chrX	HAVANA	exon	11120907	11120993	.	+	.	gene_id "ENSG00000004961.14"; transcript_id "ENST00000380762.4"; gene_type "protein_coding"; gene_status "KNOWN"; gene_name "HCCS"; transcript_type "protein_coding"; transcript_status "KNOWN"; transcript_name "HCCS-202"; exon_number "6"; exon_id "ENSE00000665160.1"; talon_gene "55866"; talon_transcript "199598"; talon_exon "919512"; ccdsid "CCDS14139.1"; exon_status "KNOWN"; level "2"; protein_id "ENSP00000326579.4"; source "HAVANA"; tag "CCDS";
chrX	HAVANA	exon	11121612	11121879	.	+	.	gene_id "ENSG00000004961.14"; transcript_id "ENST00000380762.4"; gene_type "protein_coding"; gene_status "KNOWN"; gene_name "HCCS"; transcript_type "protein_coding"; transcript_status "KNOWN"; transcript_name "HCCS-202"; exon_number "7"; exon_id "ENSE00001486161.3"; talon_gene "55866"; talon_transcript "199598"; talon_exon "919517"; ccdsid "CCDS14139.1"; exon_status "KNOWN"; level "2"; protein_id "ENSP00000370140.3"; source "HAVANA"; tag "CCDS";
chrX	HAVANA	gene	11758159	11775750	.	+	.	gene_id "ENSG00000005302.18"; gene_name "MSL3"; gene_status "KNOWN"; gene_type "protein_coding"; talon_gene "55876"; havana_gene "OTTHUMG00000021132.12"; level "2";
chrX	ENSEMBL	transcript	11758159	11775747	.	+	.	gene_id "ENSG00000005302.18"; transcript_id "ENST00000361672.6"; gene_name "MSL3"; gene_status "KNOWN"; gene_type "protein_coding"; transcript_type "protein_coding"; transcript_status "KNOWN"; transcript_name "MSL3-203"; talon_gene "55876"; talon_transcript "199617"; ccdsid "CCDS65213.1"; level "3"; protein_id "ENSP00000354562.2"; source "ENSEMBL"; tag "CCDS"; transcript_support_level "2";
chrX	HAVANA	exon	11758159	11758365	.	+	.	gene_id "ENSG00000005302.18"; transcript_id "ENST00000361672.6"; gene_type "protein_coding"; gene_status "KNOWN"; gene_name "MSL3"; transcript_type "protein_coding"; transcript_status "KNOWN"; transcript_name "MSL3-203"; exon_number "1"; exon_id "ENSE00002281076.1"; talon_gene "55876"; talon_transcript "199617"; talon_exon "919602"; ccdsid "CCDS14147.1"; exon_status "KNOWN"; level "2"; protein_id "ENSP00000312244.4"; source "HAVANA"; tag "CCDS";
chrX	HAVANA	exon	11759793	11759875	.	+	.	gene_id "ENSG00000005302.18"; transcript_id "ENST00000361672.6"; gene_type "protein_coding"; gene_status "KNOWN"; gene_name "MSL3"; transcript_type "protein_coding"; transcript_status "KNOWN"; transcript_name "MSL3-203"; exon_number "2"; exon_id "ENSE00003502417.1"; talon_gene "55876"; talon_transcript "199617"; talon_exon "919604"; ccdsid "CCDS14147.1"; exon_status "KNOWN"; level "2"; protein_id "ENSP00000312244.4"; source "HAVANA"; tag "CCDS";
chrX	HAVANA	exon	11760403	11760498	.	+	.	gene_id "ENSG00000005302.18"; transcript_id "ENST00000361672.6"; gene_type "protein_coding"; gene_status "KNOWN"; gene_name "MSL3"; transcript_type "protein_coding"; transcript_status "KNOWN"; transcript_name "MSL3-203"; exon_number "3"; exon_id "ENSE00003606679.1"; talon_gene "55876"; talon_transcript "199617"; talon_exon "919606"; ccdsid "CCDS14147.1"; exon_status "KNOWN"; level "2"; protein_id "ENSP00000312244.4"; source "HAVANA"; tag "CCDS";
chrX	HAVANA	exon	11760837	11760937	.	+	.	gene_id "ENSG00000005302.18"; transcript_id "ENST00000361672.6"; gene_type "protein_coding"; gene_status "KNOWN"; gene_name "MSL3"; transcript_type "protein_coding"; transcript_status "KNOWN"; transcript_name "MSL3-203"; exon_number "4"; exon_id "ENSE00003614362.1"; talon_gene "55876"; talon_transcript "199617"; talon_exon "919608"; ccdsid "CCDS14147.1"; exon_status "KNOWN"; level "2"; protein_id "ENSP00000312244.4"; source "HAVANA"; tag "CCDS";
chrX	HAVANA	exon	11762130	11762252	.	+	.	gene_id "ENSG00000005302.18"; transcript_id "ENST00000361672.6"; gene_type "protein_coding"; gene_status "KNOWN"; gene_name "MSL3"; transcript_type "protein_coding"; transcript_status "KNOWN"; transcript_name "MSL3-203"; exon_number "5"; exon_id "ENSE00003532251.1"; talon_gene "55876"; talon_transcript "199617"; talon_exon "919610"; ccdsid "CCDS14147.1"; exon_status "KNOWN"; level "2"; protein_id "ENSP00000312244.4"; source "HAVANA"; tag "CCDS";
chrX	HAVANA	exon	11762837	11762997	.	+	.	gene_id "ENSG00000005302.18"; transcript_id "ENST00000361672.6"; gene_type "protein_coding"; gene_status "KNOWN"; gene_name "MSL3"; transcript_type "protein_coding"; transcript_status "KNOWN"; transcript_name "MSL3-203"; exon_number "6"; exon_id "ENSE00003539822.1"; talon_gene "55876"; talon_transcript "199617"; talon_exon "919612"; ccdsid "CCDS14147.1"; exon_status "KNOWN"; level "2"; protein_id "ENSP00000312244.4"; source "HAVANA"; tag "CCDS";
chrX	HAVANA	exon	11763780	11763938	.	+	.	gene_id "ENSG00000005302.18"; transcript_id "ENST00000361672.6"; gene_type "protein_coding"; gene_status "KNOWN"; gene_name "MSL3"; transcript_type "protein_coding"; transcript_status "KNOWN"; transcript_name "MSL3-203"; exon_number "7"; exon_id "ENSE00003507101.1"; talon_gene "55876"; talon_transcript "199617"; talon_exon "919614"; ccdsid "CCDS14147.1"; exon_status "KNOWN"; level "2"; protein_id "ENSP00000312244.4"; source "HAVANA"; tag "CCDS";
chrX	HAVANA	exon	11765467	11765729	.	+	.	gene_id "ENSG00000005302.18"; transcript_id "ENST00000361672.6"; gene_type "protein_coding"; gene_status "KNOWN"; gene_name "MSL3"; transcript_type "protein_coding"; transcript_status "KNOWN"; transcript_name "MSL3-203"; exon_number "8"; exon_id "ENSE00003554346.1"; talon_gene "55876"; talon_transcript "199617"; talon_exon "919616"; ccdsid "CCDS14147.1"; exon_status "KNOWN"; level "2"; protein_id "ENSP00000312244.4"; source "HAVANA"; tag "CCDS";
chrX	HAVANA	exon	11768573	11768682	.	+	.	gene_id "ENSG00000005302.18"; transcript_id "ENST00000361672.6"; gene_type "protein_coding"; gene_status "KNOWN"; gene_name "MSL3"; transcript_type "protein_coding"; transcript_status "KNOWN"; transcript_name "MSL3-203"; exon_number "9"; exon_id "ENSE00003467194.1"; talon_gene "55876"; talon_transcript "199617"; talon_exon "919618"; ccdsid "CCDS14147.1"; exon_status "KNOWN"; level "2"; protein_id "ENSP00000312244.4"; source "HAVANA"; tag "CCDS";
chrX	HAVANA	exon	11772156	11772255	.	+	.	gene_id "ENSG00000005302.18"; transcript_id "ENST00000361672.6"; gene_type "protein_coding"; gene_status "KNOWN"; gene_name "MSL3"; transcript_type "protein_coding"; transcript_status "KNOWN"; transcript_name "MSL3-203"; exon_number "10"; exon_id "ENSE00003531274.1"; talon_gene "55876"; talon_transcript "199617"; talon_exon "919620"; ccdsid "CCDS14147.1"; exon_status "KNOWN"; level "2"; protein_id "ENSP00000312244.4"; source "HAVANA"; tag "CCDS";
chrX	HAVANA	exon	11772621	11772705	.	+	.	gene_id "ENSG00000005302.18"; transcript_id "ENST00000361672.6"; gene_type "protein_coding"; gene_status "KNOWN"; gene_name "MSL3"; transcript_type "protein_coding"; transcript_status "KNOWN"; transcript_name "MSL3-203"; exon_number "11"; exon_id "ENSE00003669782.1"; talon_gene "55876"; talon_transcript "199617"; talon_exon "919622"; ccdsid "CCDS14147.1"; exon_status "KNOWN"; level "2"; protein_id "ENSP00000312244.4"; source "HAVANA"; tag "CCDS";
chrX	ENSEMBL	exon	11774980	11775747	.	+	.	gene_id "ENSG00000005302.18"; transcript_id "ENST00000361672.6"; gene_type "protein_coding"; gene_status "KNOWN"; gene_name "MSL3"; transcript_type "protein_coding"; transcript_status "KNOWN"; transcript_name "MSL3-203"; exon_number "12"; exon_id "ENSE00002313265.2"; talon_gene "55876"; talon_transcript "199617"; talon_exon "919624"; ccdsid "CCDS65213.1"; exon_status "KNOWN"; level "3"; protein_id "ENSP00000354562.2"; source "ENSEMBL"; tag "CCDS";
chrX	HAVANA	transcript	11758159	11775772	.	+	.	gene_id "ENSG00000005302.18"; transcript_id "ENST00000312196.9"; gene_name "MSL3"; gene_status "KNOWN"; gene_type "protein_coding"; transcript_type "protein_coding"; transcript_status "KNOWN"; transcript_name "MSL3-201"; talon_gene "55876"; talon_transcript "199618"; ccdsid "CCDS14147.1"; havana_transcript "OTTHUMT00000055757.4"; level "2"; protein_id "ENSP00000312244.4"; source "HAVANA"; tag "CCDS"; transcript_support_level "1";
chrX	HAVANA	exon	11758159	11758365	.	+	.	gene_id "ENSG00000005302.18"; transcript_id "ENST00000312196.9"; gene_type "protein_coding"; gene_status "KNOWN"; gene_name "MSL3"; transcript_type "protein_coding"; transcript_status "KNOWN"; transcript_name "MSL3-201"; exon_number "1"; exon_id "ENSE00002281076.1"; talon_gene "55876"; talon_transcript "199618"; talon_exon "919602"; ccdsid "CCDS14147.1"; exon_status "KNOWN"; level "2"; protein_id "ENSP00000312244.4"; source "HAVANA"; tag "CCDS";
chrX	HAVANA	exon	11759793	11759875	.	+	.	gene_id "ENSG00000005302.18"; transcript_id "ENST00000312196.9"; gene_type "protein_coding"; gene_status "KNOWN"; gene_name "MSL3"; transcript_type "protein_coding"; transcript_status "KNOWN"; transcript_name "MSL3-201"; exon_number "2"; exon_id "ENSE00003502417.1"; talon_gene "55876"; talon_transcript "199618"; talon_exon "919604"; ccdsid "CCDS14147.1"; exon_status "KNOWN"; level "2"; protein_id "ENSP00000312244.4"; source "HAVANA"; tag "CCDS";
chrX	HAVANA	exon	11760403	11760498	.	+	.	gene_id "ENSG00000005302.18"; transcript_id "ENST00000312196.9"; gene_type "protein_coding"; gene_status "KNOWN"; gene_name "MSL3"; transcript_type "protein_coding"; transcript_status "KNOWN"; transcript_name "MSL3-201"; exon_number "3"; exon_id "ENSE00003606679.1"; talon_gene "55876"; talon_transcript "199618"; talon_exon "919606"; ccdsid "CCDS14147.1"; exon_status "KNOWN"; level "2"; protein_id "ENSP00000312244.4"; source "HAVANA"; tag "CCDS";
chrX	HAVANA	exon	11760837	11760937	.	+	.	gene_id "ENSG00000005302.18"; transcript_id "ENST00000312196.9"; gene_type "protein_coding"; gene_status "KNOWN"; gene_name "MSL3"; transcript_type "protein_coding"; transcript_status "KNOWN"; transcript_name "MSL3-201"; exon_number "4"; exon_id "ENSE00003614362.1"; talon_gene "55876"; talon_transcript "199618"; talon_exon "919608"; ccdsid "CCDS14147.1"; exon_status "KNOWN"; level "2"; protein_id "ENSP00000312244.4"; source "HAVANA"; tag "CCDS";
chrX	HAVANA	exon	11761500	11761582	.	+	.	gene_id "ENSG00000005302.18"; transcript_id "ENST00000312196.9"; gene_type "protein_coding"; gene_status "KNOWN"; gene_name "MSL3"; transcript_type "protein_coding"; transcript_status "KNOWN"; transcript_name "MSL3-201"; exon_number "5"; exon_id "ENSE00003459000.1"; talon_gene "55876"; talon_transcript "199618"; talon_exon "919626"; ccdsid "CCDS14147.1"; exon_status "KNOWN"; level "2"; protein_id "ENSP00000312244.4"; source "HAVANA"; tag "CCDS";
chrX	HAVANA	exon	11762130	11762252	.	+	.	gene_id "ENSG00000005302.18"; transcript_id "ENST00000312196.9"; gene_type "protein_coding"; gene_status "KNOWN"; gene_name "MSL3"; transcript_type "protein_coding"; transcript_status "KNOWN"; transcript_name "MSL3-201"; exon_number "6"; exon_id "ENSE00003532251.1"; talon_gene "55876"; talon_transcript "199618"; talon_exon "919610"; ccdsid "CCDS14147.1"; exon_status "KNOWN"; level "2"; protein_id "ENSP00000312244.4"; source "HAVANA"; tag "CCDS";
chrX	HAVANA	exon	11762837	11762997	.	+	.	gene_id "ENSG00000005302.18"; transcript_id "ENST00000312196.9"; gene_type "protein_coding"; gene_status "KNOWN"; gene_name "MSL3"; transcript_type "protein_coding"; transcript_status "KNOWN"; transcript_name "MSL3-201"; exon_number "7"; exon_id "ENSE00003539822.1"; talon_gene "55876"; talon_transcript "199618"; talon_exon "919612"; ccdsid "CCDS14147.1"; exon_status "KNOWN"; level "2"; protein_id "ENSP00000312244.4"; source "HAVANA"; tag "CCDS";
chrX	HAVANA	exon	11763780	11763938	.	+	.	gene_id "ENSG00000005302.18"; transcript_id "ENST00000312196.9"; gene_type "protein_coding"; gene_status "KNOWN"; gene_name "MSL3"; transcript_type "protein_coding"; transcript_status "KNOWN"; transcript_name "MSL3-201"; exon_number "8"; exon_id "ENSE00003507101.1"; talon_gene "55876"; talon_transcript "199618"; talon_exon "919614"; ccdsid "CCDS14147.1"; exon_status "KNOWN"; level "2"; protein_id "ENSP00000312244.4"; source "HAVANA"; tag "CCDS";
chrX	HAVANA	exon	11765467	11765729	.	+	.	gene_id "ENSG00000005302.18"; transcript_id "ENST00000312196.9"; gene_type "protein_coding"; gene_status "KNOWN"; gene_name "MSL3"; transcript_type "protein_coding"; transcript_status "KNOWN"; transcript_name "MSL3-201"; exon_number "9"; exon_id "ENSE00003554346.1"; talon_gene "55876"; talon_transcript "199618"; talon_exon "919616"; ccdsid "CCDS14147.1"; exon_status "KNOWN"; level "2"; protein_id "ENSP00000312244.4"; source "HAVANA"; tag "CCDS";
chrX	HAVANA	exon	11768573	11768682	.	+	.	gene_id "ENSG00000005302.18"; transcript_id "ENST00000312196.9"; gene_type "protein_coding"; gene_status "KNOWN"; gene_name "MSL3"; transcript_type "protein_coding"; transcript_status "KNOWN"; transcript_name "MSL3-201"; exon_number "10"; exon_id "ENSE00003467194.1"; talon_gene "55876"; talon_transcript "199618"; talon_exon "919618"; ccdsid "CCDS14147.1"; exon_status "KNOWN"; level "2"; protein_id "ENSP00000312244.4"; source "HAVANA"; tag "CCDS";
chrX	HAVANA	exon	11772156	11772255	.	+	.	gene_id "ENSG00000005302.18"; transcript_id "ENST00000312196.9"; gene_type "protein_coding"; gene_status "KNOWN"; gene_name "MSL3"; transcript_type "protein_coding"; transcript_status "KNOWN"; transcript_name "MSL3-201"; exon_number "11"; exon_id "ENSE00003531274.1"; talon_gene "55876"; talon_transcript "199618"; talon_exon "919620"; ccdsid "CCDS14147.1"; exon_status "KNOWN"; level "2"; protein_id "ENSP00000312244.4"; source "HAVANA"; tag "CCDS";
chrX	HAVANA	exon	11772621	11772705	.	+	.	gene_id "ENSG00000005302.18"; transcript_id "ENST00000312196.9"; gene_type "protein_coding"; gene_status "KNOWN"; gene_name "MSL3"; transcript_type "protein_coding"; transcript_status "KNOWN"; transcript_name "MSL3-201"; exon_number "12"; exon_id "ENSE00003669782.1"; talon_gene "55876"; talon_transcript "199618"; talon_exon "919622"; ccdsid "CCDS14147.1"; exon_status "KNOWN"; level "2"; protein_id "ENSP00000312244.4"; source "HAVANA"; tag "CCDS";
chrX	HAVANA	exon	11774980	11775772	.	+	.	gene_id "ENSG00000005302.18"; transcript_id "ENST00000312196.9"; gene_type "protein_coding"; gene_status "KNOWN"; gene_name "MSL3"; transcript_type "protein_coding"; transcript_status "KNOWN"; transcript_name "MSL3-201"; exon_number "13"; exon_id "ENSE00003837008.1"; talon_gene "55876"; talon_transcript "199618"; talon_exon "919628"; ccdsid "CCDS14147.1"; exon_status "KNOWN"; level "2"; protein_id "ENSP00000312244.4"; source "HAVANA"; tag "CCDS";
chrX	HAVANA	transcript	11758203	11767977	.	+	.	gene_id "ENSG00000005302.18"; transcript_id "ENST00000337339.7"; gene_name "MSL3"; gene_status "KNOWN"; gene_type "protein_coding"; transcript_type "protein_coding"; transcript_status "KNOWN"; transcript_name "MSL3-202"; talon_gene "55876"; talon_transcript "199620"; ccdsid "CCDS14148.1"; havana_transcript "OTTHUMT00000055749.3"; level "2"; protein_id "ENSP00000338078.2"; source "HAVANA"; tag "CCDS"; transcript_support_level "2";
chrX	HAVANA	exon	11758203	11758365	.	+	.	gene_id "ENSG00000005302.18"; transcript_id "ENST00000337339.7"; gene_type "protein_coding"; gene_status "KNOWN"; gene_name "MSL3"; transcript_type "protein_coding"; transcript_status "KNOWN"; transcript_name "MSL3-202"; exon_number "1"; exon_id "ENSE00003832675.1"; talon_gene "55876"; talon_transcript "199620"; talon_exon "919632"; ccdsid "CCDS14148.1"; exon_status "KNOWN"; level "2"; protein_id "ENSP00000338078.2"; source "HAVANA"; tag "CCDS";
chrX	HAVANA	exon	11759793	11759875	.	+	.	gene_id "ENSG00000005302.18"; transcript_id "ENST00000337339.7"; gene_type "protein_coding"; gene_status "KNOWN"; gene_name "MSL3"; transcript_type "protein_coding"; transcript_status "KNOWN"; transcript_name "MSL3-202"; exon_number "2"; exon_id "ENSE00003502417.1"; talon_gene "55876"; talon_transcript "199620"; talon_exon "919604"; ccdsid "CCDS14147.1"; exon_status "KNOWN"; level "2"; protein_id "ENSP00000312244.4"; source "HAVANA"; tag "CCDS";
chrX	HAVANA	exon	11760403	11760498	.	+	.	gene_id "ENSG00000005302.18"; transcript_id "ENST00000337339.7"; gene_type "protein_coding"; gene_status "KNOWN"; gene_name "MSL3"; transcript_type "protein_coding"; transcript_status "KNOWN"; transcript_name "MSL3-202"; exon_number "3"; exon_id "ENSE00003606679.1"; talon_gene "55876"; talon_transcript "199620"; talon_exon "919606"; ccdsid "CCDS14147.1"; exon_status "KNOWN"; level "2"; protein_id "ENSP00000312244.4"; source "HAVANA"; tag "CCDS";
chrX	HAVANA	exon	11760837	11760937	.	+	.	gene_id "ENSG00000005302.18"; transcript_id "ENST00000337339.7"; gene_type "protein_coding"; gene_status "KNOWN"; gene_name "MSL3"; transcript_type "protein_coding"; transcript_status "KNOWN"; transcript_name "MSL3-202"; exon_number "4"; exon_id "ENSE00003614362.1"; talon_gene "55876"; talon_transcript "199620"; talon_exon "919608"; ccdsid "CCDS14147.1"; exon_status "KNOWN"; level "2"; protein_id "ENSP00000312244.4"; source "HAVANA"; tag "CCDS";
chrX	HAVANA	exon	11761500	11761582	.	+	.	gene_id "ENSG00000005302.18"; transcript_id "ENST00000337339.7"; gene_type "protein_coding"; gene_status "KNOWN"; gene_name "MSL3"; transcript_type "protein_coding"; transcript_status "KNOWN"; transcript_name "MSL3-202"; exon_number "5"; exon_id "ENSE00003459000.1"; talon_gene "55876"; talon_transcript "199620"; talon_exon "919626"; ccdsid "CCDS14147.1"; exon_status "KNOWN"; level "2"; protein_id "ENSP00000312244.4"; source "HAVANA"; tag "CCDS";
chrX	HAVANA	exon	11762130	11762252	.	+	.	gene_id "ENSG00000005302.18"; transcript_id "ENST00000337339.7"; gene_type "protein_coding"; gene_status "KNOWN"; gene_name "MSL3"; transcript_type "protein_coding"; transcript_status "KNOWN"; transcript_name "MSL3-202"; exon_number "6"; exon_id "ENSE00003532251.1"; talon_gene "55876"; talon_transcript "199620"; talon_exon "919610"; ccdsid "CCDS14147.1"; exon_status "KNOWN"; level "2"; protein_id "ENSP00000312244.4"; source "HAVANA"; tag "CCDS";
chrX	HAVANA	exon	11762837	11762997	.	+	.	gene_id "ENSG00000005302.18"; transcript_id "ENST00000337339.7"; gene_type "protein_coding"; gene_status "KNOWN"; gene_name "MSL3"; transcript_type "protein_coding"; transcript_status "KNOWN"; transcript_name "MSL3-202"; exon_number "7"; exon_id "ENSE00003539822.1"; talon_gene "55876"; talon_transcript "199620"; talon_exon "919612"; ccdsid "CCDS14147.1"; exon_status "KNOWN"; level "2"; protein_id "ENSP00000312244.4"; source "HAVANA"; tag "CCDS";
chrX	HAVANA	exon	11763780	11763938	.	+	.	gene_id "ENSG00000005302.18"; transcript_id "ENST00000337339.7"; gene_type "protein_coding"; gene_status "KNOWN"; gene_name "MSL3"; transcript_type "protein_coding"; transcript_status "KNOWN"; transcript_name "MSL3-202"; exon_number "8"; exon_id "ENSE00003507101.1"; talon_gene "55876"; talon_transcript "199620"; talon_exon "919614"; ccdsid "CCDS14147.1"; exon_status "KNOWN"; level "2"; protein_id "ENSP00000312244.4"; source "HAVANA"; tag "CCDS";
chrX	HAVANA	exon	11765467	11767977	.	+	.	gene_id "ENSG00000005302.18"; transcript_id "ENST00000337339.7"; gene_type "protein_coding"; gene_status "KNOWN"; gene_name "MSL3"; transcript_type "protein_coding"; transcript_status "KNOWN"; transcript_name "MSL3-202"; exon_number "9"; exon_id "ENSE00001351483.1"; talon_gene "55876"; talon_transcript "199620"; talon_exon "919633"; ccdsid "CCDS14148.1"; exon_status "KNOWN"; level "2"; protein_id "ENSP00000338078.2"; source "HAVANA"; tag "CCDS";
chrX	HAVANA	transcript	11758205	11775628	.	+	.	gene_id "ENSG00000005302.18"; transcript_id "ENST00000647869.1"; gene_name "MSL3"; gene_status "KNOWN"; gene_type "protein_coding"; transcript_type "protein_coding"; transcript_status "KNOWN"; transcript_name "MSL3-221"; talon_gene "55876"; talon_transcript "199621"; havana_transcript "OTTHUMT00000498474.1"; level "2"; protein_id "ENSP00000497615.1"; source "HAVANA"; tag "basic";
chrX	HAVANA	exon	11758205	11758365	.	+	.	gene_id "ENSG00000005302.18"; transcript_id "ENST00000647869.1"; gene_type "protein_coding"; gene_status "KNOWN"; gene_name "MSL3"; transcript_type "protein_coding"; transcript_status "KNOWN"; transcript_name "MSL3-221"; exon_number "1"; exon_id "ENSE00003832453.1"; talon_gene "55876"; talon_transcript "199621"; talon_exon "919634"; exon_status "KNOWN"; level "2"; protein_id "ENSP00000497615.1"; source "HAVANA"; tag "basic";
chrX	HAVANA	exon	11759793	11759875	.	+	.	gene_id "ENSG00000005302.18"; transcript_id "ENST00000647869.1"; gene_type "protein_coding"; gene_status "KNOWN"; gene_name "MSL3"; transcript_type "protein_coding"; transcript_status "KNOWN"; transcript_name "MSL3-221"; exon_number "2"; exon_id "ENSE00003502417.1"; talon_gene "55876"; talon_transcript "199621"; talon_exon "919604"; ccdsid "CCDS14147.1"; exon_status "KNOWN"; level "2"; protein_id "ENSP00000312244.4"; source "HAVANA"; tag "CCDS";
chrX	HAVANA	exon	11760403	11760498	.	+	.	gene_id "ENSG00000005302.18"; transcript_id "ENST00000647869.1"; gene_type "protein_coding"; gene_status "KNOWN"; gene_name "MSL3"; transcript_type "protein_coding"; transcript_status "KNOWN"; transcript_name "MSL3-221"; exon_number "3"; exon_id "ENSE00003606679.1"; talon_gene "55876"; talon_transcript "199621"; talon_exon "919606"; ccdsid "CCDS14147.1"; exon_status "KNOWN"; level "2"; protein_id "ENSP00000312244.4"; source "HAVANA"; tag "CCDS";
chrX	HAVANA	exon	11760837	11760937	.	+	.	gene_id "ENSG00000005302.18"; transcript_id "ENST00000647869.1"; gene_type "protein_coding"; gene_status "KNOWN"; gene_name "MSL3"; transcript_type "protein_coding"; transcript_status "KNOWN"; transcript_name "MSL3-221"; exon_number "4"; exon_id "ENSE00003614362.1"; talon_gene "55876"; talon_transcript "199621"; talon_exon "919608"; ccdsid "CCDS14147.1"; exon_status "KNOWN"; level "2"; protein_id "ENSP00000312244.4"; source "HAVANA"; tag "CCDS";
chrX	HAVANA	exon	11761500	11761582	.	+	.	gene_id "ENSG00000005302.18"; transcript_id "ENST00000647869.1"; gene_type "protein_coding"; gene_status "KNOWN"; gene_name "MSL3"; transcript_type "protein_coding"; transcript_status "KNOWN"; transcript_name "MSL3-221"; exon_number "5"; exon_id "ENSE00003459000.1"; talon_gene "55876"; talon_transcript "199621"; talon_exon "919626"; ccdsid "CCDS14147.1"; exon_status "KNOWN"; level "2"; protein_id "ENSP00000312244.4"; source "HAVANA"; tag "CCDS";
chrX	HAVANA	exon	11762130	11762252	.	+	.	gene_id "ENSG00000005302.18"; transcript_id "ENST00000647869.1"; gene_type "protein_coding"; gene_status "KNOWN"; gene_name "MSL3"; transcript_type "protein_coding"; transcript_status "KNOWN"; transcript_name "MSL3-221"; exon_number "6"; exon_id "ENSE00003532251.1"; talon_gene "55876"; talon_transcript "199621"; talon_exon "919610"; ccdsid "CCDS14147.1"; exon_status "KNOWN"; level "2"; protein_id "ENSP00000312244.4"; source "HAVANA"; tag "CCDS";
chrX	HAVANA	exon	11762837	11762997	.	+	.	gene_id "ENSG00000005302.18"; transcript_id "ENST00000647869.1"; gene_type "protein_coding"; gene_status "KNOWN"; gene_name "MSL3"; transcript_type "protein_coding"; transcript_status "KNOWN"; transcript_name "MSL3-221"; exon_number "7"; exon_id "ENSE00003539822.1"; talon_gene "55876"; talon_transcript "199621"; talon_exon "919612"; ccdsid "CCDS14147.1"; exon_status "KNOWN"; level "2"; protein_id "ENSP00000312244.4"; source "HAVANA"; tag "CCDS";
chrX	HAVANA	exon	11763780	11763938	.	+	.	gene_id "ENSG00000005302.18"; transcript_id "ENST00000647869.1"; gene_type "protein_coding"; gene_status "KNOWN"; gene_name "MSL3"; transcript_type "protein_coding"; transcript_status "KNOWN"; transcript_name "MSL3-221"; exon_number "8"; exon_id "ENSE00003507101.1"; talon_gene "55876"; talon_transcript "199621"; talon_exon "919614"; ccdsid "CCDS14147.1"; exon_status "KNOWN"; level "2"; protein_id "ENSP00000312244.4"; source "HAVANA"; tag "CCDS";
chrX	HAVANA	exon	11765470	11765729	.	+	.	gene_id "ENSG00000005302.18"; transcript_id "ENST00000647869.1"; gene_type "protein_coding"; gene_status "KNOWN"; gene_name "MSL3"; transcript_type "protein_coding"; transcript_status "KNOWN"; transcript_name "MSL3-221"; exon_number "9"; exon_id "ENSE00001485910.2"; talon_gene "55876"; talon_transcript "199621"; talon_exon "919636"; ccdsid "CCDS14149.1"; exon_status "KNOWN"; level "2"; protein_id "ENSP00000497615.1"; source "HAVANA"; tag "basic";
chrX	HAVANA	exon	11768573	11768682	.	+	.	gene_id "ENSG00000005302.18"; transcript_id "ENST00000647869.1"; gene_type "protein_coding"; gene_status "KNOWN"; gene_name "MSL3"; transcript_type "protein_coding"; transcript_status "KNOWN"; transcript_name "MSL3-221"; exon_number "10"; exon_id "ENSE00003467194.1"; talon_gene "55876"; talon_transcript "199621"; talon_exon "919618"; ccdsid "CCDS14147.1"; exon_status "KNOWN"; level "2"; protein_id "ENSP00000312244.4"; source "HAVANA"; tag "CCDS";
chrX	HAVANA	exon	11772156	11772255	.	+	.	gene_id "ENSG00000005302.18"; transcript_id "ENST00000647869.1"; gene_type "protein_coding"; gene_status "KNOWN"; gene_name "MSL3"; transcript_type "protein_coding"; transcript_status "KNOWN"; transcript_name "MSL3-221"; exon_number "11"; exon_id "ENSE00003531274.1"; talon_gene "55876"; talon_transcript "199621"; talon_exon "919620"; ccdsid "CCDS14147.1"; exon_status "KNOWN"; level "2"; protein_id "ENSP00000312244.4"; source "HAVANA"; tag "CCDS";
chrX	HAVANA	exon	11772621	11772705	.	+	.	gene_id "ENSG00000005302.18"; transcript_id "ENST00000647869.1"; gene_type "protein_coding"; gene_status "KNOWN"; gene_name "MSL3"; transcript_type "protein_coding"; transcript_status "KNOWN"; transcript_name "MSL3-221"; exon_number "12"; exon_id "ENSE00003669782.1"; talon_gene "55876"; talon_transcript "199621"; talon_exon "919622"; ccdsid "CCDS14147.1"; exon_status "KNOWN"; level "2"; protein_id "ENSP00000312244.4"; source "HAVANA"; tag "CCDS";
chrX	HAVANA	exon	11774980	11775628	.	+	.	gene_id "ENSG00000005302.18"; transcript_id "ENST00000647869.1"; gene_type "protein_coding"; gene_status "KNOWN"; gene_name "MSL3"; transcript_type "protein_coding"; transcript_status "KNOWN"; transcript_name "MSL3-221"; exon_number "13"; exon_id "ENSE00003834762.1"; talon_gene "55876"; talon_transcript "199621"; talon_exon "919637"; exon_status "KNOWN"; level "2"; protein_id "ENSP00000497615.1"; source "HAVANA"; tag "basic";
chrX	HAVANA	transcript	11758250	11769102	.	+	.	gene_id "ENSG00000005302.18"; transcript_id "ENST00000647857.1"; gene_name "MSL3"; gene_status "KNOWN"; gene_type "protein_coding"; transcript_type "protein_coding"; transcript_status "KNOWN"; transcript_name "MSL3-220"; talon_gene "55876"; talon_transcript "199625"; havana_transcript "OTTHUMT00000055756.2"; level "2"; protein_id "ENSP00000497753.1"; source "HAVANA"; tag "basic";
chrX	HAVANA	exon	11758250	11758365	.	+	.	gene_id "ENSG00000005302.18"; transcript_id "ENST00000647857.1"; gene_type "protein_coding"; gene_status "KNOWN"; gene_name "MSL3"; transcript_type "protein_coding"; transcript_status "KNOWN"; transcript_name "MSL3-220"; exon_number "1"; exon_id "ENSE00003833434.1"; talon_gene "55876"; talon_transcript "199625"; talon_exon "919642"; exon_status "KNOWN"; level "2"; protein_id "ENSP00000497753.1"; source "HAVANA"; tag "RNA_Seq_supported_only";
chrX	HAVANA	exon	11759793	11759875	.	+	.	gene_id "ENSG00000005302.18"; transcript_id "ENST00000647857.1"; gene_type "protein_coding"; gene_status "KNOWN"; gene_name "MSL3"; transcript_type "protein_coding"; transcript_status "KNOWN"; transcript_name "MSL3-220"; exon_number "2"; exon_id "ENSE00003502417.1"; talon_gene "55876"; talon_transcript "199625"; talon_exon "919604"; ccdsid "CCDS14147.1"; exon_status "KNOWN"; level "2"; protein_id "ENSP00000312244.4"; source "HAVANA"; tag "CCDS";
chrX	HAVANA	exon	11760403	11760498	.	+	.	gene_id "ENSG00000005302.18"; transcript_id "ENST00000647857.1"; gene_type "protein_coding"; gene_status "KNOWN"; gene_name "MSL3"; transcript_type "protein_coding"; transcript_status "KNOWN"; transcript_name "MSL3-220"; exon_number "3"; exon_id "ENSE00003606679.1"; talon_gene "55876"; talon_transcript "199625"; talon_exon "919606"; ccdsid "CCDS14147.1"; exon_status "KNOWN"; level "2"; protein_id "ENSP00000312244.4"; source "HAVANA"; tag "CCDS";
chrX	HAVANA	exon	11760837	11760937	.	+	.	gene_id "ENSG00000005302.18"; transcript_id "ENST00000647857.1"; gene_type "protein_coding"; gene_status "KNOWN"; gene_name "MSL3"; transcript_type "protein_coding"; transcript_status "KNOWN"; transcript_name "MSL3-220"; exon_number "4"; exon_id "ENSE00003614362.1"; talon_gene "55876"; talon_transcript "199625"; talon_exon "919608"; ccdsid "CCDS14147.1"; exon_status "KNOWN"; level "2"; protein_id "ENSP00000312244.4"; source "HAVANA"; tag "CCDS";
chrX	HAVANA	exon	11761500	11761582	.	+	.	gene_id "ENSG00000005302.18"; transcript_id "ENST00000647857.1"; gene_type "protein_coding"; gene_status "KNOWN"; gene_name "MSL3"; transcript_type "protein_coding"; transcript_status "KNOWN"; transcript_name "MSL3-220"; exon_number "5"; exon_id "ENSE00003459000.1"; talon_gene "55876"; talon_transcript "199625"; talon_exon "919626"; ccdsid "CCDS14147.1"; exon_status "KNOWN"; level "2"; protein_id "ENSP00000312244.4"; source "HAVANA"; tag "CCDS";
chrX	HAVANA	exon	11762130	11762252	.	+	.	gene_id "ENSG00000005302.18"; transcript_id "ENST00000647857.1"; gene_type "protein_coding"; gene_status "KNOWN"; gene_name "MSL3"; transcript_type "protein_coding"; transcript_status "KNOWN"; transcript_name "MSL3-220"; exon_number "6"; exon_id "ENSE00003532251.1"; talon_gene "55876"; talon_transcript "199625"; talon_exon "919610"; ccdsid "CCDS14147.1"; exon_status "KNOWN"; level "2"; protein_id "ENSP00000312244.4"; source "HAVANA"; tag "CCDS";
chrX	HAVANA	exon	11762837	11762997	.	+	.	gene_id "ENSG00000005302.18"; transcript_id "ENST00000647857.1"; gene_type "protein_coding"; gene_status "KNOWN"; gene_name "MSL3"; transcript_type "protein_coding"; transcript_status "KNOWN"; transcript_name "MSL3-220"; exon_number "7"; exon_id "ENSE00003539822.1"; talon_gene "55876"; talon_transcript "199625"; talon_exon "919612"; ccdsid "CCDS14147.1"; exon_status "KNOWN"; level "2"; protein_id "ENSP00000312244.4"; source "HAVANA"; tag "CCDS";
chrX	HAVANA	exon	11763780	11763938	.	+	.	gene_id "ENSG00000005302.18"; transcript_id "ENST00000647857.1"; gene_type "protein_coding"; gene_status "KNOWN"; gene_name "MSL3"; transcript_type "protein_coding"; transcript_status "KNOWN"; transcript_name "MSL3-220"; exon_number "8"; exon_id "ENSE00003507101.1"; talon_gene "55876"; talon_transcript "199625"; talon_exon "919614"; ccdsid "CCDS14147.1"; exon_status "KNOWN"; level "2"; protein_id "ENSP00000312244.4"; source "HAVANA"; tag "CCDS";
chrX	HAVANA	exon	11765467	11765729	.	+	.	gene_id "ENSG00000005302.18"; transcript_id "ENST00000647857.1"; gene_type "protein_coding"; gene_status "KNOWN"; gene_name "MSL3"; transcript_type "protein_coding"; transcript_status "KNOWN"; transcript_name "MSL3-220"; exon_number "9"; exon_id "ENSE00003554346.1"; talon_gene "55876"; talon_transcript "199625"; talon_exon "919616"; ccdsid "CCDS14147.1"; exon_status "KNOWN"; level "2"; protein_id "ENSP00000312244.4"; source "HAVANA"; tag "CCDS";
chrX	HAVANA	exon	11768573	11769102	.	+	.	gene_id "ENSG00000005302.18"; transcript_id "ENST00000647857.1"; gene_type "protein_coding"; gene_status "KNOWN"; gene_name "MSL3"; transcript_type "protein_coding"; transcript_status "KNOWN"; transcript_name "MSL3-220"; exon_number "10"; exon_id "ENSE00003838889.1"; talon_gene "55876"; talon_transcript "199625"; talon_exon "919645"; exon_status "KNOWN"; level "2"; protein_id "ENSP00000497753.1"; source "HAVANA"; tag "basic";
chrX	HAVANA	transcript	11758556	11775726	.	+	.	gene_id "ENSG00000005302.18"; transcript_id "ENST00000398527.7"; gene_name "MSL3"; gene_status "KNOWN"; gene_type "protein_coding"; transcript_type "protein_coding"; transcript_status "KNOWN"; transcript_name "MSL3-207"; talon_gene "55876"; talon_transcript "199629"; ccdsid "CCDS55369.1"; havana_transcript "OTTHUMT00000055751.5"; level "2"; protein_id "ENSP00000381538.2"; source "HAVANA"; tag "CCDS"; transcript_support_level "2";
chrX	HAVANA	exon	11758556	11758773	.	+	.	gene_id "ENSG00000005302.18"; transcript_id "ENST00000398527.7"; gene_type "protein_coding"; gene_status "KNOWN"; gene_name "MSL3"; transcript_type "protein_coding"; transcript_status "KNOWN"; transcript_name "MSL3-207"; exon_number "1"; exon_id "ENSE00002278966.3"; talon_gene "55876"; talon_transcript "199629"; talon_exon "919653"; ccdsid "CCDS55369.1"; exon_status "KNOWN"; level "2"; protein_id "ENSP00000381538.2"; source "HAVANA"; tag "CCDS";
chrX	HAVANA	exon	11759793	11759875	.	+	.	gene_id "ENSG00000005302.18"; transcript_id "ENST00000398527.7"; gene_type "protein_coding"; gene_status "KNOWN"; gene_name "MSL3"; transcript_type "protein_coding"; transcript_status "KNOWN"; transcript_name "MSL3-207"; exon_number "2"; exon_id "ENSE00003502417.1"; talon_gene "55876"; talon_transcript "199629"; talon_exon "919604"; ccdsid "CCDS14147.1"; exon_status "KNOWN"; level "2"; protein_id "ENSP00000312244.4"; source "HAVANA"; tag "CCDS";
chrX	HAVANA	exon	11760403	11760498	.	+	.	gene_id "ENSG00000005302.18"; transcript_id "ENST00000398527.7"; gene_type "protein_coding"; gene_status "KNOWN"; gene_name "MSL3"; transcript_type "protein_coding"; transcript_status "KNOWN"; transcript_name "MSL3-207"; exon_number "3"; exon_id "ENSE00003606679.1"; talon_gene "55876"; talon_transcript "199629"; talon_exon "919606"; ccdsid "CCDS14147.1"; exon_status "KNOWN"; level "2"; protein_id "ENSP00000312244.4"; source "HAVANA"; tag "CCDS";
chrX	HAVANA	exon	11760837	11760937	.	+	.	gene_id "ENSG00000005302.18"; transcript_id "ENST00000398527.7"; gene_type "protein_coding"; gene_status "KNOWN"; gene_name "MSL3"; transcript_type "protein_coding"; transcript_status "KNOWN"; transcript_name "MSL3-207"; exon_number "4"; exon_id "ENSE00003614362.1"; talon_gene "55876"; talon_transcript "199629"; talon_exon "919608"; ccdsid "CCDS14147.1"; exon_status "KNOWN"; level "2"; protein_id "ENSP00000312244.4"; source "HAVANA"; tag "CCDS";
chrX	HAVANA	exon	11761500	11761582	.	+	.	gene_id "ENSG00000005302.18"; transcript_id "ENST00000398527.7"; gene_type "protein_coding"; gene_status "KNOWN"; gene_name "MSL3"; transcript_type "protein_coding"; transcript_status "KNOWN"; transcript_name "MSL3-207"; exon_number "5"; exon_id "ENSE00003459000.1"; talon_gene "55876"; talon_transcript "199629"; talon_exon "919626"; ccdsid "CCDS14147.1"; exon_status "KNOWN"; level "2"; protein_id "ENSP00000312244.4"; source "HAVANA"; tag "CCDS";
chrX	HAVANA	exon	11762130	11762252	.	+	.	gene_id "ENSG00000005302.18"; transcript_id "ENST00000398527.7"; gene_type "protein_coding"; gene_status "KNOWN"; gene_name "MSL3"; transcript_type "protein_coding"; transcript_status "KNOWN"; transcript_name "MSL3-207"; exon_number "6"; exon_id "ENSE00003532251.1"; talon_gene "55876"; talon_transcript "199629"; talon_exon "919610"; ccdsid "CCDS14147.1"; exon_status "KNOWN"; level "2"; protein_id "ENSP00000312244.4"; source "HAVANA"; tag "CCDS";
chrX	HAVANA	exon	11762837	11762997	.	+	.	gene_id "ENSG00000005302.18"; transcript_id "ENST00000398527.7"; gene_type "protein_coding"; gene_status "KNOWN"; gene_name "MSL3"; transcript_type "protein_coding"; transcript_status "KNOWN"; transcript_name "MSL3-207"; exon_number "7"; exon_id "ENSE00003539822.1"; talon_gene "55876"; talon_transcript "199629"; talon_exon "919612"; ccdsid "CCDS14147.1"; exon_status "KNOWN"; level "2"; protein_id "ENSP00000312244.4"; source "HAVANA"; tag "CCDS";
chrX	HAVANA	exon	11763780	11763938	.	+	.	gene_id "ENSG00000005302.18"; transcript_id "ENST00000398527.7"; gene_type "protein_coding"; gene_status "KNOWN"; gene_name "MSL3"; transcript_type "protein_coding"; transcript_status "KNOWN"; transcript_name "MSL3-207"; exon_number "8"; exon_id "ENSE00003507101.1"; talon_gene "55876"; talon_transcript "199629"; talon_exon "919614"; ccdsid "CCDS14147.1"; exon_status "KNOWN"; level "2"; protein_id "ENSP00000312244.4"; source "HAVANA"; tag "CCDS";
chrX	HAVANA	exon	11765467	11765729	.	+	.	gene_id "ENSG00000005302.18"; transcript_id "ENST00000398527.7"; gene_type "protein_coding"; gene_status "KNOWN"; gene_name "MSL3"; transcript_type "protein_coding"; transcript_status "KNOWN"; transcript_name "MSL3-207"; exon_number "9"; exon_id "ENSE00003554346.1"; talon_gene "55876"; talon_transcript "199629"; talon_exon "919616"; ccdsid "CCDS14147.1"; exon_status "KNOWN"; level "2"; protein_id "ENSP00000312244.4"; source "HAVANA"; tag "CCDS";
chrX	HAVANA	exon	11768573	11768682	.	+	.	gene_id "ENSG00000005302.18"; transcript_id "ENST00000398527.7"; gene_type "protein_coding"; gene_status "KNOWN"; gene_name "MSL3"; transcript_type "protein_coding"; transcript_status "KNOWN"; transcript_name "MSL3-207"; exon_number "10"; exon_id "ENSE00003467194.1"; talon_gene "55876"; talon_transcript "199629"; talon_exon "919618"; ccdsid "CCDS14147.1"; exon_status "KNOWN"; level "2"; protein_id "ENSP00000312244.4"; source "HAVANA"; tag "CCDS";
chrX	HAVANA	exon	11772156	11772255	.	+	.	gene_id "ENSG00000005302.18"; transcript_id "ENST00000398527.7"; gene_type "protein_coding"; gene_status "KNOWN"; gene_name "MSL3"; transcript_type "protein_coding"; transcript_status "KNOWN"; transcript_name "MSL3-207"; exon_number "11"; exon_id "ENSE00003531274.1"; talon_gene "55876"; talon_transcript "199629"; talon_exon "919620"; ccdsid "CCDS14147.1"; exon_status "KNOWN"; level "2"; protein_id "ENSP00000312244.4"; source "HAVANA"; tag "CCDS";
chrX	HAVANA	exon	11772621	11772705	.	+	.	gene_id "ENSG00000005302.18"; transcript_id "ENST00000398527.7"; gene_type "protein_coding"; gene_status "KNOWN"; gene_name "MSL3"; transcript_type "protein_coding"; transcript_status "KNOWN"; transcript_name "MSL3-207"; exon_number "12"; exon_id "ENSE00003669782.1"; talon_gene "55876"; talon_transcript "199629"; talon_exon "919622"; ccdsid "CCDS14147.1"; exon_status "KNOWN"; level "2"; protein_id "ENSP00000312244.4"; source "HAVANA"; tag "CCDS";
chrX	HAVANA	exon	11774980	11775726	.	+	.	gene_id "ENSG00000005302.18"; transcript_id "ENST00000398527.7"; gene_type "protein_coding"; gene_status "KNOWN"; gene_name "MSL3"; transcript_type "protein_coding"; transcript_status "KNOWN"; transcript_name "MSL3-207"; exon_number "13"; exon_id "ENSE00001371954.2"; talon_gene "55876"; talon_transcript "199629"; talon_exon "919655"; ccdsid "CCDS55369.1"; exon_status "KNOWN"; level "2"; protein_id "ENSP00000381538.2"; source "HAVANA"; tag "CCDS";
chrX	HAVANA	transcript	11758631	11759320	.	+	.	gene_id "ENSG00000005302.18"; transcript_id "ENST00000648120.1"; gene_name "MSL3"; gene_status "KNOWN"; gene_type "protein_coding"; transcript_type "protein_coding"; transcript_status "KNOWN"; transcript_name "MSL3-224"; talon_gene "55876"; talon_transcript "199631"; havana_transcript "OTTHUMT00000498450.1"; level "2"; protein_id "ENSP00000496997.1"; source "HAVANA"; tag "basic";
chrX	HAVANA	exon	11758631	11759320	.	+	.	gene_id "ENSG00000005302.18"; transcript_id "ENST00000648120.1"; gene_type "protein_coding"; gene_status "KNOWN"; gene_name "MSL3"; transcript_type "protein_coding"; transcript_status "KNOWN"; transcript_name "MSL3-224"; exon_number "1"; exon_id "ENSE00003838900.1"; talon_gene "55876"; talon_transcript "199631"; talon_exon "919659"; exon_status "KNOWN"; level "2"; protein_id "ENSP00000496997.1"; source "HAVANA"; tag "basic";
chrX	HAVANA	transcript	11759402	11768999	.	+	.	gene_id "ENSG00000005302.18"; transcript_id "ENST00000473380.2"; gene_name "MSL3"; gene_status "KNOWN"; gene_type "protein_coding"; transcript_type "retained_intron"; transcript_status "KNOWN"; transcript_name "MSL3-211"; talon_gene "55876"; talon_transcript "199632"; havana_transcript "OTTHUMT00000498479.1"; level "2"; source "HAVANA"; tag "RNA_Seq_supported_only"; transcript_support_level "3";
chrX	HAVANA	exon	11759402	11759875	.	+	.	gene_id "ENSG00000005302.18"; transcript_id "ENST00000473380.2"; gene_type "protein_coding"; gene_status "KNOWN"; gene_name "MSL3"; transcript_type "retained_intron"; transcript_status "KNOWN"; transcript_name "MSL3-211"; exon_number "1"; exon_id "ENSE00003832992.1"; talon_gene "55876"; talon_transcript "199632"; talon_exon "919660"; exon_status "KNOWN"; level "2"; source "HAVANA"; tag "RNA_Seq_supported_only";
chrX	HAVANA	exon	11760403	11760498	.	+	.	gene_id "ENSG00000005302.18"; transcript_id "ENST00000473380.2"; gene_type "protein_coding"; gene_status "KNOWN"; gene_name "MSL3"; transcript_type "retained_intron"; transcript_status "KNOWN"; transcript_name "MSL3-211"; exon_number "2"; exon_id "ENSE00003606679.1"; talon_gene "55876"; talon_transcript "199632"; talon_exon "919606"; ccdsid "CCDS14147.1"; exon_status "KNOWN"; level "2"; protein_id "ENSP00000312244.4"; source "HAVANA"; tag "CCDS";
chrX	HAVANA	exon	11760837	11760937	.	+	.	gene_id "ENSG00000005302.18"; transcript_id "ENST00000473380.2"; gene_type "protein_coding"; gene_status "KNOWN"; gene_name "MSL3"; transcript_type "retained_intron"; transcript_status "KNOWN"; transcript_name "MSL3-211"; exon_number "3"; exon_id "ENSE00003614362.1"; talon_gene "55876"; talon_transcript "199632"; talon_exon "919608"; ccdsid "CCDS14147.1"; exon_status "KNOWN"; level "2"; protein_id "ENSP00000312244.4"; source "HAVANA"; tag "CCDS";
chrX	HAVANA	exon	11761500	11761582	.	+	.	gene_id "ENSG00000005302.18"; transcript_id "ENST00000473380.2"; gene_type "protein_coding"; gene_status "KNOWN"; gene_name "MSL3"; transcript_type "retained_intron"; transcript_status "KNOWN"; transcript_name "MSL3-211"; exon_number "4"; exon_id "ENSE00003459000.1"; talon_gene "55876"; talon_transcript "199632"; talon_exon "919626"; ccdsid "CCDS14147.1"; exon_status "KNOWN"; level "2"; protein_id "ENSP00000312244.4"; source "HAVANA"; tag "CCDS";
chrX	HAVANA	exon	11762130	11762252	.	+	.	gene_id "ENSG00000005302.18"; transcript_id "ENST00000473380.2"; gene_type "protein_coding"; gene_status "KNOWN"; gene_name "MSL3"; transcript_type "retained_intron"; transcript_status "KNOWN"; transcript_name "MSL3-211"; exon_number "5"; exon_id "ENSE00003532251.1"; talon_gene "55876"; talon_transcript "199632"; talon_exon "919610"; ccdsid "CCDS14147.1"; exon_status "KNOWN"; level "2"; protein_id "ENSP00000312244.4"; source "HAVANA"; tag "CCDS";
chrX	HAVANA	exon	11762837	11762997	.	+	.	gene_id "ENSG00000005302.18"; transcript_id "ENST00000473380.2"; gene_type "protein_coding"; gene_status "KNOWN"; gene_name "MSL3"; transcript_type "retained_intron"; transcript_status "KNOWN"; transcript_name "MSL3-211"; exon_number "6"; exon_id "ENSE00003539822.1"; talon_gene "55876"; talon_transcript "199632"; talon_exon "919612"; ccdsid "CCDS14147.1"; exon_status "KNOWN"; level "2"; protein_id "ENSP00000312244.4"; source "HAVANA"; tag "CCDS";
chrX	HAVANA	exon	11763780	11768999	.	+	.	gene_id "ENSG00000005302.18"; transcript_id "ENST00000473380.2"; gene_type "protein_coding"; gene_status "KNOWN"; gene_name "MSL3"; transcript_type "retained_intron"; transcript_status "KNOWN"; transcript_name "MSL3-211"; exon_number "7"; exon_id "ENSE00003834476.1"; talon_gene "55876"; talon_transcript "199632"; talon_exon "919661"; exon_status "KNOWN"; level "2"; source "HAVANA"; tag "RNA_Seq_supported_only";
chrX	HAVANA	transcript	11759424	11775753	.	+	.	gene_id "ENSG00000005302.18"; transcript_id "ENST00000649078.1"; gene_name "MSL3"; gene_status "KNOWN"; gene_type "protein_coding"; transcript_type "protein_coding"; transcript_status "KNOWN"; transcript_name "MSL3-233"; talon_gene "55876"; talon_transcript "199633"; havana_transcript "OTTHUMT00000055758.5"; level "2"; protein_id "ENSP00000498017.1"; source "HAVANA"; tag "basic";
chrX	HAVANA	exon	11759424	11759875	.	+	.	gene_id "ENSG00000005302.18"; transcript_id "ENST00000649078.1"; gene_type "protein_coding"; gene_status "KNOWN"; gene_name "MSL3"; transcript_type "protein_coding"; transcript_status "KNOWN"; transcript_name "MSL3-233"; exon_number "1"; exon_id "ENSE00003837787.1"; talon_gene "55876"; talon_transcript "199633"; talon_exon "919662"; exon_status "KNOWN"; level "2"; protein_id "ENSP00000498017.1"; source "HAVANA"; tag "basic";
chrX	HAVANA	exon	11760403	11760498	.	+	.	gene_id "ENSG00000005302.18"; transcript_id "ENST00000649078.1"; gene_type "protein_coding"; gene_status "KNOWN"; gene_name "MSL3"; transcript_type "protein_coding"; transcript_status "KNOWN"; transcript_name "MSL3-233"; exon_number "2"; exon_id "ENSE00003606679.1"; talon_gene "55876"; talon_transcript "199633"; talon_exon "919606"; ccdsid "CCDS14147.1"; exon_status "KNOWN"; level "2"; protein_id "ENSP00000312244.4"; source "HAVANA"; tag "CCDS";
chrX	HAVANA	exon	11760837	11760937	.	+	.	gene_id "ENSG00000005302.18"; transcript_id "ENST00000649078.1"; gene_type "protein_coding"; gene_status "KNOWN"; gene_name "MSL3"; transcript_type "protein_coding"; transcript_status "KNOWN"; transcript_name "MSL3-233"; exon_number "3"; exon_id "ENSE00003614362.1"; talon_gene "55876"; talon_transcript "199633"; talon_exon "919608"; ccdsid "CCDS14147.1"; exon_status "KNOWN"; level "2"; protein_id "ENSP00000312244.4"; source "HAVANA"; tag "CCDS";
chrX	HAVANA	exon	11761500	11761582	.	+	.	gene_id "ENSG00000005302.18"; transcript_id "ENST00000649078.1"; gene_type "protein_coding"; gene_status "KNOWN"; gene_name "MSL3"; transcript_type "protein_coding"; transcript_status "KNOWN"; transcript_name "MSL3-233"; exon_number "4"; exon_id "ENSE00003459000.1"; talon_gene "55876"; talon_transcript "199633"; talon_exon "919626"; ccdsid "CCDS14147.1"; exon_status "KNOWN"; level "2"; protein_id "ENSP00000312244.4"; source "HAVANA"; tag "CCDS";
chrX	HAVANA	exon	11762130	11762252	.	+	.	gene_id "ENSG00000005302.18"; transcript_id "ENST00000649078.1"; gene_type "protein_coding"; gene_status "KNOWN"; gene_name "MSL3"; transcript_type "protein_coding"; transcript_status "KNOWN"; transcript_name "MSL3-233"; exon_number "5"; exon_id "ENSE00003532251.1"; talon_gene "55876"; talon_transcript "199633"; talon_exon "919610"; ccdsid "CCDS14147.1"; exon_status "KNOWN"; level "2"; protein_id "ENSP00000312244.4"; source "HAVANA"; tag "CCDS";
chrX	HAVANA	exon	11762837	11762997	.	+	.	gene_id "ENSG00000005302.18"; transcript_id "ENST00000649078.1"; gene_type "protein_coding"; gene_status "KNOWN"; gene_name "MSL3"; transcript_type "protein_coding"; transcript_status "KNOWN"; transcript_name "MSL3-233"; exon_number "6"; exon_id "ENSE00003539822.1"; talon_gene "55876"; talon_transcript "199633"; talon_exon "919612"; ccdsid "CCDS14147.1"; exon_status "KNOWN"; level "2"; protein_id "ENSP00000312244.4"; source "HAVANA"; tag "CCDS";
chrX	HAVANA	exon	11763780	11763938	.	+	.	gene_id "ENSG00000005302.18"; transcript_id "ENST00000649078.1"; gene_type "protein_coding"; gene_status "KNOWN"; gene_name "MSL3"; transcript_type "protein_coding"; transcript_status "KNOWN"; transcript_name "MSL3-233"; exon_number "7"; exon_id "ENSE00003507101.1"; talon_gene "55876"; talon_transcript "199633"; talon_exon "919614"; ccdsid "CCDS14147.1"; exon_status "KNOWN"; level "2"; protein_id "ENSP00000312244.4"; source "HAVANA"; tag "CCDS";
chrX	HAVANA	exon	11765467	11765729	.	+	.	gene_id "ENSG00000005302.18"; transcript_id "ENST00000649078.1"; gene_type "protein_coding"; gene_status "KNOWN"; gene_name "MSL3"; transcript_type "protein_coding"; transcript_status "KNOWN"; transcript_name "MSL3-233"; exon_number "8"; exon_id "ENSE00003554346.1"; talon_gene "55876"; talon_transcript "199633"; talon_exon "919616"; ccdsid "CCDS14147.1"; exon_status "KNOWN"; level "2"; protein_id "ENSP00000312244.4"; source "HAVANA"; tag "CCDS";
chrX	HAVANA	exon	11768573	11768682	.	+	.	gene_id "ENSG00000005302.18"; transcript_id "ENST00000649078.1"; gene_type "protein_coding"; gene_status "KNOWN"; gene_name "MSL3"; transcript_type "protein_coding"; transcript_status "KNOWN"; transcript_name "MSL3-233"; exon_number "9"; exon_id "ENSE00003467194.1"; talon_gene "55876"; talon_transcript "199633"; talon_exon "919618"; ccdsid "CCDS14147.1"; exon_status "KNOWN"; level "2"; protein_id "ENSP00000312244.4"; source "HAVANA"; tag "CCDS";
chrX	HAVANA	exon	11772156	11772255	.	+	.	gene_id "ENSG00000005302.18"; transcript_id "ENST00000649078.1"; gene_type "protein_coding"; gene_status "KNOWN"; gene_name "MSL3"; transcript_type "protein_coding"; transcript_status "KNOWN"; transcript_name "MSL3-233"; exon_number "10"; exon_id "ENSE00003531274.1"; talon_gene "55876"; talon_transcript "199633"; talon_exon "919620"; ccdsid "CCDS14147.1"; exon_status "KNOWN"; level "2"; protein_id "ENSP00000312244.4"; source "HAVANA"; tag "CCDS";
chrX	HAVANA	exon	11772621	11772705	.	+	.	gene_id "ENSG00000005302.18"; transcript_id "ENST00000649078.1"; gene_type "protein_coding"; gene_status "KNOWN"; gene_name "MSL3"; transcript_type "protein_coding"; transcript_status "KNOWN"; transcript_name "MSL3-233"; exon_number "11"; exon_id "ENSE00003669782.1"; talon_gene "55876"; talon_transcript "199633"; talon_exon "919622"; ccdsid "CCDS14147.1"; exon_status "KNOWN"; level "2"; protein_id "ENSP00000312244.4"; source "HAVANA"; tag "CCDS";
chrX	HAVANA	exon	11774980	11775753	.	+	.	gene_id "ENSG00000005302.18"; transcript_id "ENST00000649078.1"; gene_type "protein_coding"; gene_status "KNOWN"; gene_name "MSL3"; transcript_type "protein_coding"; transcript_status "KNOWN"; transcript_name "MSL3-233"; exon_number "12"; exon_id "ENSE00003565329.2"; talon_gene "55876"; talon_transcript "199633"; talon_exon "919663"; exon_status "KNOWN"; level "2"; protein_id "ENSP00000498017.1"; source "HAVANA"; tag "basic";
chrX	HAVANA	transcript	11759604	11775736	.	+	.	gene_id "ENSG00000005302.18"; transcript_id "ENST00000649602.1"; gene_name "MSL3"; gene_status "KNOWN"; gene_type "protein_coding"; transcript_type "protein_coding"; transcript_status "KNOWN"; transcript_name "MSL3-238"; talon_gene "55876"; talon_transcript "199634"; havana_transcript "OTTHUMT00000055752.4"; level "2"; protein_id "ENSP00000498168.1"; source "HAVANA"; tag "basic";
chrX	HAVANA	exon	11759604	11759712	.	+	.	gene_id "ENSG00000005302.18"; transcript_id "ENST00000649602.1"; gene_type "protein_coding"; gene_status "KNOWN"; gene_name "MSL3"; transcript_type "protein_coding"; transcript_status "KNOWN"; transcript_name "MSL3-238"; exon_number "1"; exon_id "ENSE00003832616.1"; talon_gene "55876"; talon_transcript "199634"; talon_exon "919664"; exon_status "KNOWN"; level "2"; protein_id "ENSP00000498168.1"; source "HAVANA"; tag "basic";
chrX	HAVANA	exon	11759793	11759875	.	+	.	gene_id "ENSG00000005302.18"; transcript_id "ENST00000649602.1"; gene_type "protein_coding"; gene_status "KNOWN"; gene_name "MSL3"; transcript_type "protein_coding"; transcript_status "KNOWN"; transcript_name "MSL3-238"; exon_number "2"; exon_id "ENSE00003502417.1"; talon_gene "55876"; talon_transcript "199634"; talon_exon "919604"; ccdsid "CCDS14147.1"; exon_status "KNOWN"; level "2"; protein_id "ENSP00000312244.4"; source "HAVANA"; tag "CCDS";
chrX	HAVANA	exon	11760403	11760498	.	+	.	gene_id "ENSG00000005302.18"; transcript_id "ENST00000649602.1"; gene_type "protein_coding"; gene_status "KNOWN"; gene_name "MSL3"; transcript_type "protein_coding"; transcript_status "KNOWN"; transcript_name "MSL3-238"; exon_number "3"; exon_id "ENSE00003606679.1"; talon_gene "55876"; talon_transcript "199634"; talon_exon "919606"; ccdsid "CCDS14147.1"; exon_status "KNOWN"; level "2"; protein_id "ENSP00000312244.4"; source "HAVANA"; tag "CCDS";
chrX	HAVANA	exon	11760837	11760937	.	+	.	gene_id "ENSG00000005302.18"; transcript_id "ENST00000649602.1"; gene_type "protein_coding"; gene_status "KNOWN"; gene_name "MSL3"; transcript_type "protein_coding"; transcript_status "KNOWN"; transcript_name "MSL3-238"; exon_number "4"; exon_id "ENSE00003614362.1"; talon_gene "55876"; talon_transcript "199634"; talon_exon "919608"; ccdsid "CCDS14147.1"; exon_status "KNOWN"; level "2"; protein_id "ENSP00000312244.4"; source "HAVANA"; tag "CCDS";
chrX	HAVANA	exon	11761500	11761582	.	+	.	gene_id "ENSG00000005302.18"; transcript_id "ENST00000649602.1"; gene_type "protein_coding"; gene_status "KNOWN"; gene_name "MSL3"; transcript_type "protein_coding"; transcript_status "KNOWN"; transcript_name "MSL3-238"; exon_number "5"; exon_id "ENSE00003459000.1"; talon_gene "55876"; talon_transcript "199634"; talon_exon "919626"; ccdsid "CCDS14147.1"; exon_status "KNOWN"; level "2"; protein_id "ENSP00000312244.4"; source "HAVANA"; tag "CCDS";
chrX	HAVANA	exon	11762130	11762252	.	+	.	gene_id "ENSG00000005302.18"; transcript_id "ENST00000649602.1"; gene_type "protein_coding"; gene_status "KNOWN"; gene_name "MSL3"; transcript_type "protein_coding"; transcript_status "KNOWN"; transcript_name "MSL3-238"; exon_number "6"; exon_id "ENSE00003532251.1"; talon_gene "55876"; talon_transcript "199634"; talon_exon "919610"; ccdsid "CCDS14147.1"; exon_status "KNOWN"; level "2"; protein_id "ENSP00000312244.4"; source "HAVANA"; tag "CCDS";
chrX	HAVANA	exon	11762837	11762997	.	+	.	gene_id "ENSG00000005302.18"; transcript_id "ENST00000649602.1"; gene_type "protein_coding"; gene_status "KNOWN"; gene_name "MSL3"; transcript_type "protein_coding"; transcript_status "KNOWN"; transcript_name "MSL3-238"; exon_number "7"; exon_id "ENSE00003539822.1"; talon_gene "55876"; talon_transcript "199634"; talon_exon "919612"; ccdsid "CCDS14147.1"; exon_status "KNOWN"; level "2"; protein_id "ENSP00000312244.4"; source "HAVANA"; tag "CCDS";
chrX	HAVANA	exon	11763780	11763938	.	+	.	gene_id "ENSG00000005302.18"; transcript_id "ENST00000649602.1"; gene_type "protein_coding"; gene_status "KNOWN"; gene_name "MSL3"; transcript_type "protein_coding"; transcript_status "KNOWN"; transcript_name "MSL3-238"; exon_number "8"; exon_id "ENSE00003507101.1"; talon_gene "55876"; talon_transcript "199634"; talon_exon "919614"; ccdsid "CCDS14147.1"; exon_status "KNOWN"; level "2"; protein_id "ENSP00000312244.4"; source "HAVANA"; tag "CCDS";
chrX	HAVANA	exon	11765467	11765729	.	+	.	gene_id "ENSG00000005302.18"; transcript_id "ENST00000649602.1"; gene_type "protein_coding"; gene_status "KNOWN"; gene_name "MSL3"; transcript_type "protein_coding"; transcript_status "KNOWN"; transcript_name "MSL3-238"; exon_number "9"; exon_id "ENSE00003554346.1"; talon_gene "55876"; talon_transcript "199634"; talon_exon "919616"; ccdsid "CCDS14147.1"; exon_status "KNOWN"; level "2"; protein_id "ENSP00000312244.4"; source "HAVANA"; tag "CCDS";
chrX	HAVANA	exon	11768573	11768682	.	+	.	gene_id "ENSG00000005302.18"; transcript_id "ENST00000649602.1"; gene_type "protein_coding"; gene_status "KNOWN"; gene_name "MSL3"; transcript_type "protein_coding"; transcript_status "KNOWN"; transcript_name "MSL3-238"; exon_number "10"; exon_id "ENSE00003467194.1"; talon_gene "55876"; talon_transcript "199634"; talon_exon "919618"; ccdsid "CCDS14147.1"; exon_status "KNOWN"; level "2"; protein_id "ENSP00000312244.4"; source "HAVANA"; tag "CCDS";
chrX	HAVANA	exon	11772156	11772255	.	+	.	gene_id "ENSG00000005302.18"; transcript_id "ENST00000649602.1"; gene_type "protein_coding"; gene_status "KNOWN"; gene_name "MSL3"; transcript_type "protein_coding"; transcript_status "KNOWN"; transcript_name "MSL3-238"; exon_number "11"; exon_id "ENSE00003531274.1"; talon_gene "55876"; talon_transcript "199634"; talon_exon "919620"; ccdsid "CCDS14147.1"; exon_status "KNOWN"; level "2"; protein_id "ENSP00000312244.4"; source "HAVANA"; tag "CCDS";
chrX	HAVANA	exon	11772621	11772705	.	+	.	gene_id "ENSG00000005302.18"; transcript_id "ENST00000649602.1"; gene_type "protein_coding"; gene_status "KNOWN"; gene_name "MSL3"; transcript_type "protein_coding"; transcript_status "KNOWN"; transcript_name "MSL3-238"; exon_number "12"; exon_id "ENSE00003669782.1"; talon_gene "55876"; talon_transcript "199634"; talon_exon "919622"; ccdsid "CCDS14147.1"; exon_status "KNOWN"; level "2"; protein_id "ENSP00000312244.4"; source "HAVANA"; tag "CCDS";
chrX	HAVANA	exon	11774980	11775736	.	+	.	gene_id "ENSG00000005302.18"; transcript_id "ENST00000649602.1"; gene_type "protein_coding"; gene_status "KNOWN"; gene_name "MSL3"; transcript_type "protein_coding"; transcript_status "KNOWN"; transcript_name "MSL3-238"; exon_number "13"; exon_id "ENSE00003831887.1"; talon_gene "55876"; talon_transcript "199634"; talon_exon "919666"; exon_status "KNOWN"; level "2"; protein_id "ENSP00000498168.1"; source "HAVANA"; tag "basic";
chrX	HAVANA	transcript	11759626	11775731	.	+	.	gene_id "ENSG00000005302.18"; transcript_id "ENST00000650215.1"; gene_name "MSL3"; gene_status "KNOWN"; gene_type "protein_coding"; transcript_type "protein_coding"; transcript_status "KNOWN"; transcript_name "MSL3-248"; talon_gene "55876"; talon_transcript "199636"; havana_transcript "OTTHUMT00000498451.3"; level "2"; protein_id "ENSP00000496944.1"; source "HAVANA"; tag "basic";
chrX	HAVANA	exon	11759626	11759875	.	+	.	gene_id "ENSG00000005302.18"; transcript_id "ENST00000650215.1"; gene_type "protein_coding"; gene_status "KNOWN"; gene_name "MSL3"; transcript_type "protein_coding"; transcript_status "KNOWN"; transcript_name "MSL3-248"; exon_number "1"; exon_id "ENSE00003839625.1"; talon_gene "55876"; talon_transcript "199636"; talon_exon "919670"; exon_status "KNOWN"; level "2"; protein_id "ENSP00000496944.1"; source "HAVANA"; tag "basic";
chrX	HAVANA	exon	11760403	11760498	.	+	.	gene_id "ENSG00000005302.18"; transcript_id "ENST00000650215.1"; gene_type "protein_coding"; gene_status "KNOWN"; gene_name "MSL3"; transcript_type "protein_coding"; transcript_status "KNOWN"; transcript_name "MSL3-248"; exon_number "2"; exon_id "ENSE00003606679.1"; talon_gene "55876"; talon_transcript "199636"; talon_exon "919606"; ccdsid "CCDS14147.1"; exon_status "KNOWN"; level "2"; protein_id "ENSP00000312244.4"; source "HAVANA"; tag "CCDS";
chrX	HAVANA	exon	11760837	11760937	.	+	.	gene_id "ENSG00000005302.18"; transcript_id "ENST00000650215.1"; gene_type "protein_coding"; gene_status "KNOWN"; gene_name "MSL3"; transcript_type "protein_coding"; transcript_status "KNOWN"; transcript_name "MSL3-248"; exon_number "3"; exon_id "ENSE00003614362.1"; talon_gene "55876"; talon_transcript "199636"; talon_exon "919608"; ccdsid "CCDS14147.1"; exon_status "KNOWN"; level "2"; protein_id "ENSP00000312244.4"; source "HAVANA"; tag "CCDS";
chrX	HAVANA	exon	11762130	11762252	.	+	.	gene_id "ENSG00000005302.18"; transcript_id "ENST00000650215.1"; gene_type "protein_coding"; gene_status "KNOWN"; gene_name "MSL3"; transcript_type "protein_coding"; transcript_status "KNOWN"; transcript_name "MSL3-248"; exon_number "4"; exon_id "ENSE00003532251.1"; talon_gene "55876"; talon_transcript "199636"; talon_exon "919610"; ccdsid "CCDS14147.1"; exon_status "KNOWN"; level "2"; protein_id "ENSP00000312244.4"; source "HAVANA"; tag "CCDS";
chrX	HAVANA	exon	11762837	11762997	.	+	.	gene_id "ENSG00000005302.18"; transcript_id "ENST00000650215.1"; gene_type "protein_coding"; gene_status "KNOWN"; gene_name "MSL3"; transcript_type "protein_coding"; transcript_status "KNOWN"; transcript_name "MSL3-248"; exon_number "5"; exon_id "ENSE00003539822.1"; talon_gene "55876"; talon_transcript "199636"; talon_exon "919612"; ccdsid "CCDS14147.1"; exon_status "KNOWN"; level "2"; protein_id "ENSP00000312244.4"; source "HAVANA"; tag "CCDS";
chrX	HAVANA	exon	11763780	11763938	.	+	.	gene_id "ENSG00000005302.18"; transcript_id "ENST00000650215.1"; gene_type "protein_coding"; gene_status "KNOWN"; gene_name "MSL3"; transcript_type "protein_coding"; transcript_status "KNOWN"; transcript_name "MSL3-248"; exon_number "6"; exon_id "ENSE00003507101.1"; talon_gene "55876"; talon_transcript "199636"; talon_exon "919614"; ccdsid "CCDS14147.1"; exon_status "KNOWN"; level "2"; protein_id "ENSP00000312244.4"; source "HAVANA"; tag "CCDS";
chrX	HAVANA	exon	11765467	11765729	.	+	.	gene_id "ENSG00000005302.18"; transcript_id "ENST00000650215.1"; gene_type "protein_coding"; gene_status "KNOWN"; gene_name "MSL3"; transcript_type "protein_coding"; transcript_status "KNOWN"; transcript_name "MSL3-248"; exon_number "7"; exon_id "ENSE00003554346.1"; talon_gene "55876"; talon_transcript "199636"; talon_exon "919616"; ccdsid "CCDS14147.1"; exon_status "KNOWN"; level "2"; protein_id "ENSP00000312244.4"; source "HAVANA"; tag "CCDS";
chrX	HAVANA	exon	11768573	11768682	.	+	.	gene_id "ENSG00000005302.18"; transcript_id "ENST00000650215.1"; gene_type "protein_coding"; gene_status "KNOWN"; gene_name "MSL3"; transcript_type "protein_coding"; transcript_status "KNOWN"; transcript_name "MSL3-248"; exon_number "8"; exon_id "ENSE00003467194.1"; talon_gene "55876"; talon_transcript "199636"; talon_exon "919618"; ccdsid "CCDS14147.1"; exon_status "KNOWN"; level "2"; protein_id "ENSP00000312244.4"; source "HAVANA"; tag "CCDS";
chrX	HAVANA	exon	11772156	11772255	.	+	.	gene_id "ENSG00000005302.18"; transcript_id "ENST00000650215.1"; gene_type "protein_coding"; gene_status "KNOWN"; gene_name "MSL3"; transcript_type "protein_coding"; transcript_status "KNOWN"; transcript_name "MSL3-248"; exon_number "9"; exon_id "ENSE00003531274.1"; talon_gene "55876"; talon_transcript "199636"; talon_exon "919620"; ccdsid "CCDS14147.1"; exon_status "KNOWN"; level "2"; protein_id "ENSP00000312244.4"; source "HAVANA"; tag "CCDS";
chrX	HAVANA	exon	11772621	11772705	.	+	.	gene_id "ENSG00000005302.18"; transcript_id "ENST00000650215.1"; gene_type "protein_coding"; gene_status "KNOWN"; gene_name "MSL3"; transcript_type "protein_coding"; transcript_status "KNOWN"; transcript_name "MSL3-248"; exon_number "10"; exon_id "ENSE00003669782.1"; talon_gene "55876"; talon_transcript "199636"; talon_exon "919622"; ccdsid "CCDS14147.1"; exon_status "KNOWN"; level "2"; protein_id "ENSP00000312244.4"; source "HAVANA"; tag "CCDS";
chrX	HAVANA	exon	11774980	11775731	.	+	.	gene_id "ENSG00000005302.18"; transcript_id "ENST00000650215.1"; gene_type "protein_coding"; gene_status "KNOWN"; gene_name "MSL3"; transcript_type "protein_coding"; transcript_status "KNOWN"; transcript_name "MSL3-248"; exon_number "11"; exon_id "ENSE00003836245.1"; talon_gene "55876"; talon_transcript "199636"; talon_exon "919671"; exon_status "KNOWN"; level "2"; protein_id "ENSP00000496944.1"; source "HAVANA"; tag "basic";
chrX	HAVANA	transcript	11759634	11775407	.	+	.	gene_id "ENSG00000005302.18"; transcript_id "ENST00000649685.1"; gene_name "MSL3"; gene_status "KNOWN"; gene_type "protein_coding"; transcript_type "protein_coding"; transcript_status "KNOWN"; transcript_name "MSL3-241"; talon_gene "55876"; talon_transcript "199638"; havana_transcript "OTTHUMT00000498480.1"; level "2"; protein_id "ENSP00000497496.1"; source "HAVANA"; tag "basic";
chrX	HAVANA	exon	11759634	11759712	.	+	.	gene_id "ENSG00000005302.18"; transcript_id "ENST00000649685.1"; gene_type "protein_coding"; gene_status "KNOWN"; gene_name "MSL3"; transcript_type "protein_coding"; transcript_status "KNOWN"; transcript_name "MSL3-241"; exon_number "1"; exon_id "ENSE00001485913.3"; talon_gene "55876"; talon_transcript "199638"; talon_exon "919675"; exon_status "KNOWN"; level "2"; protein_id "ENSP00000497496.1"; source "HAVANA"; tag "basic";
chrX	HAVANA	exon	11759793	11759875	.	+	.	gene_id "ENSG00000005302.18"; transcript_id "ENST00000649685.1"; gene_type "protein_coding"; gene_status "KNOWN"; gene_name "MSL3"; transcript_type "protein_coding"; transcript_status "KNOWN"; transcript_name "MSL3-241"; exon_number "2"; exon_id "ENSE00003502417.1"; talon_gene "55876"; talon_transcript "199638"; talon_exon "919604"; ccdsid "CCDS14147.1"; exon_status "KNOWN"; level "2"; protein_id "ENSP00000312244.4"; source "HAVANA"; tag "CCDS";
chrX	HAVANA	exon	11760403	11760498	.	+	.	gene_id "ENSG00000005302.18"; transcript_id "ENST00000649685.1"; gene_type "protein_coding"; gene_status "KNOWN"; gene_name "MSL3"; transcript_type "protein_coding"; transcript_status "KNOWN"; transcript_name "MSL3-241"; exon_number "3"; exon_id "ENSE00003606679.1"; talon_gene "55876"; talon_transcript "199638"; talon_exon "919606"; ccdsid "CCDS14147.1"; exon_status "KNOWN"; level "2"; protein_id "ENSP00000312244.4"; source "HAVANA"; tag "CCDS";
chrX	HAVANA	exon	11760837	11760937	.	+	.	gene_id "ENSG00000005302.18"; transcript_id "ENST00000649685.1"; gene_type "protein_coding"; gene_status "KNOWN"; gene_name "MSL3"; transcript_type "protein_coding"; transcript_status "KNOWN"; transcript_name "MSL3-241"; exon_number "4"; exon_id "ENSE00003614362.1"; talon_gene "55876"; talon_transcript "199638"; talon_exon "919608"; ccdsid "CCDS14147.1"; exon_status "KNOWN"; level "2"; protein_id "ENSP00000312244.4"; source "HAVANA"; tag "CCDS";
chrX	HAVANA	exon	11762130	11762252	.	+	.	gene_id "ENSG00000005302.18"; transcript_id "ENST00000649685.1"; gene_type "protein_coding"; gene_status "KNOWN"; gene_name "MSL3"; transcript_type "protein_coding"; transcript_status "KNOWN"; transcript_name "MSL3-241"; exon_number "5"; exon_id "ENSE00003532251.1"; talon_gene "55876"; talon_transcript "199638"; talon_exon "919610"; ccdsid "CCDS14147.1"; exon_status "KNOWN"; level "2"; protein_id "ENSP00000312244.4"; source "HAVANA"; tag "CCDS";
chrX	HAVANA	exon	11762837	11762997	.	+	.	gene_id "ENSG00000005302.18"; transcript_id "ENST00000649685.1"; gene_type "protein_coding"; gene_status "KNOWN"; gene_name "MSL3"; transcript_type "protein_coding"; transcript_status "KNOWN"; transcript_name "MSL3-241"; exon_number "6"; exon_id "ENSE00003539822.1"; talon_gene "55876"; talon_transcript "199638"; talon_exon "919612"; ccdsid "CCDS14147.1"; exon_status "KNOWN"; level "2"; protein_id "ENSP00000312244.4"; source "HAVANA"; tag "CCDS";
chrX	HAVANA	exon	11763780	11763938	.	+	.	gene_id "ENSG00000005302.18"; transcript_id "ENST00000649685.1"; gene_type "protein_coding"; gene_status "KNOWN"; gene_name "MSL3"; transcript_type "protein_coding"; transcript_status "KNOWN"; transcript_name "MSL3-241"; exon_number "7"; exon_id "ENSE00003507101.1"; talon_gene "55876"; talon_transcript "199638"; talon_exon "919614"; ccdsid "CCDS14147.1"; exon_status "KNOWN"; level "2"; protein_id "ENSP00000312244.4"; source "HAVANA"; tag "CCDS";
chrX	HAVANA	exon	11765467	11765729	.	+	.	gene_id "ENSG00000005302.18"; transcript_id "ENST00000649685.1"; gene_type "protein_coding"; gene_status "KNOWN"; gene_name "MSL3"; transcript_type "protein_coding"; transcript_status "KNOWN"; transcript_name "MSL3-241"; exon_number "8"; exon_id "ENSE00003554346.1"; talon_gene "55876"; talon_transcript "199638"; talon_exon "919616"; ccdsid "CCDS14147.1"; exon_status "KNOWN"; level "2"; protein_id "ENSP00000312244.4"; source "HAVANA"; tag "CCDS";
chrX	HAVANA	exon	11768573	11768682	.	+	.	gene_id "ENSG00000005302.18"; transcript_id "ENST00000649685.1"; gene_type "protein_coding"; gene_status "KNOWN"; gene_name "MSL3"; transcript_type "protein_coding"; transcript_status "KNOWN"; transcript_name "MSL3-241"; exon_number "9"; exon_id "ENSE00003467194.1"; talon_gene "55876"; talon_transcript "199638"; talon_exon "919618"; ccdsid "CCDS14147.1"; exon_status "KNOWN"; level "2"; protein_id "ENSP00000312244.4"; source "HAVANA"; tag "CCDS";
chrX	HAVANA	exon	11772156	11772255	.	+	.	gene_id "ENSG00000005302.18"; transcript_id "ENST00000649685.1"; gene_type "protein_coding"; gene_status "KNOWN"; gene_name "MSL3"; transcript_type "protein_coding"; transcript_status "KNOWN"; transcript_name "MSL3-241"; exon_number "10"; exon_id "ENSE00003531274.1"; talon_gene "55876"; talon_transcript "199638"; talon_exon "919620"; ccdsid "CCDS14147.1"; exon_status "KNOWN"; level "2"; protein_id "ENSP00000312244.4"; source "HAVANA"; tag "CCDS";
chrX	HAVANA	exon	11772621	11772705	.	+	.	gene_id "ENSG00000005302.18"; transcript_id "ENST00000649685.1"; gene_type "protein_coding"; gene_status "KNOWN"; gene_name "MSL3"; transcript_type "protein_coding"; transcript_status "KNOWN"; transcript_name "MSL3-241"; exon_number "11"; exon_id "ENSE00003669782.1"; talon_gene "55876"; talon_transcript "199638"; talon_exon "919622"; ccdsid "CCDS14147.1"; exon_status "KNOWN"; level "2"; protein_id "ENSP00000312244.4"; source "HAVANA"; tag "CCDS";
chrX	HAVANA	exon	11774980	11775407	.	+	.	gene_id "ENSG00000005302.18"; transcript_id "ENST00000649685.1"; gene_type "protein_coding"; gene_status "KNOWN"; gene_name "MSL3"; transcript_type "protein_coding"; transcript_status "KNOWN"; transcript_name "MSL3-241"; exon_number "12"; exon_id "ENSE00003839931.1"; talon_gene "55876"; talon_transcript "199638"; talon_exon "919676"; exon_status "KNOWN"; level "2"; protein_id "ENSP00000497496.1"; source "HAVANA"; tag "basic";
chrX	HAVANA	transcript	11759634	11775726	.	+	.	gene_id "ENSG00000005302.18"; transcript_id "ENST00000380693.8"; gene_name "MSL3"; gene_status "KNOWN"; gene_type "protein_coding"; transcript_type "protein_coding"; transcript_status "KNOWN"; transcript_name "MSL3-206"; talon_gene "55876"; talon_transcript "199641"; ccdsid "CCDS14149.1"; havana_transcript "OTTHUMT00000498482.1"; level "2"; protein_id "ENSP00000370069.4"; source "HAVANA"; tag "CCDS"; transcript_support_level "2";
chrX	HAVANA	exon	11759634	11759875	.	+	.	gene_id "ENSG00000005302.18"; transcript_id "ENST00000380693.8"; gene_type "protein_coding"; gene_status "KNOWN"; gene_name "MSL3"; transcript_type "protein_coding"; transcript_status "KNOWN"; transcript_name "MSL3-206"; exon_number "1"; exon_id "ENSE00001852999.2"; talon_gene "55876"; talon_transcript "199641"; talon_exon "919677"; ccdsid "CCDS14149.1"; exon_status "KNOWN"; level "2"; protein_id "ENSP00000497137.1"; source "HAVANA"; tag "RNA_Seq_supported_only";
chrX	HAVANA	exon	11760403	11760498	.	+	.	gene_id "ENSG00000005302.18"; transcript_id "ENST00000380693.8"; gene_type "protein_coding"; gene_status "KNOWN"; gene_name "MSL3"; transcript_type "protein_coding"; transcript_status "KNOWN"; transcript_name "MSL3-206"; exon_number "2"; exon_id "ENSE00003606679.1"; talon_gene "55876"; talon_transcript "199641"; talon_exon "919606"; ccdsid "CCDS14147.1"; exon_status "KNOWN"; level "2"; protein_id "ENSP00000312244.4"; source "HAVANA"; tag "CCDS";
chrX	HAVANA	exon	11760837	11760937	.	+	.	gene_id "ENSG00000005302.18"; transcript_id "ENST00000380693.8"; gene_type "protein_coding"; gene_status "KNOWN"; gene_name "MSL3"; transcript_type "protein_coding"; transcript_status "KNOWN"; transcript_name "MSL3-206"; exon_number "3"; exon_id "ENSE00003614362.1"; talon_gene "55876"; talon_transcript "199641"; talon_exon "919608"; ccdsid "CCDS14147.1"; exon_status "KNOWN"; level "2"; protein_id "ENSP00000312244.4"; source "HAVANA"; tag "CCDS";
chrX	HAVANA	exon	11761500	11761582	.	+	.	gene_id "ENSG00000005302.18"; transcript_id "ENST00000380693.8"; gene_type "protein_coding"; gene_status "KNOWN"; gene_name "MSL3"; transcript_type "protein_coding"; transcript_status "KNOWN"; transcript_name "MSL3-206"; exon_number "4"; exon_id "ENSE00003459000.1"; talon_gene "55876"; talon_transcript "199641"; talon_exon "919626"; ccdsid "CCDS14147.1"; exon_status "KNOWN"; level "2"; protein_id "ENSP00000312244.4"; source "HAVANA"; tag "CCDS";
chrX	HAVANA	exon	11762130	11762252	.	+	.	gene_id "ENSG00000005302.18"; transcript_id "ENST00000380693.8"; gene_type "protein_coding"; gene_status "KNOWN"; gene_name "MSL3"; transcript_type "protein_coding"; transcript_status "KNOWN"; transcript_name "MSL3-206"; exon_number "5"; exon_id "ENSE00003532251.1"; talon_gene "55876"; talon_transcript "199641"; talon_exon "919610"; ccdsid "CCDS14147.1"; exon_status "KNOWN"; level "2"; protein_id "ENSP00000312244.4"; source "HAVANA"; tag "CCDS";
chrX	HAVANA	exon	11762837	11762997	.	+	.	gene_id "ENSG00000005302.18"; transcript_id "ENST00000380693.8"; gene_type "protein_coding"; gene_status "KNOWN"; gene_name "MSL3"; transcript_type "protein_coding"; transcript_status "KNOWN"; transcript_name "MSL3-206"; exon_number "6"; exon_id "ENSE00003539822.1"; talon_gene "55876"; talon_transcript "199641"; talon_exon "919612"; ccdsid "CCDS14147.1"; exon_status "KNOWN"; level "2"; protein_id "ENSP00000312244.4"; source "HAVANA"; tag "CCDS";
chrX	HAVANA	exon	11763780	11763938	.	+	.	gene_id "ENSG00000005302.18"; transcript_id "ENST00000380693.8"; gene_type "protein_coding"; gene_status "KNOWN"; gene_name "MSL3"; transcript_type "protein_coding"; transcript_status "KNOWN"; transcript_name "MSL3-206"; exon_number "7"; exon_id "ENSE00003507101.1"; talon_gene "55876"; talon_transcript "199641"; talon_exon "919614"; ccdsid "CCDS14147.1"; exon_status "KNOWN"; level "2"; protein_id "ENSP00000312244.4"; source "HAVANA"; tag "CCDS";
chrX	HAVANA	exon	11765470	11765729	.	+	.	gene_id "ENSG00000005302.18"; transcript_id "ENST00000380693.8"; gene_type "protein_coding"; gene_status "KNOWN"; gene_name "MSL3"; transcript_type "protein_coding"; transcript_status "KNOWN"; transcript_name "MSL3-206"; exon_number "8"; exon_id "ENSE00001485910.2"; talon_gene "55876"; talon_transcript "199641"; talon_exon "919636"; ccdsid "CCDS14149.1"; exon_status "KNOWN"; level "2"; protein_id "ENSP00000497615.1"; source "HAVANA"; tag "basic";
chrX	HAVANA	exon	11768573	11768682	.	+	.	gene_id "ENSG00000005302.18"; transcript_id "ENST00000380693.8"; gene_type "protein_coding"; gene_status "KNOWN"; gene_name "MSL3"; transcript_type "protein_coding"; transcript_status "KNOWN"; transcript_name "MSL3-206"; exon_number "9"; exon_id "ENSE00003467194.1"; talon_gene "55876"; talon_transcript "199641"; talon_exon "919618"; ccdsid "CCDS14147.1"; exon_status "KNOWN"; level "2"; protein_id "ENSP00000312244.4"; source "HAVANA"; tag "CCDS";
chrX	HAVANA	exon	11772156	11772255	.	+	.	gene_id "ENSG00000005302.18"; transcript_id "ENST00000380693.8"; gene_type "protein_coding"; gene_status "KNOWN"; gene_name "MSL3"; transcript_type "protein_coding"; transcript_status "KNOWN"; transcript_name "MSL3-206"; exon_number "10"; exon_id "ENSE00003531274.1"; talon_gene "55876"; talon_transcript "199641"; talon_exon "919620"; ccdsid "CCDS14147.1"; exon_status "KNOWN"; level "2"; protein_id "ENSP00000312244.4"; source "HAVANA"; tag "CCDS";
chrX	HAVANA	exon	11772621	11772705	.	+	.	gene_id "ENSG00000005302.18"; transcript_id "ENST00000380693.8"; gene_type "protein_coding"; gene_status "KNOWN"; gene_name "MSL3"; transcript_type "protein_coding"; transcript_status "KNOWN"; transcript_name "MSL3-206"; exon_number "11"; exon_id "ENSE00003669782.1"; talon_gene "55876"; talon_transcript "199641"; talon_exon "919622"; ccdsid "CCDS14147.1"; exon_status "KNOWN"; level "2"; protein_id "ENSP00000312244.4"; source "HAVANA"; tag "CCDS";
chrX	HAVANA	exon	11774980	11775726	.	+	.	gene_id "ENSG00000005302.18"; transcript_id "ENST00000380693.8"; gene_type "protein_coding"; gene_status "KNOWN"; gene_name "MSL3"; transcript_type "protein_coding"; transcript_status "KNOWN"; transcript_name "MSL3-206"; exon_number "12"; exon_id "ENSE00001371954.2"; talon_gene "55876"; talon_transcript "199641"; talon_exon "919655"; ccdsid "CCDS55369.1"; exon_status "KNOWN"; level "2"; protein_id "ENSP00000381538.2"; source "HAVANA"; tag "CCDS";
chrX	HAVANA	transcript	11759641	11761054	.	+	.	gene_id "ENSG00000005302.18"; transcript_id "ENST00000478462.5"; gene_name "MSL3"; gene_status "KNOWN"; gene_type "protein_coding"; transcript_type "retained_intron"; transcript_status "KNOWN"; transcript_name "MSL3-213"; talon_gene "55876"; talon_transcript "199642"; havana_transcript "OTTHUMT00000354762.2"; level "2"; source "HAVANA"; transcript_support_level "2";
chrX	HAVANA	exon	11759641	11759875	.	+	.	gene_id "ENSG00000005302.18"; transcript_id "ENST00000478462.5"; gene_type "protein_coding"; gene_status "KNOWN"; gene_name "MSL3"; transcript_type "retained_intron"; transcript_status "KNOWN"; transcript_name "MSL3-213"; exon_number "1"; exon_id "ENSE00001485916.2"; talon_gene "55876"; talon_transcript "199642"; talon_exon "919680"; exon_status "KNOWN"; level "2"; source "HAVANA";
chrX	HAVANA	exon	11760403	11760498	.	+	.	gene_id "ENSG00000005302.18"; transcript_id "ENST00000478462.5"; gene_type "protein_coding"; gene_status "KNOWN"; gene_name "MSL3"; transcript_type "retained_intron"; transcript_status "KNOWN"; transcript_name "MSL3-213"; exon_number "2"; exon_id "ENSE00003606679.1"; talon_gene "55876"; talon_transcript "199642"; talon_exon "919606"; ccdsid "CCDS14147.1"; exon_status "KNOWN"; level "2"; protein_id "ENSP00000312244.4"; source "HAVANA"; tag "CCDS";
chrX	HAVANA	exon	11760837	11761054	.	+	.	gene_id "ENSG00000005302.18"; transcript_id "ENST00000478462.5"; gene_type "protein_coding"; gene_status "KNOWN"; gene_name "MSL3"; transcript_type "retained_intron"; transcript_status "KNOWN"; transcript_name "MSL3-213"; exon_number "3"; exon_id "ENSE00001858324.1"; talon_gene "55876"; talon_transcript "199642"; talon_exon "919681"; exon_status "KNOWN"; level "2"; source "HAVANA";
chrX	HAVANA	transcript	11759648	11775699	.	+	.	gene_id "ENSG00000005302.18"; transcript_id "ENST00000650628.1"; gene_name "MSL3"; gene_status "KNOWN"; gene_type "protein_coding"; transcript_type "protein_coding"; transcript_status "KNOWN"; transcript_name "MSL3-250"; talon_gene "55876"; talon_transcript "199645"; havana_transcript "OTTHUMT00000498483.1"; level "2"; protein_id "ENSP00000496838.1"; source "HAVANA"; tag "basic";
chrX	HAVANA	exon	11759648	11759712	.	+	.	gene_id "ENSG00000005302.18"; transcript_id "ENST00000650628.1"; gene_type "protein_coding"; gene_status "KNOWN"; gene_name "MSL3"; transcript_type "protein_coding"; transcript_status "KNOWN"; transcript_name "MSL3-250"; exon_number "1"; exon_id "ENSE00003838209.1"; talon_gene "55876"; talon_transcript "199645"; talon_exon "919686"; exon_status "KNOWN"; level "2"; protein_id "ENSP00000496838.1"; source "HAVANA"; tag "basic";
chrX	HAVANA	exon	11759793	11759875	.	+	.	gene_id "ENSG00000005302.18"; transcript_id "ENST00000650628.1"; gene_type "protein_coding"; gene_status "KNOWN"; gene_name "MSL3"; transcript_type "protein_coding"; transcript_status "KNOWN"; transcript_name "MSL3-250"; exon_number "2"; exon_id "ENSE00003502417.1"; talon_gene "55876"; talon_transcript "199645"; talon_exon "919604"; ccdsid "CCDS14147.1"; exon_status "KNOWN"; level "2"; protein_id "ENSP00000312244.4"; source "HAVANA"; tag "CCDS";
chrX	HAVANA	exon	11760837	11760937	.	+	.	gene_id "ENSG00000005302.18"; transcript_id "ENST00000650628.1"; gene_type "protein_coding"; gene_status "KNOWN"; gene_name "MSL3"; transcript_type "protein_coding"; transcript_status "KNOWN"; transcript_name "MSL3-250"; exon_number "3"; exon_id "ENSE00003614362.1"; talon_gene "55876"; talon_transcript "199645"; talon_exon "919608"; ccdsid "CCDS14147.1"; exon_status "KNOWN"; level "2"; protein_id "ENSP00000312244.4"; source "HAVANA"; tag "CCDS";
chrX	HAVANA	exon	11761500	11761582	.	+	.	gene_id "ENSG00000005302.18"; transcript_id "ENST00000650628.1"; gene_type "protein_coding"; gene_status "KNOWN"; gene_name "MSL3"; transcript_type "protein_coding"; transcript_status "KNOWN"; transcript_name "MSL3-250"; exon_number "4"; exon_id "ENSE00003459000.1"; talon_gene "55876"; talon_transcript "199645"; talon_exon "919626"; ccdsid "CCDS14147.1"; exon_status "KNOWN"; level "2"; protein_id "ENSP00000312244.4"; source "HAVANA"; tag "CCDS";
chrX	HAVANA	exon	11762130	11762252	.	+	.	gene_id "ENSG00000005302.18"; transcript_id "ENST00000650628.1"; gene_type "protein_coding"; gene_status "KNOWN"; gene_name "MSL3"; transcript_type "protein_coding"; transcript_status "KNOWN"; transcript_name "MSL3-250"; exon_number "5"; exon_id "ENSE00003532251.1"; talon_gene "55876"; talon_transcript "199645"; talon_exon "919610"; ccdsid "CCDS14147.1"; exon_status "KNOWN"; level "2"; protein_id "ENSP00000312244.4"; source "HAVANA"; tag "CCDS";
chrX	HAVANA	exon	11762837	11762997	.	+	.	gene_id "ENSG00000005302.18"; transcript_id "ENST00000650628.1"; gene_type "protein_coding"; gene_status "KNOWN"; gene_name "MSL3"; transcript_type "protein_coding"; transcript_status "KNOWN"; transcript_name "MSL3-250"; exon_number "6"; exon_id "ENSE00003539822.1"; talon_gene "55876"; talon_transcript "199645"; talon_exon "919612"; ccdsid "CCDS14147.1"; exon_status "KNOWN"; level "2"; protein_id "ENSP00000312244.4"; source "HAVANA"; tag "CCDS";
chrX	HAVANA	exon	11763780	11763938	.	+	.	gene_id "ENSG00000005302.18"; transcript_id "ENST00000650628.1"; gene_type "protein_coding"; gene_status "KNOWN"; gene_name "MSL3"; transcript_type "protein_coding"; transcript_status "KNOWN"; transcript_name "MSL3-250"; exon_number "7"; exon_id "ENSE00003507101.1"; talon_gene "55876"; talon_transcript "199645"; talon_exon "919614"; ccdsid "CCDS14147.1"; exon_status "KNOWN"; level "2"; protein_id "ENSP00000312244.4"; source "HAVANA"; tag "CCDS";
chrX	HAVANA	exon	11765467	11765729	.	+	.	gene_id "ENSG00000005302.18"; transcript_id "ENST00000650628.1"; gene_type "protein_coding"; gene_status "KNOWN"; gene_name "MSL3"; transcript_type "protein_coding"; transcript_status "KNOWN"; transcript_name "MSL3-250"; exon_number "8"; exon_id "ENSE00003554346.1"; talon_gene "55876"; talon_transcript "199645"; talon_exon "919616"; ccdsid "CCDS14147.1"; exon_status "KNOWN"; level "2"; protein_id "ENSP00000312244.4"; source "HAVANA"; tag "CCDS";
chrX	HAVANA	exon	11768573	11768682	.	+	.	gene_id "ENSG00000005302.18"; transcript_id "ENST00000650628.1"; gene_type "protein_coding"; gene_status "KNOWN"; gene_name "MSL3"; transcript_type "protein_coding"; transcript_status "KNOWN"; transcript_name "MSL3-250"; exon_number "9"; exon_id "ENSE00003467194.1"; talon_gene "55876"; talon_transcript "199645"; talon_exon "919618"; ccdsid "CCDS14147.1"; exon_status "KNOWN"; level "2"; protein_id "ENSP00000312244.4"; source "HAVANA"; tag "CCDS";
chrX	HAVANA	exon	11772156	11772255	.	+	.	gene_id "ENSG00000005302.18"; transcript_id "ENST00000650628.1"; gene_type "protein_coding"; gene_status "KNOWN"; gene_name "MSL3"; transcript_type "protein_coding"; transcript_status "KNOWN"; transcript_name "MSL3-250"; exon_number "10"; exon_id "ENSE00003531274.1"; talon_gene "55876"; talon_transcript "199645"; talon_exon "919620"; ccdsid "CCDS14147.1"; exon_status "KNOWN"; level "2"; protein_id "ENSP00000312244.4"; source "HAVANA"; tag "CCDS";
chrX	HAVANA	exon	11772621	11772705	.	+	.	gene_id "ENSG00000005302.18"; transcript_id "ENST00000650628.1"; gene_type "protein_coding"; gene_status "KNOWN"; gene_name "MSL3"; transcript_type "protein_coding"; transcript_status "KNOWN"; transcript_name "MSL3-250"; exon_number "11"; exon_id "ENSE00003669782.1"; talon_gene "55876"; talon_transcript "199645"; talon_exon "919622"; ccdsid "CCDS14147.1"; exon_status "KNOWN"; level "2"; protein_id "ENSP00000312244.4"; source "HAVANA"; tag "CCDS";
chrX	HAVANA	exon	11774980	11775699	.	+	.	gene_id "ENSG00000005302.18"; transcript_id "ENST00000650628.1"; gene_type "protein_coding"; gene_status "KNOWN"; gene_name "MSL3"; transcript_type "protein_coding"; transcript_status "KNOWN"; transcript_name "MSL3-250"; exon_number "12"; exon_id "ENSE00003839383.1"; talon_gene "55876"; talon_transcript "199645"; talon_exon "919687"; exon_status "KNOWN"; level "2"; protein_id "ENSP00000496838.1"; source "HAVANA"; tag "basic";
chrX	HAVANA	transcript	11759657	11767950	.	+	.	gene_id "ENSG00000005302.18"; transcript_id "ENST00000649851.1"; gene_name "MSL3"; gene_status "KNOWN"; gene_type "protein_coding"; transcript_type "protein_coding"; transcript_status "KNOWN"; transcript_name "MSL3-244"; talon_gene "55876"; talon_transcript "199646"; havana_transcript "OTTHUMT00000498484.1"; level "2"; protein_id "ENSP00000497132.1"; source "HAVANA"; tag "basic";
chrX	HAVANA	exon	11759657	11759875	.	+	.	gene_id "ENSG00000005302.18"; transcript_id "ENST00000649851.1"; gene_type "protein_coding"; gene_status "KNOWN"; gene_name "MSL3"; transcript_type "protein_coding"; transcript_status "KNOWN"; transcript_name "MSL3-244"; exon_number "1"; exon_id "ENSE00003833348.1"; talon_gene "55876"; talon_transcript "199646"; talon_exon "919688"; exon_status "KNOWN"; level "2"; protein_id "ENSP00000497132.1"; source "HAVANA"; tag "basic";
chrX	HAVANA	exon	11760403	11760498	.	+	.	gene_id "ENSG00000005302.18"; transcript_id "ENST00000649851.1"; gene_type "protein_coding"; gene_status "KNOWN"; gene_name "MSL3"; transcript_type "protein_coding"; transcript_status "KNOWN"; transcript_name "MSL3-244"; exon_number "2"; exon_id "ENSE00003606679.1"; talon_gene "55876"; talon_transcript "199646"; talon_exon "919606"; ccdsid "CCDS14147.1"; exon_status "KNOWN"; level "2"; protein_id "ENSP00000312244.4"; source "HAVANA"; tag "CCDS";
chrX	HAVANA	exon	11760837	11760937	.	+	.	gene_id "ENSG00000005302.18"; transcript_id "ENST00000649851.1"; gene_type "protein_coding"; gene_status "KNOWN"; gene_name "MSL3"; transcript_type "protein_coding"; transcript_status "KNOWN"; transcript_name "MSL3-244"; exon_number "3"; exon_id "ENSE00003614362.1"; talon_gene "55876"; talon_transcript "199646"; talon_exon "919608"; ccdsid "CCDS14147.1"; exon_status "KNOWN"; level "2"; protein_id "ENSP00000312244.4"; source "HAVANA"; tag "CCDS";
chrX	HAVANA	exon	11761500	11761582	.	+	.	gene_id "ENSG00000005302.18"; transcript_id "ENST00000649851.1"; gene_type "protein_coding"; gene_status "KNOWN"; gene_name "MSL3"; transcript_type "protein_coding"; transcript_status "KNOWN"; transcript_name "MSL3-244"; exon_number "4"; exon_id "ENSE00003459000.1"; talon_gene "55876"; talon_transcript "199646"; talon_exon "919626"; ccdsid "CCDS14147.1"; exon_status "KNOWN"; level "2"; protein_id "ENSP00000312244.4"; source "HAVANA"; tag "CCDS";
chrX	HAVANA	exon	11762130	11762252	.	+	.	gene_id "ENSG00000005302.18"; transcript_id "ENST00000649851.1"; gene_type "protein_coding"; gene_status "KNOWN"; gene_name "MSL3"; transcript_type "protein_coding"; transcript_status "KNOWN"; transcript_name "MSL3-244"; exon_number "5"; exon_id "ENSE00003532251.1"; talon_gene "55876"; talon_transcript "199646"; talon_exon "919610"; ccdsid "CCDS14147.1"; exon_status "KNOWN"; level "2"; protein_id "ENSP00000312244.4"; source "HAVANA"; tag "CCDS";
chrX	HAVANA	exon	11762837	11762997	.	+	.	gene_id "ENSG00000005302.18"; transcript_id "ENST00000649851.1"; gene_type "protein_coding"; gene_status "KNOWN"; gene_name "MSL3"; transcript_type "protein_coding"; transcript_status "KNOWN"; transcript_name "MSL3-244"; exon_number "6"; exon_id "ENSE00003539822.1"; talon_gene "55876"; talon_transcript "199646"; talon_exon "919612"; ccdsid "CCDS14147.1"; exon_status "KNOWN"; level "2"; protein_id "ENSP00000312244.4"; source "HAVANA"; tag "CCDS";
chrX	HAVANA	exon	11763780	11763938	.	+	.	gene_id "ENSG00000005302.18"; transcript_id "ENST00000649851.1"; gene_type "protein_coding"; gene_status "KNOWN"; gene_name "MSL3"; transcript_type "protein_coding"; transcript_status "KNOWN"; transcript_name "MSL3-244"; exon_number "7"; exon_id "ENSE00003507101.1"; talon_gene "55876"; talon_transcript "199646"; talon_exon "919614"; ccdsid "CCDS14147.1"; exon_status "KNOWN"; level "2"; protein_id "ENSP00000312244.4"; source "HAVANA"; tag "CCDS";
chrX	HAVANA	exon	11765467	11767950	.	+	.	gene_id "ENSG00000005302.18"; transcript_id "ENST00000649851.1"; gene_type "protein_coding"; gene_status "KNOWN"; gene_name "MSL3"; transcript_type "protein_coding"; transcript_status "KNOWN"; transcript_name "MSL3-244"; exon_number "8"; exon_id "ENSE00003840820.1"; talon_gene "55876"; talon_transcript "199646"; talon_exon "919689"; exon_status "KNOWN"; level "2"; protein_id "ENSP00000497132.1"; source "HAVANA"; tag "basic";
chrX	HAVANA	transcript	11759687	11767979	.	+	.	gene_id "ENSG00000005302.18"; transcript_id "ENST00000649797.1"; gene_name "MSL3"; gene_status "KNOWN"; gene_type "protein_coding"; transcript_type "protein_coding"; transcript_status "KNOWN"; transcript_name "MSL3-243"; talon_gene "55876"; talon_transcript "199648"; havana_transcript "OTTHUMT00000498455.2"; level "2"; protein_id "ENSP00000498062.1"; source "HAVANA"; tag "basic";
chrX	HAVANA	exon	11759687	11759875	.	+	.	gene_id "ENSG00000005302.18"; transcript_id "ENST00000649797.1"; gene_type "protein_coding"; gene_status "KNOWN"; gene_name "MSL3"; transcript_type "protein_coding"; transcript_status "KNOWN"; transcript_name "MSL3-243"; exon_number "1"; exon_id "ENSE00003832167.1"; talon_gene "55876"; talon_transcript "199648"; talon_exon "919693"; exon_status "KNOWN"; level "2"; protein_id "ENSP00000498062.1"; source "HAVANA"; tag "basic";
chrX	HAVANA	exon	11760403	11760498	.	+	.	gene_id "ENSG00000005302.18"; transcript_id "ENST00000649797.1"; gene_type "protein_coding"; gene_status "KNOWN"; gene_name "MSL3"; transcript_type "protein_coding"; transcript_status "KNOWN"; transcript_name "MSL3-243"; exon_number "2"; exon_id "ENSE00003606679.1"; talon_gene "55876"; talon_transcript "199648"; talon_exon "919606"; ccdsid "CCDS14147.1"; exon_status "KNOWN"; level "2"; protein_id "ENSP00000312244.4"; source "HAVANA"; tag "CCDS";
chrX	HAVANA	exon	11760837	11760937	.	+	.	gene_id "ENSG00000005302.18"; transcript_id "ENST00000649797.1"; gene_type "protein_coding"; gene_status "KNOWN"; gene_name "MSL3"; transcript_type "protein_coding"; transcript_status "KNOWN"; transcript_name "MSL3-243"; exon_number "3"; exon_id "ENSE00003614362.1"; talon_gene "55876"; talon_transcript "199648"; talon_exon "919608"; ccdsid "CCDS14147.1"; exon_status "KNOWN"; level "2"; protein_id "ENSP00000312244.4"; source "HAVANA"; tag "CCDS";
chrX	HAVANA	exon	11761500	11761582	.	+	.	gene_id "ENSG00000005302.18"; transcript_id "ENST00000649797.1"; gene_type "protein_coding"; gene_status "KNOWN"; gene_name "MSL3"; transcript_type "protein_coding"; transcript_status "KNOWN"; transcript_name "MSL3-243"; exon_number "4"; exon_id "ENSE00003459000.1"; talon_gene "55876"; talon_transcript "199648"; talon_exon "919626"; ccdsid "CCDS14147.1"; exon_status "KNOWN"; level "2"; protein_id "ENSP00000312244.4"; source "HAVANA"; tag "CCDS";
chrX	HAVANA	exon	11762130	11762252	.	+	.	gene_id "ENSG00000005302.18"; transcript_id "ENST00000649797.1"; gene_type "protein_coding"; gene_status "KNOWN"; gene_name "MSL3"; transcript_type "protein_coding"; transcript_status "KNOWN"; transcript_name "MSL3-243"; exon_number "5"; exon_id "ENSE00003532251.1"; talon_gene "55876"; talon_transcript "199648"; talon_exon "919610"; ccdsid "CCDS14147.1"; exon_status "KNOWN"; level "2"; protein_id "ENSP00000312244.4"; source "HAVANA"; tag "CCDS";
chrX	HAVANA	exon	11762837	11762997	.	+	.	gene_id "ENSG00000005302.18"; transcript_id "ENST00000649797.1"; gene_type "protein_coding"; gene_status "KNOWN"; gene_name "MSL3"; transcript_type "protein_coding"; transcript_status "KNOWN"; transcript_name "MSL3-243"; exon_number "6"; exon_id "ENSE00003539822.1"; talon_gene "55876"; talon_transcript "199648"; talon_exon "919612"; ccdsid "CCDS14147.1"; exon_status "KNOWN"; level "2"; protein_id "ENSP00000312244.4"; source "HAVANA"; tag "CCDS";
chrX	HAVANA	exon	11763780	11763938	.	+	.	gene_id "ENSG00000005302.18"; transcript_id "ENST00000649797.1"; gene_type "protein_coding"; gene_status "KNOWN"; gene_name "MSL3"; transcript_type "protein_coding"; transcript_status "KNOWN"; transcript_name "MSL3-243"; exon_number "7"; exon_id "ENSE00003507101.1"; talon_gene "55876"; talon_transcript "199648"; talon_exon "919614"; ccdsid "CCDS14147.1"; exon_status "KNOWN"; level "2"; protein_id "ENSP00000312244.4"; source "HAVANA"; tag "CCDS";
chrX	HAVANA	exon	11765467	11765729	.	+	.	gene_id "ENSG00000005302.18"; transcript_id "ENST00000649797.1"; gene_type "protein_coding"; gene_status "KNOWN"; gene_name "MSL3"; transcript_type "protein_coding"; transcript_status "KNOWN"; transcript_name "MSL3-243"; exon_number "8"; exon_id "ENSE00003554346.1"; talon_gene "55876"; talon_transcript "199648"; talon_exon "919616"; ccdsid "CCDS14147.1"; exon_status "KNOWN"; level "2"; protein_id "ENSP00000312244.4"; source "HAVANA"; tag "CCDS";
chrX	HAVANA	exon	11766961	11767979	.	+	.	gene_id "ENSG00000005302.18"; transcript_id "ENST00000649797.1"; gene_type "protein_coding"; gene_status "KNOWN"; gene_name "MSL3"; transcript_type "protein_coding"; transcript_status "KNOWN"; transcript_name "MSL3-243"; exon_number "9"; exon_id "ENSE00003836681.1"; talon_gene "55876"; talon_transcript "199648"; talon_exon "919694"; exon_status "KNOWN"; level "2"; protein_id "ENSP00000498062.1"; source "HAVANA"; tag "basic";
chrX	HAVANA	transcript	11760043	11775677	.	+	.	gene_id "ENSG00000005302.18"; transcript_id "ENST00000482871.6"; gene_name "MSL3"; gene_status "KNOWN"; gene_type "protein_coding"; transcript_type "protein_coding"; transcript_status "KNOWN"; transcript_name "MSL3-214"; talon_gene "55876"; talon_transcript "199650"; havana_transcript "OTTHUMT00000354763.3"; level "2"; protein_id "ENSP00000498064.1"; source "HAVANA"; tag "basic"; transcript_support_level "3";
chrX	HAVANA	exon	11760043	11760498	.	+	.	gene_id "ENSG00000005302.18"; transcript_id "ENST00000482871.6"; gene_type "protein_coding"; gene_status "KNOWN"; gene_name "MSL3"; transcript_type "protein_coding"; transcript_status "KNOWN"; transcript_name "MSL3-214"; exon_number "1"; exon_id "ENSE00001839354.1"; talon_gene "55876"; talon_transcript "199650"; talon_exon "919698"; exon_status "KNOWN"; level "2"; protein_id "ENSP00000498064.1"; source "HAVANA"; tag "basic";
chrX	HAVANA	exon	11760837	11760937	.	+	.	gene_id "ENSG00000005302.18"; transcript_id "ENST00000482871.6"; gene_type "protein_coding"; gene_status "KNOWN"; gene_name "MSL3"; transcript_type "protein_coding"; transcript_status "KNOWN"; transcript_name "MSL3-214"; exon_number "2"; exon_id "ENSE00003614362.1"; talon_gene "55876"; talon_transcript "199650"; talon_exon "919608"; ccdsid "CCDS14147.1"; exon_status "KNOWN"; level "2"; protein_id "ENSP00000312244.4"; source "HAVANA"; tag "CCDS";
chrX	HAVANA	exon	11761500	11761582	.	+	.	gene_id "ENSG00000005302.18"; transcript_id "ENST00000482871.6"; gene_type "protein_coding"; gene_status "KNOWN"; gene_name "MSL3"; transcript_type "protein_coding"; transcript_status "KNOWN"; transcript_name "MSL3-214"; exon_number "3"; exon_id "ENSE00003459000.1"; talon_gene "55876"; talon_transcript "199650"; talon_exon "919626"; ccdsid "CCDS14147.1"; exon_status "KNOWN"; level "2"; protein_id "ENSP00000312244.4"; source "HAVANA"; tag "CCDS";
chrX	HAVANA	exon	11762130	11762252	.	+	.	gene_id "ENSG00000005302.18"; transcript_id "ENST00000482871.6"; gene_type "protein_coding"; gene_status "KNOWN"; gene_name "MSL3"; transcript_type "protein_coding"; transcript_status "KNOWN"; transcript_name "MSL3-214"; exon_number "4"; exon_id "ENSE00003532251.1"; talon_gene "55876"; talon_transcript "199650"; talon_exon "919610"; ccdsid "CCDS14147.1"; exon_status "KNOWN"; level "2"; protein_id "ENSP00000312244.4"; source "HAVANA"; tag "CCDS";
chrX	HAVANA	exon	11762837	11762997	.	+	.	gene_id "ENSG00000005302.18"; transcript_id "ENST00000482871.6"; gene_type "protein_coding"; gene_status "KNOWN"; gene_name "MSL3"; transcript_type "protein_coding"; transcript_status "KNOWN"; transcript_name "MSL3-214"; exon_number "5"; exon_id "ENSE00003539822.1"; talon_gene "55876"; talon_transcript "199650"; talon_exon "919612"; ccdsid "CCDS14147.1"; exon_status "KNOWN"; level "2"; protein_id "ENSP00000312244.4"; source "HAVANA"; tag "CCDS";
chrX	HAVANA	exon	11763780	11763938	.	+	.	gene_id "ENSG00000005302.18"; transcript_id "ENST00000482871.6"; gene_type "protein_coding"; gene_status "KNOWN"; gene_name "MSL3"; transcript_type "protein_coding"; transcript_status "KNOWN"; transcript_name "MSL3-214"; exon_number "6"; exon_id "ENSE00003507101.1"; talon_gene "55876"; talon_transcript "199650"; talon_exon "919614"; ccdsid "CCDS14147.1"; exon_status "KNOWN"; level "2"; protein_id "ENSP00000312244.4"; source "HAVANA"; tag "CCDS";
chrX	HAVANA	exon	11765467	11765729	.	+	.	gene_id "ENSG00000005302.18"; transcript_id "ENST00000482871.6"; gene_type "protein_coding"; gene_status "KNOWN"; gene_name "MSL3"; transcript_type "protein_coding"; transcript_status "KNOWN"; transcript_name "MSL3-214"; exon_number "7"; exon_id "ENSE00003554346.1"; talon_gene "55876"; talon_transcript "199650"; talon_exon "919616"; ccdsid "CCDS14147.1"; exon_status "KNOWN"; level "2"; protein_id "ENSP00000312244.4"; source "HAVANA"; tag "CCDS";
chrX	HAVANA	exon	11768573	11768682	.	+	.	gene_id "ENSG00000005302.18"; transcript_id "ENST00000482871.6"; gene_type "protein_coding"; gene_status "KNOWN"; gene_name "MSL3"; transcript_type "protein_coding"; transcript_status "KNOWN"; transcript_name "MSL3-214"; exon_number "8"; exon_id "ENSE00003467194.1"; talon_gene "55876"; talon_transcript "199650"; talon_exon "919618"; ccdsid "CCDS14147.1"; exon_status "KNOWN"; level "2"; protein_id "ENSP00000312244.4"; source "HAVANA"; tag "CCDS";
chrX	HAVANA	exon	11772156	11772255	.	+	.	gene_id "ENSG00000005302.18"; transcript_id "ENST00000482871.6"; gene_type "protein_coding"; gene_status "KNOWN"; gene_name "MSL3"; transcript_type "protein_coding"; transcript_status "KNOWN"; transcript_name "MSL3-214"; exon_number "9"; exon_id "ENSE00003531274.1"; talon_gene "55876"; talon_transcript "199650"; talon_exon "919620"; ccdsid "CCDS14147.1"; exon_status "KNOWN"; level "2"; protein_id "ENSP00000312244.4"; source "HAVANA"; tag "CCDS";
chrX	HAVANA	exon	11772621	11772705	.	+	.	gene_id "ENSG00000005302.18"; transcript_id "ENST00000482871.6"; gene_type "protein_coding"; gene_status "KNOWN"; gene_name "MSL3"; transcript_type "protein_coding"; transcript_status "KNOWN"; transcript_name "MSL3-214"; exon_number "10"; exon_id "ENSE00003669782.1"; talon_gene "55876"; talon_transcript "199650"; talon_exon "919622"; ccdsid "CCDS14147.1"; exon_status "KNOWN"; level "2"; protein_id "ENSP00000312244.4"; source "HAVANA"; tag "CCDS";
chrX	HAVANA	exon	11774980	11775677	.	+	.	gene_id "ENSG00000005302.18"; transcript_id "ENST00000482871.6"; gene_type "protein_coding"; gene_status "KNOWN"; gene_name "MSL3"; transcript_type "protein_coding"; transcript_status "KNOWN"; transcript_name "MSL3-214"; exon_number "11"; exon_id "ENSE00003831985.1"; talon_gene "55876"; talon_transcript "199650"; talon_exon "919699"; exon_status "KNOWN"; level "2"; protein_id "ENSP00000498064.1"; source "HAVANA"; tag "basic";
chrX	TALON	transcript	11760043	11775747	.	+	.	gene_id "ENSG00000005302.18"; transcript_id "ENCODEHT000347923"; gene_name "MSL3"; gene_status "KNOWN"; gene_type "protein_coding"; transcript_status "NOVEL"; transcript_name "ENCODEHT000347923"; talon_gene "55876"; talon_transcript "347923"; NNC_transcript "TRUE";
chrX	TALON	exon	11760043	11760204	.	+	.	gene_id "ENSG00000005302.18"; transcript_id "ENCODEHT000347923"; gene_type "protein_coding"; gene_status "KNOWN"; gene_name "MSL3"; transcript_status "NOVEL"; transcript_name "ENCODEHT000347923"; exon_number "1"; exon_id "1108491"; talon_gene "55876"; talon_transcript "347923"; talon_exon "1108491"; exon_status "NOVEL";
chrX	HAVANA	exon	11760403	11760498	.	+	.	gene_id "ENSG00000005302.18"; transcript_id "ENCODEHT000347923"; gene_type "protein_coding"; gene_status "KNOWN"; gene_name "MSL3"; transcript_status "NOVEL"; transcript_name "ENCODEHT000347923"; exon_number "2"; exon_id "ENSE00003606679.1"; talon_gene "55876"; talon_transcript "347923"; talon_exon "919606"; ccdsid "CCDS14147.1"; exon_status "KNOWN"; level "2"; protein_id "ENSP00000312244.4"; source "HAVANA"; tag "CCDS";
chrX	HAVANA	exon	11760837	11760937	.	+	.	gene_id "ENSG00000005302.18"; transcript_id "ENCODEHT000347923"; gene_type "protein_coding"; gene_status "KNOWN"; gene_name "MSL3"; transcript_status "NOVEL"; transcript_name "ENCODEHT000347923"; exon_number "3"; exon_id "ENSE00003614362.1"; talon_gene "55876"; talon_transcript "347923"; talon_exon "919608"; ccdsid "CCDS14147.1"; exon_status "KNOWN"; level "2"; protein_id "ENSP00000312244.4"; source "HAVANA"; tag "CCDS";
chrX	HAVANA	exon	11761500	11761582	.	+	.	gene_id "ENSG00000005302.18"; transcript_id "ENCODEHT000347923"; gene_type "protein_coding"; gene_status "KNOWN"; gene_name "MSL3"; transcript_status "NOVEL"; transcript_name "ENCODEHT000347923"; exon_number "4"; exon_id "ENSE00003459000.1"; talon_gene "55876"; talon_transcript "347923"; talon_exon "919626"; ccdsid "CCDS14147.1"; exon_status "KNOWN"; level "2"; protein_id "ENSP00000312244.4"; source "HAVANA"; tag "CCDS";
chrX	HAVANA	exon	11762130	11762252	.	+	.	gene_id "ENSG00000005302.18"; transcript_id "ENCODEHT000347923"; gene_type "protein_coding"; gene_status "KNOWN"; gene_name "MSL3"; transcript_status "NOVEL"; transcript_name "ENCODEHT000347923"; exon_number "5"; exon_id "ENSE00003532251.1"; talon_gene "55876"; talon_transcript "347923"; talon_exon "919610"; ccdsid "CCDS14147.1"; exon_status "KNOWN"; level "2"; protein_id "ENSP00000312244.4"; source "HAVANA"; tag "CCDS";
chrX	HAVANA	exon	11762837	11762997	.	+	.	gene_id "ENSG00000005302.18"; transcript_id "ENCODEHT000347923"; gene_type "protein_coding"; gene_status "KNOWN"; gene_name "MSL3"; transcript_status "NOVEL"; transcript_name "ENCODEHT000347923"; exon_number "6"; exon_id "ENSE00003539822.1"; talon_gene "55876"; talon_transcript "347923"; talon_exon "919612"; ccdsid "CCDS14147.1"; exon_status "KNOWN"; level "2"; protein_id "ENSP00000312244.4"; source "HAVANA"; tag "CCDS";
chrX	HAVANA	exon	11763780	11763938	.	+	.	gene_id "ENSG00000005302.18"; transcript_id "ENCODEHT000347923"; gene_type "protein_coding"; gene_status "KNOWN"; gene_name "MSL3"; transcript_status "NOVEL"; transcript_name "ENCODEHT000347923"; exon_number "7"; exon_id "ENSE00003507101.1"; talon_gene "55876"; talon_transcript "347923"; talon_exon "919614"; ccdsid "CCDS14147.1"; exon_status "KNOWN"; level "2"; protein_id "ENSP00000312244.4"; source "HAVANA"; tag "CCDS";
chrX	HAVANA	exon	11765467	11765729	.	+	.	gene_id "ENSG00000005302.18"; transcript_id "ENCODEHT000347923"; gene_type "protein_coding"; gene_status "KNOWN"; gene_name "MSL3"; transcript_status "NOVEL"; transcript_name "ENCODEHT000347923"; exon_number "8"; exon_id "ENSE00003554346.1"; talon_gene "55876"; talon_transcript "347923"; talon_exon "919616"; ccdsid "CCDS14147.1"; exon_status "KNOWN"; level "2"; protein_id "ENSP00000312244.4"; source "HAVANA"; tag "CCDS";
chrX	HAVANA	exon	11768573	11768682	.	+	.	gene_id "ENSG00000005302.18"; transcript_id "ENCODEHT000347923"; gene_type "protein_coding"; gene_status "KNOWN"; gene_name "MSL3"; transcript_status "NOVEL"; transcript_name "ENCODEHT000347923"; exon_number "9"; exon_id "ENSE00003467194.1"; talon_gene "55876"; talon_transcript "347923"; talon_exon "919618"; ccdsid "CCDS14147.1"; exon_status "KNOWN"; level "2"; protein_id "ENSP00000312244.4"; source "HAVANA"; tag "CCDS";
chrX	HAVANA	exon	11772156	11772255	.	+	.	gene_id "ENSG00000005302.18"; transcript_id "ENCODEHT000347923"; gene_type "protein_coding"; gene_status "KNOWN"; gene_name "MSL3"; transcript_status "NOVEL"; transcript_name "ENCODEHT000347923"; exon_number "10"; exon_id "ENSE00003531274.1"; talon_gene "55876"; talon_transcript "347923"; talon_exon "919620"; ccdsid "CCDS14147.1"; exon_status "KNOWN"; level "2"; protein_id "ENSP00000312244.4"; source "HAVANA"; tag "CCDS";
chrX	HAVANA	exon	11772621	11772705	.	+	.	gene_id "ENSG00000005302.18"; transcript_id "ENCODEHT000347923"; gene_type "protein_coding"; gene_status "KNOWN"; gene_name "MSL3"; transcript_status "NOVEL"; transcript_name "ENCODEHT000347923"; exon_number "11"; exon_id "ENSE00003669782.1"; talon_gene "55876"; talon_transcript "347923"; talon_exon "919622"; ccdsid "CCDS14147.1"; exon_status "KNOWN"; level "2"; protein_id "ENSP00000312244.4"; source "HAVANA"; tag "CCDS";
chrX	ENSEMBL	exon	11774980	11775747	.	+	.	gene_id "ENSG00000005302.18"; transcript_id "ENCODEHT000347923"; gene_type "protein_coding"; gene_status "KNOWN"; gene_name "MSL3"; transcript_status "NOVEL"; transcript_name "ENCODEHT000347923"; exon_number "12"; exon_id "ENSE00002313265.2"; talon_gene "55876"; talon_transcript "347923"; talon_exon "919624"; ccdsid "CCDS65213.1"; exon_status "KNOWN"; level "3"; protein_id "ENSP00000354562.2"; source "ENSEMBL"; tag "CCDS";
chrX	HAVANA	transcript	11760048	11775665	.	+	.	gene_id "ENSG00000005302.18"; transcript_id "ENST00000648013.1"; gene_name "MSL3"; gene_status "KNOWN"; gene_type "protein_coding"; transcript_type "protein_coding"; transcript_status "KNOWN"; transcript_name "MSL3-223"; talon_gene "55876"; talon_transcript "199651"; havana_transcript "OTTHUMT00000354764.2"; level "2"; protein_id "ENSP00000497518.1"; source "HAVANA"; tag "basic";
chrX	HAVANA	exon	11760048	11760339	.	+	.	gene_id "ENSG00000005302.18"; transcript_id "ENST00000648013.1"; gene_type "protein_coding"; gene_status "KNOWN"; gene_name "MSL3"; transcript_type "protein_coding"; transcript_status "KNOWN"; transcript_name "MSL3-223"; exon_number "1"; exon_id "ENSE00003833064.1"; talon_gene "55876"; talon_transcript "199651"; talon_exon "919700"; exon_status "KNOWN"; level "2"; protein_id "ENSP00000497518.1"; source "HAVANA"; tag "basic";
chrX	HAVANA	exon	11760837	11760937	.	+	.	gene_id "ENSG00000005302.18"; transcript_id "ENST00000648013.1"; gene_type "protein_coding"; gene_status "KNOWN"; gene_name "MSL3"; transcript_type "protein_coding"; transcript_status "KNOWN"; transcript_name "MSL3-223"; exon_number "2"; exon_id "ENSE00003614362.1"; talon_gene "55876"; talon_transcript "199651"; talon_exon "919608"; ccdsid "CCDS14147.1"; exon_status "KNOWN"; level "2"; protein_id "ENSP00000312244.4"; source "HAVANA"; tag "CCDS";
chrX	HAVANA	exon	11761500	11761582	.	+	.	gene_id "ENSG00000005302.18"; transcript_id "ENST00000648013.1"; gene_type "protein_coding"; gene_status "KNOWN"; gene_name "MSL3"; transcript_type "protein_coding"; transcript_status "KNOWN"; transcript_name "MSL3-223"; exon_number "3"; exon_id "ENSE00003459000.1"; talon_gene "55876"; talon_transcript "199651"; talon_exon "919626"; ccdsid "CCDS14147.1"; exon_status "KNOWN"; level "2"; protein_id "ENSP00000312244.4"; source "HAVANA"; tag "CCDS";
chrX	HAVANA	exon	11762130	11762252	.	+	.	gene_id "ENSG00000005302.18"; transcript_id "ENST00000648013.1"; gene_type "protein_coding"; gene_status "KNOWN"; gene_name "MSL3"; transcript_type "protein_coding"; transcript_status "KNOWN"; transcript_name "MSL3-223"; exon_number "4"; exon_id "ENSE00003532251.1"; talon_gene "55876"; talon_transcript "199651"; talon_exon "919610"; ccdsid "CCDS14147.1"; exon_status "KNOWN"; level "2"; protein_id "ENSP00000312244.4"; source "HAVANA"; tag "CCDS";
chrX	HAVANA	exon	11762837	11762997	.	+	.	gene_id "ENSG00000005302.18"; transcript_id "ENST00000648013.1"; gene_type "protein_coding"; gene_status "KNOWN"; gene_name "MSL3"; transcript_type "protein_coding"; transcript_status "KNOWN"; transcript_name "MSL3-223"; exon_number "5"; exon_id "ENSE00003539822.1"; talon_gene "55876"; talon_transcript "199651"; talon_exon "919612"; ccdsid "CCDS14147.1"; exon_status "KNOWN"; level "2"; protein_id "ENSP00000312244.4"; source "HAVANA"; tag "CCDS";
chrX	HAVANA	exon	11763780	11763938	.	+	.	gene_id "ENSG00000005302.18"; transcript_id "ENST00000648013.1"; gene_type "protein_coding"; gene_status "KNOWN"; gene_name "MSL3"; transcript_type "protein_coding"; transcript_status "KNOWN"; transcript_name "MSL3-223"; exon_number "6"; exon_id "ENSE00003507101.1"; talon_gene "55876"; talon_transcript "199651"; talon_exon "919614"; ccdsid "CCDS14147.1"; exon_status "KNOWN"; level "2"; protein_id "ENSP00000312244.4"; source "HAVANA"; tag "CCDS";
chrX	HAVANA	exon	11765467	11765729	.	+	.	gene_id "ENSG00000005302.18"; transcript_id "ENST00000648013.1"; gene_type "protein_coding"; gene_status "KNOWN"; gene_name "MSL3"; transcript_type "protein_coding"; transcript_status "KNOWN"; transcript_name "MSL3-223"; exon_number "7"; exon_id "ENSE00003554346.1"; talon_gene "55876"; talon_transcript "199651"; talon_exon "919616"; ccdsid "CCDS14147.1"; exon_status "KNOWN"; level "2"; protein_id "ENSP00000312244.4"; source "HAVANA"; tag "CCDS";
chrX	HAVANA	exon	11768573	11768682	.	+	.	gene_id "ENSG00000005302.18"; transcript_id "ENST00000648013.1"; gene_type "protein_coding"; gene_status "KNOWN"; gene_name "MSL3"; transcript_type "protein_coding"; transcript_status "KNOWN"; transcript_name "MSL3-223"; exon_number "8"; exon_id "ENSE00003467194.1"; talon_gene "55876"; talon_transcript "199651"; talon_exon "919618"; ccdsid "CCDS14147.1"; exon_status "KNOWN"; level "2"; protein_id "ENSP00000312244.4"; source "HAVANA"; tag "CCDS";
chrX	HAVANA	exon	11772156	11772255	.	+	.	gene_id "ENSG00000005302.18"; transcript_id "ENST00000648013.1"; gene_type "protein_coding"; gene_status "KNOWN"; gene_name "MSL3"; transcript_type "protein_coding"; transcript_status "KNOWN"; transcript_name "MSL3-223"; exon_number "9"; exon_id "ENSE00003531274.1"; talon_gene "55876"; talon_transcript "199651"; talon_exon "919620"; ccdsid "CCDS14147.1"; exon_status "KNOWN"; level "2"; protein_id "ENSP00000312244.4"; source "HAVANA"; tag "CCDS";
chrX	HAVANA	exon	11772621	11772705	.	+	.	gene_id "ENSG00000005302.18"; transcript_id "ENST00000648013.1"; gene_type "protein_coding"; gene_status "KNOWN"; gene_name "MSL3"; transcript_type "protein_coding"; transcript_status "KNOWN"; transcript_name "MSL3-223"; exon_number "10"; exon_id "ENSE00003669782.1"; talon_gene "55876"; talon_transcript "199651"; talon_exon "919622"; ccdsid "CCDS14147.1"; exon_status "KNOWN"; level "2"; protein_id "ENSP00000312244.4"; source "HAVANA"; tag "CCDS";
chrX	HAVANA	exon	11774980	11775665	.	+	.	gene_id "ENSG00000005302.18"; transcript_id "ENST00000648013.1"; gene_type "protein_coding"; gene_status "KNOWN"; gene_name "MSL3"; transcript_type "protein_coding"; transcript_status "KNOWN"; transcript_name "MSL3-223"; exon_number "11"; exon_id "ENSE00003833216.1"; talon_gene "55876"; talon_transcript "199651"; talon_exon "919702"; exon_status "KNOWN"; level "2"; protein_id "ENSP00000497518.1"; source "HAVANA"; tag "basic";
chrX	HAVANA	transcript	11760093	11775731	.	+	.	gene_id "ENSG00000005302.18"; transcript_id "ENST00000649271.1"; gene_name "MSL3"; gene_status "KNOWN"; gene_type "protein_coding"; transcript_type "protein_coding"; transcript_status "KNOWN"; transcript_name "MSL3-235"; talon_gene "55876"; talon_transcript "199652"; havana_transcript "OTTHUMT00000055753.2"; level "2"; protein_id "ENSP00000496967.1"; source "HAVANA"; tag "basic";
chrX	HAVANA	exon	11760093	11760309	.	+	.	gene_id "ENSG00000005302.18"; transcript_id "ENST00000649271.1"; gene_type "protein_coding"; gene_status "KNOWN"; gene_name "MSL3"; transcript_type "protein_coding"; transcript_status "KNOWN"; transcript_name "MSL3-235"; exon_number "1"; exon_id "ENSE00001951115.2"; talon_gene "55876"; talon_transcript "199652"; talon_exon "919703"; exon_status "KNOWN"; level "2"; protein_id "ENSP00000496967.1"; source "HAVANA"; tag "basic";
chrX	HAVANA	exon	11760403	11760498	.	+	.	gene_id "ENSG00000005302.18"; transcript_id "ENST00000649271.1"; gene_type "protein_coding"; gene_status "KNOWN"; gene_name "MSL3"; transcript_type "protein_coding"; transcript_status "KNOWN"; transcript_name "MSL3-235"; exon_number "2"; exon_id "ENSE00003606679.1"; talon_gene "55876"; talon_transcript "199652"; talon_exon "919606"; ccdsid "CCDS14147.1"; exon_status "KNOWN"; level "2"; protein_id "ENSP00000312244.4"; source "HAVANA"; tag "CCDS";
chrX	HAVANA	exon	11760837	11760937	.	+	.	gene_id "ENSG00000005302.18"; transcript_id "ENST00000649271.1"; gene_type "protein_coding"; gene_status "KNOWN"; gene_name "MSL3"; transcript_type "protein_coding"; transcript_status "KNOWN"; transcript_name "MSL3-235"; exon_number "3"; exon_id "ENSE00003614362.1"; talon_gene "55876"; talon_transcript "199652"; talon_exon "919608"; ccdsid "CCDS14147.1"; exon_status "KNOWN"; level "2"; protein_id "ENSP00000312244.4"; source "HAVANA"; tag "CCDS";
chrX	HAVANA	exon	11761500	11761582	.	+	.	gene_id "ENSG00000005302.18"; transcript_id "ENST00000649271.1"; gene_type "protein_coding"; gene_status "KNOWN"; gene_name "MSL3"; transcript_type "protein_coding"; transcript_status "KNOWN"; transcript_name "MSL3-235"; exon_number "4"; exon_id "ENSE00003459000.1"; talon_gene "55876"; talon_transcript "199652"; talon_exon "919626"; ccdsid "CCDS14147.1"; exon_status "KNOWN"; level "2"; protein_id "ENSP00000312244.4"; source "HAVANA"; tag "CCDS";
chrX	HAVANA	exon	11762130	11762252	.	+	.	gene_id "ENSG00000005302.18"; transcript_id "ENST00000649271.1"; gene_type "protein_coding"; gene_status "KNOWN"; gene_name "MSL3"; transcript_type "protein_coding"; transcript_status "KNOWN"; transcript_name "MSL3-235"; exon_number "5"; exon_id "ENSE00003532251.1"; talon_gene "55876"; talon_transcript "199652"; talon_exon "919610"; ccdsid "CCDS14147.1"; exon_status "KNOWN"; level "2"; protein_id "ENSP00000312244.4"; source "HAVANA"; tag "CCDS";
chrX	HAVANA	exon	11762837	11762997	.	+	.	gene_id "ENSG00000005302.18"; transcript_id "ENST00000649271.1"; gene_type "protein_coding"; gene_status "KNOWN"; gene_name "MSL3"; transcript_type "protein_coding"; transcript_status "KNOWN"; transcript_name "MSL3-235"; exon_number "6"; exon_id "ENSE00003539822.1"; talon_gene "55876"; talon_transcript "199652"; talon_exon "919612"; ccdsid "CCDS14147.1"; exon_status "KNOWN"; level "2"; protein_id "ENSP00000312244.4"; source "HAVANA"; tag "CCDS";
chrX	HAVANA	exon	11763780	11763938	.	+	.	gene_id "ENSG00000005302.18"; transcript_id "ENST00000649271.1"; gene_type "protein_coding"; gene_status "KNOWN"; gene_name "MSL3"; transcript_type "protein_coding"; transcript_status "KNOWN"; transcript_name "MSL3-235"; exon_number "7"; exon_id "ENSE00003507101.1"; talon_gene "55876"; talon_transcript "199652"; talon_exon "919614"; ccdsid "CCDS14147.1"; exon_status "KNOWN"; level "2"; protein_id "ENSP00000312244.4"; source "HAVANA"; tag "CCDS";
chrX	HAVANA	exon	11765467	11765729	.	+	.	gene_id "ENSG00000005302.18"; transcript_id "ENST00000649271.1"; gene_type "protein_coding"; gene_status "KNOWN"; gene_name "MSL3"; transcript_type "protein_coding"; transcript_status "KNOWN"; transcript_name "MSL3-235"; exon_number "8"; exon_id "ENSE00003554346.1"; talon_gene "55876"; talon_transcript "199652"; talon_exon "919616"; ccdsid "CCDS14147.1"; exon_status "KNOWN"; level "2"; protein_id "ENSP00000312244.4"; source "HAVANA"; tag "CCDS";
chrX	HAVANA	exon	11768573	11768682	.	+	.	gene_id "ENSG00000005302.18"; transcript_id "ENST00000649271.1"; gene_type "protein_coding"; gene_status "KNOWN"; gene_name "MSL3"; transcript_type "protein_coding"; transcript_status "KNOWN"; transcript_name "MSL3-235"; exon_number "9"; exon_id "ENSE00003467194.1"; talon_gene "55876"; talon_transcript "199652"; talon_exon "919618"; ccdsid "CCDS14147.1"; exon_status "KNOWN"; level "2"; protein_id "ENSP00000312244.4"; source "HAVANA"; tag "CCDS";
chrX	HAVANA	exon	11772156	11772255	.	+	.	gene_id "ENSG00000005302.18"; transcript_id "ENST00000649271.1"; gene_type "protein_coding"; gene_status "KNOWN"; gene_name "MSL3"; transcript_type "protein_coding"; transcript_status "KNOWN"; transcript_name "MSL3-235"; exon_number "10"; exon_id "ENSE00003531274.1"; talon_gene "55876"; talon_transcript "199652"; talon_exon "919620"; ccdsid "CCDS14147.1"; exon_status "KNOWN"; level "2"; protein_id "ENSP00000312244.4"; source "HAVANA"; tag "CCDS";
chrX	HAVANA	exon	11772621	11772705	.	+	.	gene_id "ENSG00000005302.18"; transcript_id "ENST00000649271.1"; gene_type "protein_coding"; gene_status "KNOWN"; gene_name "MSL3"; transcript_type "protein_coding"; transcript_status "KNOWN"; transcript_name "MSL3-235"; exon_number "11"; exon_id "ENSE00003669782.1"; talon_gene "55876"; talon_transcript "199652"; talon_exon "919622"; ccdsid "CCDS14147.1"; exon_status "KNOWN"; level "2"; protein_id "ENSP00000312244.4"; source "HAVANA"; tag "CCDS";
chrX	HAVANA	exon	11774980	11775731	.	+	.	gene_id "ENSG00000005302.18"; transcript_id "ENST00000649271.1"; gene_type "protein_coding"; gene_status "KNOWN"; gene_name "MSL3"; transcript_type "protein_coding"; transcript_status "KNOWN"; transcript_name "MSL3-235"; exon_number "12"; exon_id "ENSE00003836245.1"; talon_gene "55876"; talon_transcript "199652"; talon_exon "919671"; exon_status "KNOWN"; level "2"; protein_id "ENSP00000496944.1"; source "HAVANA"; tag "basic";
chrX	TALON	transcript	11760910	11775750	.	+	.	gene_id "ENSG00000005302.18"; transcript_id "ENCODEHT000348154"; gene_name "MSL3"; gene_status "KNOWN"; gene_type "protein_coding"; transcript_status "NOVEL"; transcript_name "ENCODEHT000348154"; talon_gene "55876"; talon_transcript "348154"; ISM-suffix_to_IDs "199618,199619,199628,199629,199633,199634,199645,199650,199651,199652,347397,347476,347548,347605,347704,347817,347835,347842,347857,347902,347917,347923,347961,347999,348058,348109,348144"; ISM-suffix_transcript "TRUE"; ISM_to_IDs "199618,199619,199628,199629,199633,199634,199645,199650,199651,199652,347397,347476,347548,347605,347704,347817,347835,347842,347857,347902,347917,347923,347961,347999,348058,348109,348144"; ISM_transcript "TRUE";
chrX	TALON	exon	11760910	11761582	.	+	.	gene_id "ENSG00000005302.18"; transcript_id "ENCODEHT000348154"; gene_type "protein_coding"; gene_status "KNOWN"; gene_name "MSL3"; transcript_status "NOVEL"; transcript_name "ENCODEHT000348154"; exon_number "1"; exon_id "1108728"; talon_gene "55876"; talon_transcript "348154"; talon_exon "1108728"; exon_status "NOVEL";
chrX	HAVANA	exon	11762130	11762252	.	+	.	gene_id "ENSG00000005302.18"; transcript_id "ENCODEHT000348154"; gene_type "protein_coding"; gene_status "KNOWN"; gene_name "MSL3"; transcript_status "NOVEL"; transcript_name "ENCODEHT000348154"; exon_number "2"; exon_id "ENSE00003532251.1"; talon_gene "55876"; talon_transcript "348154"; talon_exon "919610"; ccdsid "CCDS14147.1"; exon_status "KNOWN"; level "2"; protein_id "ENSP00000312244.4"; source "HAVANA"; tag "CCDS";
chrX	HAVANA	exon	11762837	11762997	.	+	.	gene_id "ENSG00000005302.18"; transcript_id "ENCODEHT000348154"; gene_type "protein_coding"; gene_status "KNOWN"; gene_name "MSL3"; transcript_status "NOVEL"; transcript_name "ENCODEHT000348154"; exon_number "3"; exon_id "ENSE00003539822.1"; talon_gene "55876"; talon_transcript "348154"; talon_exon "919612"; ccdsid "CCDS14147.1"; exon_status "KNOWN"; level "2"; protein_id "ENSP00000312244.4"; source "HAVANA"; tag "CCDS";
chrX	HAVANA	exon	11763780	11763938	.	+	.	gene_id "ENSG00000005302.18"; transcript_id "ENCODEHT000348154"; gene_type "protein_coding"; gene_status "KNOWN"; gene_name "MSL3"; transcript_status "NOVEL"; transcript_name "ENCODEHT000348154"; exon_number "4"; exon_id "ENSE00003507101.1"; talon_gene "55876"; talon_transcript "348154"; talon_exon "919614"; ccdsid "CCDS14147.1"; exon_status "KNOWN"; level "2"; protein_id "ENSP00000312244.4"; source "HAVANA"; tag "CCDS";
chrX	HAVANA	exon	11765467	11765729	.	+	.	gene_id "ENSG00000005302.18"; transcript_id "ENCODEHT000348154"; gene_type "protein_coding"; gene_status "KNOWN"; gene_name "MSL3"; transcript_status "NOVEL"; transcript_name "ENCODEHT000348154"; exon_number "5"; exon_id "ENSE00003554346.1"; talon_gene "55876"; talon_transcript "348154"; talon_exon "919616"; ccdsid "CCDS14147.1"; exon_status "KNOWN"; level "2"; protein_id "ENSP00000312244.4"; source "HAVANA"; tag "CCDS";
chrX	HAVANA	exon	11768573	11768682	.	+	.	gene_id "ENSG00000005302.18"; transcript_id "ENCODEHT000348154"; gene_type "protein_coding"; gene_status "KNOWN"; gene_name "MSL3"; transcript_status "NOVEL"; transcript_name "ENCODEHT000348154"; exon_number "6"; exon_id "ENSE00003467194.1"; talon_gene "55876"; talon_transcript "348154"; talon_exon "919618"; ccdsid "CCDS14147.1"; exon_status "KNOWN"; level "2"; protein_id "ENSP00000312244.4"; source "HAVANA"; tag "CCDS";
chrX	HAVANA	exon	11772156	11772255	.	+	.	gene_id "ENSG00000005302.18"; transcript_id "ENCODEHT000348154"; gene_type "protein_coding"; gene_status "KNOWN"; gene_name "MSL3"; transcript_status "NOVEL"; transcript_name "ENCODEHT000348154"; exon_number "7"; exon_id "ENSE00003531274.1"; talon_gene "55876"; talon_transcript "348154"; talon_exon "919620"; ccdsid "CCDS14147.1"; exon_status "KNOWN"; level "2"; protein_id "ENSP00000312244.4"; source "HAVANA"; tag "CCDS";
chrX	HAVANA	exon	11772621	11772705	.	+	.	gene_id "ENSG00000005302.18"; transcript_id "ENCODEHT000348154"; gene_type "protein_coding"; gene_status "KNOWN"; gene_name "MSL3"; transcript_status "NOVEL"; transcript_name "ENCODEHT000348154"; exon_number "8"; exon_id "ENSE00003669782.1"; talon_gene "55876"; talon_transcript "348154"; talon_exon "919622"; ccdsid "CCDS14147.1"; exon_status "KNOWN"; level "2"; protein_id "ENSP00000312244.4"; source "HAVANA"; tag "CCDS";
chrX	HAVANA	exon	11774980	11775750	.	+	.	gene_id "ENSG00000005302.18"; transcript_id "ENCODEHT000348154"; gene_type "protein_coding"; gene_status "KNOWN"; gene_name "MSL3"; transcript_status "NOVEL"; transcript_name "ENCODEHT000348154"; exon_number "9"; exon_id "ENSE00003837665.1"; talon_gene "55876"; talon_transcript "348154"; talon_exon "919733"; exon_status "KNOWN"; level "2"; protein_id "ENSP00000496861.1"; source "HAVANA"; tag "RNA_Seq_supported_only";
chrX	TALON	transcript	11760910	11767976	.	+	.	gene_id "ENSG00000005302.18"; transcript_id "ENCODEHT000348157"; gene_name "MSL3"; gene_status "KNOWN"; gene_type "protein_coding"; transcript_status "NOVEL"; transcript_name "ENCODEHT000348157"; talon_gene "55876"; talon_transcript "348157"; ISM-prefix_to_IDs "348154"; ISM-prefix_transcript "TRUE"; ISM-suffix_to_IDs "199620,199646,347590,347645,347850,347868,347909,348066,348070"; ISM-suffix_transcript "TRUE"; ISM_to_IDs "199618,199619,199620,199625,199628,199629,199633,199634,199635,199637,199645,199646,199648,199650,199651,199652,347397,347416,347468,347476,347502,347548,347549,347552,347556,347567,347585,347590,347603,347605,347645,347667,347704,347716,347720,347803,347817,347835,347842,347844,347850,347857,347868,347884,347895,347902,347909,347917,347923,347951,347959,347961,347972,347999,348023,348058,348066,348070,348084,348105,348109,348124,348144,348149,348154"; ISM_transcript "TRUE";
chrX	TALON	exon	11760910	11761582	.	+	.	gene_id "ENSG00000005302.18"; transcript_id "ENCODEHT000348157"; gene_type "protein_coding"; gene_status "KNOWN"; gene_name "MSL3"; transcript_status "NOVEL"; transcript_name "ENCODEHT000348157"; exon_number "1"; exon_id "1108728"; talon_gene "55876"; talon_transcript "348157"; talon_exon "1108728"; exon_status "NOVEL";
chrX	HAVANA	exon	11762130	11762252	.	+	.	gene_id "ENSG00000005302.18"; transcript_id "ENCODEHT000348157"; gene_type "protein_coding"; gene_status "KNOWN"; gene_name "MSL3"; transcript_status "NOVEL"; transcript_name "ENCODEHT000348157"; exon_number "2"; exon_id "ENSE00003532251.1"; talon_gene "55876"; talon_transcript "348157"; talon_exon "919610"; ccdsid "CCDS14147.1"; exon_status "KNOWN"; level "2"; protein_id "ENSP00000312244.4"; source "HAVANA"; tag "CCDS";
chrX	HAVANA	exon	11762837	11762997	.	+	.	gene_id "ENSG00000005302.18"; transcript_id "ENCODEHT000348157"; gene_type "protein_coding"; gene_status "KNOWN"; gene_name "MSL3"; transcript_status "NOVEL"; transcript_name "ENCODEHT000348157"; exon_number "3"; exon_id "ENSE00003539822.1"; talon_gene "55876"; talon_transcript "348157"; talon_exon "919612"; ccdsid "CCDS14147.1"; exon_status "KNOWN"; level "2"; protein_id "ENSP00000312244.4"; source "HAVANA"; tag "CCDS";
chrX	HAVANA	exon	11763780	11763938	.	+	.	gene_id "ENSG00000005302.18"; transcript_id "ENCODEHT000348157"; gene_type "protein_coding"; gene_status "KNOWN"; gene_name "MSL3"; transcript_status "NOVEL"; transcript_name "ENCODEHT000348157"; exon_number "4"; exon_id "ENSE00003507101.1"; talon_gene "55876"; talon_transcript "348157"; talon_exon "919614"; ccdsid "CCDS14147.1"; exon_status "KNOWN"; level "2"; protein_id "ENSP00000312244.4"; source "HAVANA"; tag "CCDS";
chrX	TALON	exon	11765467	11767976	.	+	.	gene_id "ENSG00000005302.18"; transcript_id "ENCODEHT000348157"; gene_type "protein_coding"; gene_status "KNOWN"; gene_name "MSL3"; transcript_status "NOVEL"; transcript_name "ENCODEHT000348157"; exon_number "5"; exon_id "1108592"; talon_gene "55876"; talon_transcript "348157"; talon_exon "1108592"; exon_status "NOVEL";
chrX	TALON	transcript	11762130	11775747	.	+	.	gene_id "ENSG00000005302.18"; transcript_id "ENCODEHT000348235"; gene_name "MSL3"; gene_status "KNOWN"; gene_type "protein_coding"; transcript_status "NOVEL"; transcript_name "ENCODEHT000348235"; talon_gene "55876"; talon_transcript "348235"; ISM-suffix_to_IDs "199617,199618,199619,199626,199628,199629,199633,199634,199636,199638,199640,199645,199650,199651,199652,347397,347476,347548,347605,347704,347806,347817,347835,347838,347842,347857,347902,347917,347923,347947,347961,347999,348033,348058,348059,348073,348079,348109,348144,348154,348196,348234"; ISM-suffix_transcript "TRUE"; ISM_to_IDs "199617,199618,199619,199626,199628,199629,199633,199634,199636,199638,199640,199645,199650,199651,199652,347397,347476,347548,347605,347704,347806,347817,347835,347838,347842,347857,347902,347917,347923,347947,347961,347999,348033,348058,348059,348073,348079,348109,348144,348154,348196,348234"; ISM_transcript "TRUE";
chrX	HAVANA	exon	11762130	11762252	.	+	.	gene_id "ENSG00000005302.18"; transcript_id "ENCODEHT000348235"; gene_type "protein_coding"; gene_status "KNOWN"; gene_name "MSL3"; transcript_status "NOVEL"; transcript_name "ENCODEHT000348235"; exon_number "1"; exon_id "ENSE00003532251.1"; talon_gene "55876"; talon_transcript "348235"; talon_exon "919610"; ccdsid "CCDS14147.1"; exon_status "KNOWN"; level "2"; protein_id "ENSP00000312244.4"; source "HAVANA"; tag "CCDS";
chrX	HAVANA	exon	11762837	11762997	.	+	.	gene_id "ENSG00000005302.18"; transcript_id "ENCODEHT000348235"; gene_type "protein_coding"; gene_status "KNOWN"; gene_name "MSL3"; transcript_status "NOVEL"; transcript_name "ENCODEHT000348235"; exon_number "2"; exon_id "ENSE00003539822.1"; talon_gene "55876"; talon_transcript "348235"; talon_exon "919612"; ccdsid "CCDS14147.1"; exon_status "KNOWN"; level "2"; protein_id "ENSP00000312244.4"; source "HAVANA"; tag "CCDS";
chrX	HAVANA	exon	11763780	11763938	.	+	.	gene_id "ENSG00000005302.18"; transcript_id "ENCODEHT000348235"; gene_type "protein_coding"; gene_status "KNOWN"; gene_name "MSL3"; transcript_status "NOVEL"; transcript_name "ENCODEHT000348235"; exon_number "3"; exon_id "ENSE00003507101.1"; talon_gene "55876"; talon_transcript "348235"; talon_exon "919614"; ccdsid "CCDS14147.1"; exon_status "KNOWN"; level "2"; protein_id "ENSP00000312244.4"; source "HAVANA"; tag "CCDS";
chrX	HAVANA	exon	11765467	11765729	.	+	.	gene_id "ENSG00000005302.18"; transcript_id "ENCODEHT000348235"; gene_type "protein_coding"; gene_status "KNOWN"; gene_name "MSL3"; transcript_status "NOVEL"; transcript_name "ENCODEHT000348235"; exon_number "4"; exon_id "ENSE00003554346.1"; talon_gene "55876"; talon_transcript "348235"; talon_exon "919616"; ccdsid "CCDS14147.1"; exon_status "KNOWN"; level "2"; protein_id "ENSP00000312244.4"; source "HAVANA"; tag "CCDS";
chrX	HAVANA	exon	11768573	11768682	.	+	.	gene_id "ENSG00000005302.18"; transcript_id "ENCODEHT000348235"; gene_type "protein_coding"; gene_status "KNOWN"; gene_name "MSL3"; transcript_status "NOVEL"; transcript_name "ENCODEHT000348235"; exon_number "5"; exon_id "ENSE00003467194.1"; talon_gene "55876"; talon_transcript "348235"; talon_exon "919618"; ccdsid "CCDS14147.1"; exon_status "KNOWN"; level "2"; protein_id "ENSP00000312244.4"; source "HAVANA"; tag "CCDS";
chrX	HAVANA	exon	11772156	11772255	.	+	.	gene_id "ENSG00000005302.18"; transcript_id "ENCODEHT000348235"; gene_type "protein_coding"; gene_status "KNOWN"; gene_name "MSL3"; transcript_status "NOVEL"; transcript_name "ENCODEHT000348235"; exon_number "6"; exon_id "ENSE00003531274.1"; talon_gene "55876"; talon_transcript "348235"; talon_exon "919620"; ccdsid "CCDS14147.1"; exon_status "KNOWN"; level "2"; protein_id "ENSP00000312244.4"; source "HAVANA"; tag "CCDS";
chrX	HAVANA	exon	11772621	11772705	.	+	.	gene_id "ENSG00000005302.18"; transcript_id "ENCODEHT000348235"; gene_type "protein_coding"; gene_status "KNOWN"; gene_name "MSL3"; transcript_status "NOVEL"; transcript_name "ENCODEHT000348235"; exon_number "7"; exon_id "ENSE00003669782.1"; talon_gene "55876"; talon_transcript "348235"; talon_exon "919622"; ccdsid "CCDS14147.1"; exon_status "KNOWN"; level "2"; protein_id "ENSP00000312244.4"; source "HAVANA"; tag "CCDS";
chrX	ENSEMBL	exon	11774980	11775747	.	+	.	gene_id "ENSG00000005302.18"; transcript_id "ENCODEHT000348235"; gene_type "protein_coding"; gene_status "KNOWN"; gene_name "MSL3"; transcript_status "NOVEL"; transcript_name "ENCODEHT000348235"; exon_number "8"; exon_id "ENSE00002313265.2"; talon_gene "55876"; talon_transcript "348235"; talon_exon "919624"; ccdsid "CCDS65213.1"; exon_status "KNOWN"; level "3"; protein_id "ENSP00000354562.2"; source "ENSEMBL"; tag "CCDS";
chrX	TALON	transcript	11762888	11775747	.	+	.	gene_id "ENSG00000005302.18"; transcript_id "ENCODEHT000348250"; gene_name "MSL3"; gene_status "KNOWN"; gene_type "protein_coding"; transcript_status "NOVEL"; transcript_name "ENCODEHT000348250"; talon_gene "55876"; talon_transcript "348250"; ISM-suffix_to_IDs "199617,199618,199619,199626,199628,199629,199633,199634,199636,199638,199640,199645,199650,199651,199652,347397,347476,347548,347605,347634,347704,347806,347813,347817,347835,347838,347842,347857,347902,347917,347923,347947,347961,347999,348033,348058,348059,348073,348079,348109,348144,348146,348154,348196,348234,348235,348245,348248"; ISM-suffix_transcript "TRUE"; ISM_to_IDs "199617,199618,199619,199626,199628,199629,199633,199634,199636,199638,199640,199645,199650,199651,199652,347397,347476,347548,347605,347634,347704,347806,347813,347817,347835,347838,347842,347857,347902,347917,347923,347947,347961,347999,348033,348058,348059,348073,348079,348109,348144,348146,348154,348196,348234,348235,348245,348248"; ISM_transcript "TRUE";
chrX	HAVANA	exon	11762888	11762997	.	+	.	gene_id "ENSG00000005302.18"; transcript_id "ENCODEHT000348250"; gene_type "protein_coding"; gene_status "KNOWN"; gene_name "MSL3"; transcript_status "NOVEL"; transcript_name "ENCODEHT000348250"; exon_number "1"; exon_id "ENSE00001953641.1"; talon_gene "55876"; talon_transcript "348250"; talon_exon "919712"; exon_status "KNOWN"; level "2"; protein_id "ENSP00000370067.2"; source "HAVANA"; tag "cds_start_NF";
chrX	HAVANA	exon	11763780	11763938	.	+	.	gene_id "ENSG00000005302.18"; transcript_id "ENCODEHT000348250"; gene_type "protein_coding"; gene_status "KNOWN"; gene_name "MSL3"; transcript_status "NOVEL"; transcript_name "ENCODEHT000348250"; exon_number "2"; exon_id "ENSE00003507101.1"; talon_gene "55876"; talon_transcript "348250"; talon_exon "919614"; ccdsid "CCDS14147.1"; exon_status "KNOWN"; level "2"; protein_id "ENSP00000312244.4"; source "HAVANA"; tag "CCDS";
chrX	HAVANA	exon	11765467	11765729	.	+	.	gene_id "ENSG00000005302.18"; transcript_id "ENCODEHT000348250"; gene_type "protein_coding"; gene_status "KNOWN"; gene_name "MSL3"; transcript_status "NOVEL"; transcript_name "ENCODEHT000348250"; exon_number "3"; exon_id "ENSE00003554346.1"; talon_gene "55876"; talon_transcript "348250"; talon_exon "919616"; ccdsid "CCDS14147.1"; exon_status "KNOWN"; level "2"; protein_id "ENSP00000312244.4"; source "HAVANA"; tag "CCDS";
chrX	HAVANA	exon	11768573	11768682	.	+	.	gene_id "ENSG00000005302.18"; transcript_id "ENCODEHT000348250"; gene_type "protein_coding"; gene_status "KNOWN"; gene_name "MSL3"; transcript_status "NOVEL"; transcript_name "ENCODEHT000348250"; exon_number "4"; exon_id "ENSE00003467194.1"; talon_gene "55876"; talon_transcript "348250"; talon_exon "919618"; ccdsid "CCDS14147.1"; exon_status "KNOWN"; level "2"; protein_id "ENSP00000312244.4"; source "HAVANA"; tag "CCDS";
chrX	HAVANA	exon	11772156	11772255	.	+	.	gene_id "ENSG00000005302.18"; transcript_id "ENCODEHT000348250"; gene_type "protein_coding"; gene_status "KNOWN"; gene_name "MSL3"; transcript_status "NOVEL"; transcript_name "ENCODEHT000348250"; exon_number "5"; exon_id "ENSE00003531274.1"; talon_gene "55876"; talon_transcript "348250"; talon_exon "919620"; ccdsid "CCDS14147.1"; exon_status "KNOWN"; level "2"; protein_id "ENSP00000312244.4"; source "HAVANA"; tag "CCDS";
chrX	HAVANA	exon	11772621	11772705	.	+	.	gene_id "ENSG00000005302.18"; transcript_id "ENCODEHT000348250"; gene_type "protein_coding"; gene_status "KNOWN"; gene_name "MSL3"; transcript_status "NOVEL"; transcript_name "ENCODEHT000348250"; exon_number "6"; exon_id "ENSE00003669782.1"; talon_gene "55876"; talon_transcript "348250"; talon_exon "919622"; ccdsid "CCDS14147.1"; exon_status "KNOWN"; level "2"; protein_id "ENSP00000312244.4"; source "HAVANA"; tag "CCDS";
chrX	ENSEMBL	exon	11774980	11775747	.	+	.	gene_id "ENSG00000005302.18"; transcript_id "ENCODEHT000348250"; gene_type "protein_coding"; gene_status "KNOWN"; gene_name "MSL3"; transcript_status "NOVEL"; transcript_name "ENCODEHT000348250"; exon_number "7"; exon_id "ENSE00002313265.2"; talon_gene "55876"; talon_transcript "348250"; talon_exon "919624"; ccdsid "CCDS65213.1"; exon_status "KNOWN"; level "3"; protein_id "ENSP00000354562.2"; source "ENSEMBL"; tag "CCDS";
chrX	TALON	transcript	11763780	11775747	.	+	.	gene_id "ENSG00000005302.18"; transcript_id "ENCODEHT000348272"; gene_name "MSL3"; gene_status "KNOWN"; gene_type "protein_coding"; transcript_status "NOVEL"; transcript_name "ENCODEHT000348272"; talon_gene "55876"; talon_transcript "348272"; ISM-suffix_to_IDs "199617,199618,199619,199626,199628,199629,199633,199634,199636,199638,199640,199645,199650,199651,199652,347397,347476,347548,347605,347634,347704,347806,347813,347817,347835,347838,347842,347857,347902,347917,347923,347947,347961,347999,348033,348058,348059,348073,348079,348109,348144,348146,348154,348196,348234,348235,348245,348248,348250,348254,348265,348270"; ISM-suffix_transcript "TRUE"; ISM_to_IDs "199617,199618,199619,199626,199628,199629,199633,199634,199636,199638,199640,199645,199650,199651,199652,347397,347476,347548,347605,347634,347704,347806,347813,347817,347835,347838,347842,347857,347902,347917,347923,347947,347961,347999,348033,348058,348059,348073,348079,348109,348144,348146,348154,348196,348234,348235,348245,348248,348250,348254,348265,348270"; ISM_transcript "TRUE";
chrX	HAVANA	exon	11763780	11763938	.	+	.	gene_id "ENSG00000005302.18"; transcript_id "ENCODEHT000348272"; gene_type "protein_coding"; gene_status "KNOWN"; gene_name "MSL3"; transcript_status "NOVEL"; transcript_name "ENCODEHT000348272"; exon_number "1"; exon_id "ENSE00003507101.1"; talon_gene "55876"; talon_transcript "348272"; talon_exon "919614"; ccdsid "CCDS14147.1"; exon_status "KNOWN"; level "2"; protein_id "ENSP00000312244.4"; source "HAVANA"; tag "CCDS";
chrX	HAVANA	exon	11765467	11765729	.	+	.	gene_id "ENSG00000005302.18"; transcript_id "ENCODEHT000348272"; gene_type "protein_coding"; gene_status "KNOWN"; gene_name "MSL3"; transcript_status "NOVEL"; transcript_name "ENCODEHT000348272"; exon_number "2"; exon_id "ENSE00003554346.1"; talon_gene "55876"; talon_transcript "348272"; talon_exon "919616"; ccdsid "CCDS14147.1"; exon_status "KNOWN"; level "2"; protein_id "ENSP00000312244.4"; source "HAVANA"; tag "CCDS";
chrX	HAVANA	exon	11768573	11768682	.	+	.	gene_id "ENSG00000005302.18"; transcript_id "ENCODEHT000348272"; gene_type "protein_coding"; gene_status "KNOWN"; gene_name "MSL3"; transcript_status "NOVEL"; transcript_name "ENCODEHT000348272"; exon_number "3"; exon_id "ENSE00003467194.1"; talon_gene "55876"; talon_transcript "348272"; talon_exon "919618"; ccdsid "CCDS14147.1"; exon_status "KNOWN"; level "2"; protein_id "ENSP00000312244.4"; source "HAVANA"; tag "CCDS";
chrX	HAVANA	exon	11772156	11772255	.	+	.	gene_id "ENSG00000005302.18"; transcript_id "ENCODEHT000348272"; gene_type "protein_coding"; gene_status "KNOWN"; gene_name "MSL3"; transcript_status "NOVEL"; transcript_name "ENCODEHT000348272"; exon_number "4"; exon_id "ENSE00003531274.1"; talon_gene "55876"; talon_transcript "348272"; talon_exon "919620"; ccdsid "CCDS14147.1"; exon_status "KNOWN"; level "2"; protein_id "ENSP00000312244.4"; source "HAVANA"; tag "CCDS";
chrX	HAVANA	exon	11772621	11772705	.	+	.	gene_id "ENSG00000005302.18"; transcript_id "ENCODEHT000348272"; gene_type "protein_coding"; gene_status "KNOWN"; gene_name "MSL3"; transcript_status "NOVEL"; transcript_name "ENCODEHT000348272"; exon_number "5"; exon_id "ENSE00003669782.1"; talon_gene "55876"; talon_transcript "348272"; talon_exon "919622"; ccdsid "CCDS14147.1"; exon_status "KNOWN"; level "2"; protein_id "ENSP00000312244.4"; source "HAVANA"; tag "CCDS";
chrX	ENSEMBL	exon	11774980	11775747	.	+	.	gene_id "ENSG00000005302.18"; transcript_id "ENCODEHT000348272"; gene_type "protein_coding"; gene_status "KNOWN"; gene_name "MSL3"; transcript_status "NOVEL"; transcript_name "ENCODEHT000348272"; exon_number "6"; exon_id "ENSE00002313265.2"; talon_gene "55876"; talon_transcript "348272"; talon_exon "919624"; ccdsid "CCDS65213.1"; exon_status "KNOWN"; level "3"; protein_id "ENSP00000354562.2"; source "ENSEMBL"; tag "CCDS";
chrX	TALON	transcript	11763938	11775231	.	+	.	gene_id "ENSG00000005302.18"; transcript_id "ENCODEHT000348284"; gene_name "MSL3"; gene_status "KNOWN"; gene_type "protein_coding"; transcript_status "NOVEL"; transcript_name "ENCODEHT000348284"; talon_gene "55876"; talon_transcript "348284"; ISM-suffix_to_IDs "199617,199618,199619,199621,199626,199628,199629,199633,199634,199636,199638,199639,199640,199641,199645,199650,199651,199652,199655,347397,347449,347476,347533,347548,347578,347581,347605,347624,347632,347634,347702,347704,347806,347813,347817,347835,347838,347842,347857,347873,347877,347881,347902,347917,347923,347947,347961,347999,348033,348056,348058,348059,348073,348079,348109,348144,348146,348154,348167,348196,348234,348235,348242,348245,348248,348250,348254,348265,348268,348270,348272,348280"; ISM-suffix_transcript "TRUE"; ISM_to_IDs "199617,199618,199619,199621,199626,199628,199629,199633,199634,199636,199638,199639,199640,199641,199645,199650,199651,199652,199655,347397,347449,347476,347533,347548,347578,347581,347605,347624,347632,347634,347702,347704,347806,347813,347817,347835,347838,347842,347857,347873,347877,347881,347902,347917,347923,347947,347961,347999,348033,348056,348058,348059,348073,348079,348109,348144,348146,348154,348167,348196,348234,348235,348242,348245,348248,348250,348254,348265,348268,348270,348272,348280"; ISM_transcript "TRUE";
chrX	TALON	exon	11763938	11765729	.	+	.	gene_id "ENSG00000005302.18"; transcript_id "ENCODEHT000348284"; gene_type "protein_coding"; gene_status "KNOWN"; gene_name "MSL3"; transcript_status "NOVEL"; transcript_name "ENCODEHT000348284"; exon_number "1"; exon_id "1108883"; talon_gene "55876"; talon_transcript "348284"; talon_exon "1108883"; exon_status "NOVEL";
chrX	HAVANA	exon	11768573	11768682	.	+	.	gene_id "ENSG00000005302.18"; transcript_id "ENCODEHT000348284"; gene_type "protein_coding"; gene_status "KNOWN"; gene_name "MSL3"; transcript_status "NOVEL"; transcript_name "ENCODEHT000348284"; exon_number "2"; exon_id "ENSE00003467194.1"; talon_gene "55876"; talon_transcript "348284"; talon_exon "919618"; ccdsid "CCDS14147.1"; exon_status "KNOWN"; level "2"; protein_id "ENSP00000312244.4"; source "HAVANA"; tag "CCDS";
chrX	HAVANA	exon	11772156	11772255	.	+	.	gene_id "ENSG00000005302.18"; transcript_id "ENCODEHT000348284"; gene_type "protein_coding"; gene_status "KNOWN"; gene_name "MSL3"; transcript_status "NOVEL"; transcript_name "ENCODEHT000348284"; exon_number "3"; exon_id "ENSE00003531274.1"; talon_gene "55876"; talon_transcript "348284"; talon_exon "919620"; ccdsid "CCDS14147.1"; exon_status "KNOWN"; level "2"; protein_id "ENSP00000312244.4"; source "HAVANA"; tag "CCDS";
chrX	HAVANA	exon	11772621	11772705	.	+	.	gene_id "ENSG00000005302.18"; transcript_id "ENCODEHT000348284"; gene_type "protein_coding"; gene_status "KNOWN"; gene_name "MSL3"; transcript_status "NOVEL"; transcript_name "ENCODEHT000348284"; exon_number "4"; exon_id "ENSE00003669782.1"; talon_gene "55876"; talon_transcript "348284"; talon_exon "919622"; ccdsid "CCDS14147.1"; exon_status "KNOWN"; level "2"; protein_id "ENSP00000312244.4"; source "HAVANA"; tag "CCDS";
chrX	HAVANA	exon	11774980	11775231	.	+	.	gene_id "ENSG00000005302.18"; transcript_id "ENCODEHT000348284"; gene_type "protein_coding"; gene_status "KNOWN"; gene_name "MSL3"; transcript_status "NOVEL"; transcript_name "ENCODEHT000348284"; exon_number "5"; exon_id "ENSE00003527311.1"; talon_gene "55876"; talon_transcript "348284"; talon_exon "919647"; exon_status "KNOWN"; level "2"; protein_id "ENSP00000418673.1"; source "HAVANA";
chrX	TALON	transcript	11765193	11766267	.	+	.	gene_id "ENSG00000005302.18"; transcript_id "ENCODEHT000348300"; gene_name "MSL3"; gene_status "KNOWN"; gene_type "protein_coding"; transcript_status "NOVEL"; transcript_name "ENCODEHT000348300"; talon_gene "55876"; talon_transcript "348300"; ISM_to_IDs "347427"; ISM_transcript "TRUE";
chrX	TALON	exon	11765193	11766267	.	+	.	gene_id "ENSG00000005302.18"; transcript_id "ENCODEHT000348300"; gene_type "protein_coding"; gene_status "KNOWN"; gene_name "MSL3"; transcript_status "NOVEL"; transcript_name "ENCODEHT000348300"; exon_number "1"; exon_id "1107958"; talon_gene "55876"; talon_transcript "348300"; talon_exon "1107958"; exon_status "NOVEL";
chrX	TALON	transcript	11767819	11775747	.	+	.	gene_id "ENSG00000005302.18"; transcript_id "ENCODEHT000348326"; gene_name "MSL3"; gene_status "KNOWN"; gene_type "protein_coding"; transcript_status "NOVEL"; transcript_name "ENCODEHT000348326"; talon_gene "55876"; talon_transcript "348326"; ISM-suffix_to_IDs "199617,199618,199619,199621,199626,199628,199629,199633,199634,199635,199636,199637,199638,199639,199640,199641,199644,199645,199650,199651,199652,199655,199663,199665,347397,347440,347449,347468,347476,347533,347548,347552,347578,347581,347605,347624,347632,347634,347667,347702,347704,347806,347813,347817,347835,347838,347842,347857,347873,347877,347881,347884,347902,347917,347923,347947,347961,347990,347999,348023,348033,348056,348058,348059,348073,348079,348105,348109,348144,348146,348154,348164,348165,348167,348196,348234,348235,348242,348245,348248,348250,348254,348265,348268,348270,348272,348280,348284,348287,348292,348296,348303,348325"; ISM-suffix_transcript "TRUE"; ISM_to_IDs "199617,199618,199619,199621,199626,199628,199629,199633,199634,199635,199636,199637,199638,199639,199640,199641,199644,199645,199650,199651,199652,199655,199663,199665,347397,347440,347449,347468,347476,347533,347548,347552,347578,347581,347605,347624,347632,347634,347667,347702,347704,347806,347813,347817,347835,347838,347842,347857,347873,347877,347881,347884,347902,347917,347923,347947,347961,347990,347999,348023,348033,348056,348058,348059,348073,348079,348105,348109,348144,348146,348154,348164,348165,348167,348196,348234,348235,348242,348245,348248,348250,348254,348265,348268,348270,348272,348280,348284,348287,348292,348296,348303,348325"; ISM_transcript "TRUE";
chrX	TALON	exon	11767819	11768682	.	+	.	gene_id "ENSG00000005302.18"; transcript_id "ENCODEHT000348326"; gene_type "protein_coding"; gene_status "KNOWN"; gene_name "MSL3"; transcript_status "NOVEL"; transcript_name "ENCODEHT000348326"; exon_number "1"; exon_id "1108928"; talon_gene "55876"; talon_transcript "348326"; talon_exon "1108928"; exon_status "NOVEL";
chrX	HAVANA	exon	11772156	11772255	.	+	.	gene_id "ENSG00000005302.18"; transcript_id "ENCODEHT000348326"; gene_type "protein_coding"; gene_status "KNOWN"; gene_name "MSL3"; transcript_status "NOVEL"; transcript_name "ENCODEHT000348326"; exon_number "2"; exon_id "ENSE00003531274.1"; talon_gene "55876"; talon_transcript "348326"; talon_exon "919620"; ccdsid "CCDS14147.1"; exon_status "KNOWN"; level "2"; protein_id "ENSP00000312244.4"; source "HAVANA"; tag "CCDS";
chrX	HAVANA	exon	11772621	11772705	.	+	.	gene_id "ENSG00000005302.18"; transcript_id "ENCODEHT000348326"; gene_type "protein_coding"; gene_status "KNOWN"; gene_name "MSL3"; transcript_status "NOVEL"; transcript_name "ENCODEHT000348326"; exon_number "3"; exon_id "ENSE00003669782.1"; talon_gene "55876"; talon_transcript "348326"; talon_exon "919622"; ccdsid "CCDS14147.1"; exon_status "KNOWN"; level "2"; protein_id "ENSP00000312244.4"; source "HAVANA"; tag "CCDS";
chrX	ENSEMBL	exon	11774980	11775747	.	+	.	gene_id "ENSG00000005302.18"; transcript_id "ENCODEHT000348326"; gene_type "protein_coding"; gene_status "KNOWN"; gene_name "MSL3"; transcript_status "NOVEL"; transcript_name "ENCODEHT000348326"; exon_number "4"; exon_id "ENSE00002313265.2"; talon_gene "55876"; talon_transcript "348326"; talon_exon "919624"; ccdsid "CCDS65213.1"; exon_status "KNOWN"; level "3"; protein_id "ENSP00000354562.2"; source "ENSEMBL"; tag "CCDS";
chrX	TALON	transcript	11768288	11775747	.	+	.	gene_id "ENSG00000005302.18"; transcript_id "ENCODEHT000348335"; gene_name "MSL3"; gene_status "KNOWN"; gene_type "protein_coding"; transcript_status "NOVEL"; transcript_name "ENCODEHT000348335"; talon_gene "55876"; talon_transcript "348335"; NNC_transcript "TRUE";
chrX	TALON	exon	11768288	11768460	.	+	.	gene_id "ENSG00000005302.18"; transcript_id "ENCODEHT000348335"; gene_type "protein_coding"; gene_status "KNOWN"; gene_name "MSL3"; transcript_status "NOVEL"; transcript_name "ENCODEHT000348335"; exon_number "1"; exon_id "1108942"; talon_gene "55876"; talon_transcript "348335"; talon_exon "1108942"; exon_status "NOVEL";
chrX	HAVANA	exon	11768573	11768682	.	+	.	gene_id "ENSG00000005302.18"; transcript_id "ENCODEHT000348335"; gene_type "protein_coding"; gene_status "KNOWN"; gene_name "MSL3"; transcript_status "NOVEL"; transcript_name "ENCODEHT000348335"; exon_number "2"; exon_id "ENSE00003467194.1"; talon_gene "55876"; talon_transcript "348335"; talon_exon "919618"; ccdsid "CCDS14147.1"; exon_status "KNOWN"; level "2"; protein_id "ENSP00000312244.4"; source "HAVANA"; tag "CCDS";
chrX	HAVANA	exon	11772156	11772255	.	+	.	gene_id "ENSG00000005302.18"; transcript_id "ENCODEHT000348335"; gene_type "protein_coding"; gene_status "KNOWN"; gene_name "MSL3"; transcript_status "NOVEL"; transcript_name "ENCODEHT000348335"; exon_number "3"; exon_id "ENSE00003531274.1"; talon_gene "55876"; talon_transcript "348335"; talon_exon "919620"; ccdsid "CCDS14147.1"; exon_status "KNOWN"; level "2"; protein_id "ENSP00000312244.4"; source "HAVANA"; tag "CCDS";
chrX	HAVANA	exon	11772621	11772705	.	+	.	gene_id "ENSG00000005302.18"; transcript_id "ENCODEHT000348335"; gene_type "protein_coding"; gene_status "KNOWN"; gene_name "MSL3"; transcript_status "NOVEL"; transcript_name "ENCODEHT000348335"; exon_number "4"; exon_id "ENSE00003669782.1"; talon_gene "55876"; talon_transcript "348335"; talon_exon "919622"; ccdsid "CCDS14147.1"; exon_status "KNOWN"; level "2"; protein_id "ENSP00000312244.4"; source "HAVANA"; tag "CCDS";
chrX	ENSEMBL	exon	11774980	11775747	.	+	.	gene_id "ENSG00000005302.18"; transcript_id "ENCODEHT000348335"; gene_type "protein_coding"; gene_status "KNOWN"; gene_name "MSL3"; transcript_status "NOVEL"; transcript_name "ENCODEHT000348335"; exon_number "5"; exon_id "ENSE00002313265.2"; talon_gene "55876"; talon_transcript "348335"; talon_exon "919624"; ccdsid "CCDS65213.1"; exon_status "KNOWN"; level "3"; protein_id "ENSP00000354562.2"; source "ENSEMBL"; tag "CCDS";
chrX	TALON	transcript	11774980	11775750	.	+	.	gene_id "ENSG00000005302.18"; transcript_id "ENCODEHT000348641"; gene_name "MSL3"; gene_status "KNOWN"; gene_type "protein_coding"; transcript_status "NOVEL"; transcript_name "ENCODEHT000348641"; talon_gene "55876"; talon_transcript "348641"; ISM_to_IDs "199664,347468,347533,347605,347704,347961,348146,348154,348626,348636"; ISM_transcript "TRUE";
chrX	HAVANA	exon	11774980	11775750	.	+	.	gene_id "ENSG00000005302.18"; transcript_id "ENCODEHT000348641"; gene_type "protein_coding"; gene_status "KNOWN"; gene_name "MSL3"; transcript_status "NOVEL"; transcript_name "ENCODEHT000348641"; exon_number "1"; exon_id "ENSE00003837665.1"; talon_gene "55876"; talon_transcript "348641"; talon_exon "919733"; exon_status "KNOWN"; level "2"; protein_id "ENSP00000496861.1"; source "HAVANA"; tag "RNA_Seq_supported_only";
chrX	HAVANA	gene	12791370	12824222	.	+	.	gene_id "ENSG00000101911.12"; gene_name "PRPS2"; gene_status "KNOWN"; gene_type "protein_coding"; talon_gene "55884"; havana_gene "OTTHUMG00000021139.3"; level "1";
chrX	HAVANA	transcript	12791370	12824222	.	+	.	gene_id "ENSG00000101911.12"; transcript_id "ENST00000380668.9"; gene_name "PRPS2"; gene_status "KNOWN"; gene_type "protein_coding"; transcript_type "protein_coding"; transcript_status "KNOWN"; transcript_name "PRPS2-202"; talon_gene "55884"; talon_transcript "199677"; ccdsid "CCDS14150.1"; havana_transcript "OTTHUMT00000055772.2"; level "2"; protein_id "ENSP00000370043.5"; source "HAVANA"; tag "CCDS"; transcript_support_level "1";
chrX	HAVANA	exon	12791370	12791619	.	+	.	gene_id "ENSG00000101911.12"; transcript_id "ENST00000380668.9"; gene_type "protein_coding"; gene_status "KNOWN"; gene_name "PRPS2"; transcript_type "protein_coding"; transcript_status "KNOWN"; transcript_name "PRPS2-202"; exon_number "1"; exon_id "ENSE00001485819.3"; talon_gene "55884"; talon_transcript "199677"; talon_exon "919797"; ccdsid "CCDS14150.1"; exon_status "KNOWN"; level "2"; protein_id "ENSP00000370043.5"; source "HAVANA"; tag "CCDS";
chrX	HAVANA	exon	12799207	12799390	.	+	.	gene_id "ENSG00000101911.12"; transcript_id "ENST00000380668.9"; gene_type "protein_coding"; gene_status "KNOWN"; gene_name "PRPS2"; transcript_type "protein_coding"; transcript_status "KNOWN"; transcript_name "PRPS2-202"; exon_number "2"; exon_id "ENSE00000665302.1"; talon_gene "55884"; talon_transcript "199677"; talon_exon "919792"; ccdsid "CCDS14150.1"; exon_status "KNOWN"; level "2"; protein_id "ENSP00000370038.3"; source "HAVANA"; tag "dotter_confirmed";
chrX	HAVANA	exon	12809234	12809332	.	+	.	gene_id "ENSG00000101911.12"; transcript_id "ENST00000380668.9"; gene_type "protein_coding"; gene_status "KNOWN"; gene_name "PRPS2"; transcript_type "protein_coding"; transcript_status "KNOWN"; transcript_name "PRPS2-202"; exon_number "3"; exon_id "ENSE00001703704.1"; talon_gene "55884"; talon_transcript "199677"; talon_exon "919794"; ccdsid "CCDS14150.1"; exon_status "KNOWN"; level "2"; protein_id "ENSP00000370038.3"; source "HAVANA"; tag "dotter_confirmed";
chrX	HAVANA	exon	12810022	12810146	.	+	.	gene_id "ENSG00000101911.12"; transcript_id "ENST00000380668.9"; gene_type "protein_coding"; gene_status "KNOWN"; gene_name "PRPS2"; transcript_type "protein_coding"; transcript_status "KNOWN"; transcript_name "PRPS2-202"; exon_number "4"; exon_id "ENSE00003417655.1"; talon_gene "55884"; talon_transcript "199677"; talon_exon "919799"; ccdsid "CCDS14150.1"; exon_status "KNOWN"; level "2"; protein_id "ENSP00000370043.5"; source "HAVANA"; tag "CCDS";
chrX	HAVANA	exon	12819507	12819680	.	+	.	gene_id "ENSG00000101911.12"; transcript_id "ENST00000380668.9"; gene_type "protein_coding"; gene_status "KNOWN"; gene_name "PRPS2"; transcript_type "protein_coding"; transcript_status "KNOWN"; transcript_name "PRPS2-202"; exon_number "5"; exon_id "ENSE00003350343.1"; talon_gene "55884"; talon_transcript "199677"; talon_exon "919801"; ccdsid "CCDS14150.1"; exon_status "KNOWN"; level "2"; protein_id "ENSP00000370043.5"; source "HAVANA"; tag "CCDS";
chrX	HAVANA	exon	12820644	12820803	.	+	.	gene_id "ENSG00000101911.12"; transcript_id "ENST00000380668.9"; gene_type "protein_coding"; gene_status "KNOWN"; gene_name "PRPS2"; transcript_type "protein_coding"; transcript_status "KNOWN"; transcript_name "PRPS2-202"; exon_number "6"; exon_id "ENSE00003356906.1"; talon_gene "55884"; talon_transcript "199677"; talon_exon "919803"; ccdsid "CCDS14150.1"; exon_status "KNOWN"; level "2"; protein_id "ENSP00000370043.5"; source "HAVANA"; tag "CCDS";
chrX	HAVANA	exon	12822704	12824222	.	+	.	gene_id "ENSG00000101911.12"; transcript_id "ENST00000380668.9"; gene_type "protein_coding"; gene_status "KNOWN"; gene_name "PRPS2"; transcript_type "protein_coding"; transcript_status "KNOWN"; transcript_name "PRPS2-202"; exon_number "7"; exon_id "ENSE00001485803.3"; talon_gene "55884"; talon_transcript "199677"; talon_exon "919805"; ccdsid "CCDS14150.1"; exon_status "KNOWN"; level "2"; protein_id "ENSP00000370043.5"; source "HAVANA"; tag "CCDS";
chrX	HAVANA	transcript	12791406	12823086	.	+	.	gene_id "ENSG00000101911.12"; transcript_id "ENST00000398491.6"; gene_name "PRPS2"; gene_status "KNOWN"; gene_type "protein_coding"; transcript_type "protein_coding"; transcript_status "KNOWN"; transcript_name "PRPS2-203"; talon_gene "55884"; talon_transcript "199678"; ccdsid "CCDS43918.1"; havana_transcript "OTTHUMT00000354798.1"; level "2"; protein_id "ENSP00000381504.2"; source "HAVANA"; tag "CCDS"; transcript_support_level "1";
chrX	HAVANA	exon	12791406	12791619	.	+	.	gene_id "ENSG00000101911.12"; transcript_id "ENST00000398491.6"; gene_type "protein_coding"; gene_status "KNOWN"; gene_name "PRPS2"; transcript_type "protein_coding"; transcript_status "KNOWN"; transcript_name "PRPS2-203"; exon_number "1"; exon_id "ENSE00001830110.1"; talon_gene "55884"; talon_transcript "199678"; talon_exon "919806"; ccdsid "CCDS43918.1"; exon_status "KNOWN"; level "2"; protein_id "ENSP00000381504.2"; source "HAVANA"; tag "CCDS";
chrX	HAVANA	exon	12799207	12799399	.	+	.	gene_id "ENSG00000101911.12"; transcript_id "ENST00000398491.6"; gene_type "protein_coding"; gene_status "KNOWN"; gene_name "PRPS2"; transcript_type "protein_coding"; transcript_status "KNOWN"; transcript_name "PRPS2-203"; exon_number "2"; exon_id "ENSE00001533371.1"; talon_gene "55884"; talon_transcript "199678"; talon_exon "919807"; ccdsid "CCDS43918.1"; exon_status "KNOWN"; level "2"; protein_id "ENSP00000381504.2"; source "HAVANA"; tag "CCDS";
chrX	HAVANA	exon	12809234	12809332	.	+	.	gene_id "ENSG00000101911.12"; transcript_id "ENST00000398491.6"; gene_type "protein_coding"; gene_status "KNOWN"; gene_name "PRPS2"; transcript_type "protein_coding"; transcript_status "KNOWN"; transcript_name "PRPS2-203"; exon_number "3"; exon_id "ENSE00001703704.1"; talon_gene "55884"; talon_transcript "199678"; talon_exon "919794"; ccdsid "CCDS14150.1"; exon_status "KNOWN"; level "2"; protein_id "ENSP00000370038.3"; source "HAVANA"; tag "dotter_confirmed";
chrX	HAVANA	exon	12810022	12810146	.	+	.	gene_id "ENSG00000101911.12"; transcript_id "ENST00000398491.6"; gene_type "protein_coding"; gene_status "KNOWN"; gene_name "PRPS2"; transcript_type "protein_coding"; transcript_status "KNOWN"; transcript_name "PRPS2-203"; exon_number "4"; exon_id "ENSE00003417655.1"; talon_gene "55884"; talon_transcript "199678"; talon_exon "919799"; ccdsid "CCDS14150.1"; exon_status "KNOWN"; level "2"; protein_id "ENSP00000370043.5"; source "HAVANA"; tag "CCDS";
chrX	HAVANA	exon	12819507	12819680	.	+	.	gene_id "ENSG00000101911.12"; transcript_id "ENST00000398491.6"; gene_type "protein_coding"; gene_status "KNOWN"; gene_name "PRPS2"; transcript_type "protein_coding"; transcript_status "KNOWN"; transcript_name "PRPS2-203"; exon_number "5"; exon_id "ENSE00003350343.1"; talon_gene "55884"; talon_transcript "199678"; talon_exon "919801"; ccdsid "CCDS14150.1"; exon_status "KNOWN"; level "2"; protein_id "ENSP00000370043.5"; source "HAVANA"; tag "CCDS";
chrX	HAVANA	exon	12820644	12820803	.	+	.	gene_id "ENSG00000101911.12"; transcript_id "ENST00000398491.6"; gene_type "protein_coding"; gene_status "KNOWN"; gene_name "PRPS2"; transcript_type "protein_coding"; transcript_status "KNOWN"; transcript_name "PRPS2-203"; exon_number "6"; exon_id "ENSE00003356906.1"; talon_gene "55884"; talon_transcript "199678"; talon_exon "919803"; ccdsid "CCDS14150.1"; exon_status "KNOWN"; level "2"; protein_id "ENSP00000370043.5"; source "HAVANA"; tag "CCDS";
chrX	HAVANA	exon	12822704	12823086	.	+	.	gene_id "ENSG00000101911.12"; transcript_id "ENST00000398491.6"; gene_type "protein_coding"; gene_status "KNOWN"; gene_name "PRPS2"; transcript_type "protein_coding"; transcript_status "KNOWN"; transcript_name "PRPS2-203"; exon_number "7"; exon_id "ENSE00001821735.1"; talon_gene "55884"; talon_transcript "199678"; talon_exon "919809"; ccdsid "CCDS43918.1"; exon_status "KNOWN"; level "2"; protein_id "ENSP00000381504.2"; source "HAVANA"; tag "CCDS";
chrX	HAVANA	transcript	12791488	12810369	.	+	.	gene_id "ENSG00000101911.12"; transcript_id "ENST00000489404.5"; gene_name "PRPS2"; gene_status "KNOWN"; gene_type "protein_coding"; transcript_type "protein_coding"; transcript_status "KNOWN"; transcript_name "PRPS2-205"; talon_gene "55884"; talon_transcript "199679"; havana_transcript "OTTHUMT00000055773.1"; level "2"; protein_id "ENSP00000419380.1"; source "HAVANA"; tag "basic"; transcript_support_level "2";
chrX	HAVANA	exon	12791488	12791619	.	+	.	gene_id "ENSG00000101911.12"; transcript_id "ENST00000489404.5"; gene_type "protein_coding"; gene_status "KNOWN"; gene_name "PRPS2"; transcript_type "protein_coding"; transcript_status "KNOWN"; transcript_name "PRPS2-205"; exon_number "1"; exon_id "ENSE00001915015.1"; talon_gene "55884"; talon_transcript "199679"; talon_exon "919810"; exon_status "KNOWN"; level "2"; protein_id "ENSP00000419380.1"; source "HAVANA"; tag "basic";
chrX	HAVANA	exon	12799207	12799390	.	+	.	gene_id "ENSG00000101911.12"; transcript_id "ENST00000489404.5"; gene_type "protein_coding"; gene_status "KNOWN"; gene_name "PRPS2"; transcript_type "protein_coding"; transcript_status "KNOWN"; transcript_name "PRPS2-205"; exon_number "2"; exon_id "ENSE00000665302.1"; talon_gene "55884"; talon_transcript "199679"; talon_exon "919792"; ccdsid "CCDS14150.1"; exon_status "KNOWN"; level "2"; protein_id "ENSP00000370038.3"; source "HAVANA"; tag "dotter_confirmed";
chrX	HAVANA	exon	12809234	12809332	.	+	.	gene_id "ENSG00000101911.12"; transcript_id "ENST00000489404.5"; gene_type "protein_coding"; gene_status "KNOWN"; gene_name "PRPS2"; transcript_type "protein_coding"; transcript_status "KNOWN"; transcript_name "PRPS2-205"; exon_number "3"; exon_id "ENSE00001703704.1"; talon_gene "55884"; talon_transcript "199679"; talon_exon "919794"; ccdsid "CCDS14150.1"; exon_status "KNOWN"; level "2"; protein_id "ENSP00000370038.3"; source "HAVANA"; tag "dotter_confirmed";
chrX	HAVANA	exon	12810022	12810369	.	+	.	gene_id "ENSG00000101911.12"; transcript_id "ENST00000489404.5"; gene_type "protein_coding"; gene_status "KNOWN"; gene_name "PRPS2"; transcript_type "protein_coding"; transcript_status "KNOWN"; transcript_name "PRPS2-205"; exon_number "4"; exon_id "ENSE00001485782.3"; talon_gene "55884"; talon_transcript "199679"; talon_exon "919811"; exon_status "KNOWN"; level "2"; protein_id "ENSP00000419380.1"; source "HAVANA"; tag "basic";
chrX	TALON	transcript	12799355	12824222	.	+	.	gene_id "ENSG00000101911.12"; transcript_id "ENCODEHT000349288"; gene_name "PRPS2"; gene_status "KNOWN"; gene_type "protein_coding"; transcript_status "NOVEL"; transcript_name "ENCODEHT000349288"; talon_gene "55884"; talon_transcript "349288"; ISM-suffix_to_IDs "199677,348775"; ISM-suffix_transcript "TRUE"; ISM_to_IDs "199677,348775"; ISM_transcript "TRUE";
chrX	TALON	exon	12799355	12799390	.	+	.	gene_id "ENSG00000101911.12"; transcript_id "ENCODEHT000349288"; gene_type "protein_coding"; gene_status "KNOWN"; gene_name "PRPS2"; transcript_status "NOVEL"; transcript_name "ENCODEHT000349288"; exon_number "1"; exon_id "1110013"; talon_gene "55884"; talon_transcript "349288"; talon_exon "1110013"; exon_status "NOVEL";
chrX	HAVANA	exon	12809234	12809332	.	+	.	gene_id "ENSG00000101911.12"; transcript_id "ENCODEHT000349288"; gene_type "protein_coding"; gene_status "KNOWN"; gene_name "PRPS2"; transcript_status "NOVEL"; transcript_name "ENCODEHT000349288"; exon_number "2"; exon_id "ENSE00001703704.1"; talon_gene "55884"; talon_transcript "349288"; talon_exon "919794"; ccdsid "CCDS14150.1"; exon_status "KNOWN"; level "2"; protein_id "ENSP00000370038.3"; source "HAVANA"; tag "dotter_confirmed";
chrX	HAVANA	exon	12810022	12810146	.	+	.	gene_id "ENSG00000101911.12"; transcript_id "ENCODEHT000349288"; gene_type "protein_coding"; gene_status "KNOWN"; gene_name "PRPS2"; transcript_status "NOVEL"; transcript_name "ENCODEHT000349288"; exon_number "3"; exon_id "ENSE00003417655.1"; talon_gene "55884"; talon_transcript "349288"; talon_exon "919799"; ccdsid "CCDS14150.1"; exon_status "KNOWN"; level "2"; protein_id "ENSP00000370043.5"; source "HAVANA"; tag "CCDS";
chrX	HAVANA	exon	12819507	12819680	.	+	.	gene_id "ENSG00000101911.12"; transcript_id "ENCODEHT000349288"; gene_type "protein_coding"; gene_status "KNOWN"; gene_name "PRPS2"; transcript_status "NOVEL"; transcript_name "ENCODEHT000349288"; exon_number "4"; exon_id "ENSE00003350343.1"; talon_gene "55884"; talon_transcript "349288"; talon_exon "919801"; ccdsid "CCDS14150.1"; exon_status "KNOWN"; level "2"; protein_id "ENSP00000370043.5"; source "HAVANA"; tag "CCDS";
chrX	HAVANA	exon	12820644	12820803	.	+	.	gene_id "ENSG00000101911.12"; transcript_id "ENCODEHT000349288"; gene_type "protein_coding"; gene_status "KNOWN"; gene_name "PRPS2"; transcript_status "NOVEL"; transcript_name "ENCODEHT000349288"; exon_number "5"; exon_id "ENSE00003356906.1"; talon_gene "55884"; talon_transcript "349288"; talon_exon "919803"; ccdsid "CCDS14150.1"; exon_status "KNOWN"; level "2"; protein_id "ENSP00000370043.5"; source "HAVANA"; tag "CCDS";
chrX	HAVANA	exon	12822704	12824222	.	+	.	gene_id "ENSG00000101911.12"; transcript_id "ENCODEHT000349288"; gene_type "protein_coding"; gene_status "KNOWN"; gene_name "PRPS2"; transcript_status "NOVEL"; transcript_name "ENCODEHT000349288"; exon_number "6"; exon_id "ENSE00001485803.3"; talon_gene "55884"; talon_transcript "349288"; talon_exon "919805"; ccdsid "CCDS14150.1"; exon_status "KNOWN"; level "2"; protein_id "ENSP00000370043.5"; source "HAVANA"; tag "CCDS";
chrX	TALON	transcript	12822704	12824222	.	+	.	gene_id "ENSG00000101911.12"; transcript_id "ENCODEHT000349332"; gene_name "PRPS2"; gene_status "KNOWN"; gene_type "protein_coding"; transcript_status "NOVEL"; transcript_name "ENCODEHT000349332"; talon_gene "55884"; talon_transcript "349332"; ISM_to_IDs "199677,348684,348773,348775,348932,348951,349201,349288,349300,349302,349310,349316,349321,349328"; ISM_transcript "TRUE";
chrX	HAVANA	exon	12822704	12824222	.	+	.	gene_id "ENSG00000101911.12"; transcript_id "ENCODEHT000349332"; gene_type "protein_coding"; gene_status "KNOWN"; gene_name "PRPS2"; transcript_status "NOVEL"; transcript_name "ENCODEHT000349332"; exon_number "1"; exon_id "ENSE00001485803.3"; talon_gene "55884"; talon_transcript "349332"; talon_exon "919805"; ccdsid "CCDS14150.1"; exon_status "KNOWN"; level "2"; protein_id "ENSP00000370043.5"; source "HAVANA"; tag "CCDS";
chrX	HAVANA	gene	12867083	12877639	.	+	.	gene_id "ENSG00000196664.4"; gene_name "TLR7"; gene_status "KNOWN"; gene_type "protein_coding"; talon_gene "55887"; havana_gene "OTTHUMG00000021137.1"; level "2";
chrX	HAVANA	transcript	12867083	12890380	.	+	.	gene_id "ENSG00000196664.4"; transcript_id "ENST00000380659.3"; gene_name "TLR7"; gene_status "KNOWN"; gene_type "protein_coding"; transcript_type "protein_coding"; transcript_status "KNOWN"; transcript_name "TLR7-201"; talon_gene "55887"; talon_transcript "199683"; ccdsid "CCDS14151.1"; havana_transcript "OTTHUMT00000055769.1"; level "2"; protein_id "ENSP00000370034.3"; source "HAVANA"; tag "CCDS"; transcript_support_level "1";
chrX	HAVANA	exon	12867083	12867123	.	+	.	gene_id "ENSG00000196664.4"; transcript_id "ENST00000380659.3"; gene_type "protein_coding"; gene_status "KNOWN"; gene_name "TLR7"; transcript_type "protein_coding"; transcript_status "KNOWN"; transcript_name "TLR7-201"; exon_number "1"; exon_id "ENSE00001485772.1"; talon_gene "55887"; talon_transcript "199683"; talon_exon "919819"; ccdsid "CCDS14151.1"; exon_status "KNOWN"; level "2"; protein_id "ENSP00000370034.3"; source "HAVANA"; tag "CCDS";
chrX	HAVANA	exon	12867481	12867581	.	+	.	gene_id "ENSG00000196664.4"; transcript_id "ENST00000380659.3"; gene_type "protein_coding"; gene_status "KNOWN"; gene_name "TLR7"; transcript_type "protein_coding"; transcript_status "KNOWN"; transcript_name "TLR7-201"; exon_number "2"; exon_id "ENSE00001485768.1"; talon_gene "55887"; talon_transcript "199683"; talon_exon "919821"; ccdsid "CCDS14151.1"; exon_status "KNOWN"; level "2"; protein_id "ENSP00000370034.3"; source "HAVANA"; tag "CCDS";
chrX	HAVANA	exon	12885512	12890380	.	+	.	gene_id "ENSG00000196664.4"; transcript_id "ENST00000380659.3"; gene_type "protein_coding"; gene_status "KNOWN"; gene_name "TLR7"; transcript_type "protein_coding"; transcript_status "KNOWN"; transcript_name "TLR7-201"; exon_number "3"; exon_id "ENSE00001413402.3"; talon_gene "55887"; talon_transcript "199683"; talon_exon "919823"; ccdsid "CCDS14151.1"; exon_status "KNOWN"; level "2"; protein_id "ENSP00000370034.3"; source "HAVANA"; tag "CCDS";
chrX	TALON	transcript	12867083	12878532	.	+	.	gene_id "ENSG00000196664.4"; transcript_id "ENCODEHT000349392"; gene_name "TLR7"; gene_status "KNOWN"; gene_type "protein_coding"; transcript_status "NOVEL"; transcript_name "ENCODEHT000349392"; talon_gene "55887"; talon_transcript "349392"; NIC_transcript "TRUE";
chrX	HAVANA	exon	12867083	12867123	.	+	.	gene_id "ENSG00000196664.4"; transcript_id "ENCODEHT000349392"; gene_type "protein_coding"; gene_status "KNOWN"; gene_name "TLR7"; transcript_status "NOVEL"; transcript_name "ENCODEHT000349392"; exon_number "1"; exon_id "ENSE00001485772.1"; talon_gene "55887"; talon_transcript "349392"; talon_exon "919819"; ccdsid "CCDS14151.1"; exon_status "KNOWN"; level "2"; protein_id "ENSP00000370034.3"; source "HAVANA"; tag "CCDS";
chrX	HAVANA	exon	12867481	12867581	.	+	.	gene_id "ENSG00000196664.4"; transcript_id "ENCODEHT000349392"; gene_type "protein_coding"; gene_status "KNOWN"; gene_name "TLR7"; transcript_status "NOVEL"; transcript_name "ENCODEHT000349392"; exon_number "2"; exon_id "ENSE00001485768.1"; talon_gene "55887"; talon_transcript "349392"; talon_exon "919821"; ccdsid "CCDS14151.1"; exon_status "KNOWN"; level "2"; protein_id "ENSP00000370034.3"; source "HAVANA"; tag "CCDS";
chrX	TALON	exon	12877444	12878532	.	+	.	gene_id "ENSG00000196664.4"; transcript_id "ENCODEHT000349392"; gene_type "protein_coding"; gene_status "KNOWN"; gene_name "TLR7"; transcript_status "NOVEL"; transcript_name "ENCODEHT000349392"; exon_number "3"; exon_id "1110124"; talon_gene "55887"; talon_transcript "349392"; talon_exon "1110124"; exon_status "NOVEL";
chrX	HAVANA	transcript	12867479	12877639	.	+	.	gene_id "ENSG00000196664.4"; transcript_id "ENST00000484204.1"; gene_name "TLR7"; gene_status "KNOWN"; gene_type "protein_coding"; transcript_type "processed_transcript"; transcript_status "KNOWN"; transcript_name "TLR7-202"; talon_gene "55887"; talon_transcript "199684"; havana_transcript "OTTHUMT00000055770.1"; level "2"; source "HAVANA"; transcript_support_level "3";
chrX	HAVANA	exon	12867479	12867581	.	+	.	gene_id "ENSG00000196664.4"; transcript_id "ENST00000484204.1"; gene_type "protein_coding"; gene_status "KNOWN"; gene_name "TLR7"; transcript_type "processed_transcript"; transcript_status "KNOWN"; transcript_name "TLR7-202"; exon_number "1"; exon_id "ENSE00001940280.1"; talon_gene "55887"; talon_transcript "199684"; talon_exon "919824"; exon_status "KNOWN"; level "2"; source "HAVANA";
chrX	HAVANA	exon	12877444	12877639	.	+	.	gene_id "ENSG00000196664.4"; transcript_id "ENST00000484204.1"; gene_type "protein_coding"; gene_status "KNOWN"; gene_name "TLR7"; transcript_type "processed_transcript"; transcript_status "KNOWN"; transcript_name "TLR7-202"; exon_number "2"; exon_id "ENSE00001852609.1"; talon_gene "55887"; talon_transcript "199684"; talon_exon "919826"; exon_status "KNOWN"; level "2"; source "HAVANA";
chrX	HAVANA	gene	12975108	13013195	.	+	.	gene_id "ENSG00000205542.10"; gene_name "TMSB4X"; gene_status "KNOWN"; gene_type "protein_coding"; talon_gene "55890"; havana_gene "OTTHUMG00000021144.3"; level "1";
chrX	HAVANA	transcript	12975108	12977227	.	+	.	gene_id "ENSG00000205542.10"; transcript_id "ENST00000451311.6"; gene_name "TMSB4X"; gene_status "KNOWN"; gene_type "protein_coding"; transcript_type "protein_coding"; transcript_status "KNOWN"; transcript_name "TMSB4X-204"; talon_gene "55890"; talon_transcript "199688"; ccdsid "CCDS35202.1"; havana_transcript "OTTHUMT00000055780.1"; level "2"; protein_id "ENSP00000414376.2"; source "HAVANA"; tag "CCDS"; transcript_support_level "1";
chrX	HAVANA	exon	12975108	12975168	.	+	.	gene_id "ENSG00000205542.10"; transcript_id "ENST00000451311.6"; gene_type "protein_coding"; gene_status "KNOWN"; gene_name "TMSB4X"; transcript_type "protein_coding"; transcript_status "KNOWN"; transcript_name "TMSB4X-204"; exon_number "1"; exon_id "ENSE00001868926.1"; talon_gene "55890"; talon_transcript "199688"; talon_exon "919840"; ccdsid "CCDS35202.1"; exon_status "KNOWN"; level "2"; protein_id "ENSP00000414376.2"; source "HAVANA"; tag "CCDS";
chrX	HAVANA	exon	12976246	12976361	.	+	.	gene_id "ENSG00000205542.10"; transcript_id "ENST00000451311.6"; gene_type "protein_coding"; gene_status "KNOWN"; gene_name "TMSB4X"; transcript_type "protein_coding"; transcript_status "KNOWN"; transcript_name "TMSB4X-204"; exon_number "2"; exon_id "ENSE00001700998.1"; talon_gene "55890"; talon_transcript "199688"; talon_exon "919842"; ccdsid "CCDS35202.1"; exon_status "KNOWN"; level "2"; protein_id "ENSP00000414376.2"; source "HAVANA"; tag "CCDS";
chrX	HAVANA	exon	12976777	12977227	.	+	.	gene_id "ENSG00000205542.10"; transcript_id "ENST00000451311.6"; gene_type "protein_coding"; gene_status "KNOWN"; gene_name "TMSB4X"; transcript_type "protein_coding"; transcript_status "KNOWN"; transcript_name "TMSB4X-204"; exon_number "3"; exon_id "ENSE00001485704.1"; talon_gene "55890"; talon_transcript "199688"; talon_exon "919844"; ccdsid "CCDS35202.1"; exon_status "KNOWN"; level "2"; protein_id "ENSP00000414376.2"; source "HAVANA"; tag "CCDS";
chrX	TALON	transcript	12975108	12976361	.	+	.	gene_id "ENSG00000205542.10"; transcript_id "ENCODEHT000349640"; gene_name "TMSB4X"; gene_status "KNOWN"; gene_type "protein_coding"; transcript_status "NOVEL"; transcript_name "ENCODEHT000349640"; talon_gene "55890"; talon_transcript "349640"; ISM-prefix_to_IDs "199688"; ISM-prefix_transcript "TRUE"; ISM_to_IDs "199688,349599,349612,349626,349637"; ISM_transcript "TRUE";
chrX	HAVANA	exon	12975108	12975168	.	+	.	gene_id "ENSG00000205542.10"; transcript_id "ENCODEHT000349640"; gene_type "protein_coding"; gene_status "KNOWN"; gene_name "TMSB4X"; transcript_status "NOVEL"; transcript_name "ENCODEHT000349640"; exon_number "1"; exon_id "ENSE00001868926.1"; talon_gene "55890"; talon_transcript "349640"; talon_exon "919840"; ccdsid "CCDS35202.1"; exon_status "KNOWN"; level "2"; protein_id "ENSP00000414376.2"; source "HAVANA"; tag "CCDS";
chrX	HAVANA	exon	12976246	12976361	.	+	.	gene_id "ENSG00000205542.10"; transcript_id "ENCODEHT000349640"; gene_type "protein_coding"; gene_status "KNOWN"; gene_name "TMSB4X"; transcript_status "NOVEL"; transcript_name "ENCODEHT000349640"; exon_number "2"; exon_id "ENSE00001700998.1"; talon_gene "55890"; talon_transcript "349640"; talon_exon "919842"; ccdsid "CCDS35202.1"; exon_status "KNOWN"; level "2"; protein_id "ENSP00000414376.2"; source "HAVANA"; tag "CCDS";
chrX	TALON	transcript	12975108	12977226	.	+	.	gene_id "ENSG00000205542.10"; transcript_id "ENCODEHT000351476"; gene_name "TMSB4X"; gene_status "KNOWN"; gene_type "protein_coding"; transcript_status "NOVEL"; transcript_name "ENCODEHT000351476"; talon_gene "55890"; talon_transcript "351476"; NNC_transcript "TRUE";
chrX	TALON	exon	12975108	12975153	.	+	.	gene_id "ENSG00000205542.10"; transcript_id "ENCODEHT000351476"; gene_type "protein_coding"; gene_status "KNOWN"; gene_name "TMSB4X"; transcript_status "NOVEL"; transcript_name "ENCODEHT000351476"; exon_number "1"; exon_id "1112302"; talon_gene "55890"; talon_transcript "351476"; talon_exon "1112302"; exon_status "NOVEL";
chrX	HAVANA	exon	12976246	12976361	.	+	.	gene_id "ENSG00000205542.10"; transcript_id "ENCODEHT000351476"; gene_type "protein_coding"; gene_status "KNOWN"; gene_name "TMSB4X"; transcript_status "NOVEL"; transcript_name "ENCODEHT000351476"; exon_number "2"; exon_id "ENSE00001700998.1"; talon_gene "55890"; talon_transcript "351476"; talon_exon "919842"; ccdsid "CCDS35202.1"; exon_status "KNOWN"; level "2"; protein_id "ENSP00000414376.2"; source "HAVANA"; tag "CCDS";
chrX	HAVANA	exon	12976777	12977226	.	+	.	gene_id "ENSG00000205542.10"; transcript_id "ENCODEHT000351476"; gene_type "protein_coding"; gene_status "KNOWN"; gene_name "TMSB4X"; transcript_status "NOVEL"; transcript_name "ENCODEHT000351476"; exon_number "3"; exon_id "ENSE00001485696.1"; talon_gene "55890"; talon_transcript "351476"; talon_exon "919846"; ccdsid "CCDS35202.1"; exon_status "KNOWN"; level "2"; protein_id "ENSP00000370010.1"; source "HAVANA"; tag "CCDS";
chrX	TALON	transcript	12975108	12977226	.	+	.	gene_id "ENSG00000205542.10"; transcript_id "ENCODEHT000351872"; gene_name "TMSB4X"; gene_status "KNOWN"; gene_type "protein_coding"; transcript_status "NOVEL"; transcript_name "ENCODEHT000351872"; talon_gene "55890"; talon_transcript "351872"; NNC_transcript "TRUE";
chrX	HAVANA	exon	12975108	12975168	.	+	.	gene_id "ENSG00000205542.10"; transcript_id "ENCODEHT000351872"; gene_type "protein_coding"; gene_status "KNOWN"; gene_name "TMSB4X"; transcript_status "NOVEL"; transcript_name "ENCODEHT000351872"; exon_number "1"; exon_id "ENSE00001868926.1"; talon_gene "55890"; talon_transcript "351872"; talon_exon "919840"; ccdsid "CCDS35202.1"; exon_status "KNOWN"; level "2"; protein_id "ENSP00000414376.2"; source "HAVANA"; tag "CCDS";
chrX	HAVANA	exon	12976246	12976361	.	+	.	gene_id "ENSG00000205542.10"; transcript_id "ENCODEHT000351872"; gene_type "protein_coding"; gene_status "KNOWN"; gene_name "TMSB4X"; transcript_status "NOVEL"; transcript_name "ENCODEHT000351872"; exon_number "2"; exon_id "ENSE00001700998.1"; talon_gene "55890"; talon_transcript "351872"; talon_exon "919842"; ccdsid "CCDS35202.1"; exon_status "KNOWN"; level "2"; protein_id "ENSP00000414376.2"; source "HAVANA"; tag "CCDS";
chrX	TALON	exon	12976788	12977226	.	+	.	gene_id "ENSG00000205542.10"; transcript_id "ENCODEHT000351872"; gene_type "protein_coding"; gene_status "KNOWN"; gene_name "TMSB4X"; transcript_status "NOVEL"; transcript_name "ENCODEHT000351872"; exon_number "3"; exon_id "1112792"; talon_gene "55890"; talon_transcript "351872"; talon_exon "1112792"; exon_status "NOVEL";
chrX	HAVANA	transcript	12975110	12977226	.	+	.	gene_id "ENSG00000205542.10"; transcript_id "ENST00000380636.1"; gene_name "TMSB4X"; gene_status "KNOWN"; gene_type "protein_coding"; transcript_type "protein_coding"; transcript_status "KNOWN"; transcript_name "TMSB4X-203"; talon_gene "55890"; talon_transcript "199689"; ccdsid "CCDS35202.1"; havana_transcript "OTTHUMT00000055781.1"; level "2"; protein_id "ENSP00000370010.1"; source "HAVANA"; tag "CCDS"; transcript_support_level "1";
chrX	HAVANA	exon	12975110	12976361	.	+	.	gene_id "ENSG00000205542.10"; transcript_id "ENST00000380636.1"; gene_type "protein_coding"; gene_status "KNOWN"; gene_name "TMSB4X"; transcript_type "protein_coding"; transcript_status "KNOWN"; transcript_name "TMSB4X-203"; exon_number "1"; exon_id "ENSE00001485698.1"; talon_gene "55890"; talon_transcript "199689"; talon_exon "919845"; ccdsid "CCDS35202.1"; exon_status "KNOWN"; level "2"; protein_id "ENSP00000370010.1"; source "HAVANA"; tag "CCDS";
chrX	HAVANA	exon	12976777	12977226	.	+	.	gene_id "ENSG00000205542.10"; transcript_id "ENST00000380636.1"; gene_type "protein_coding"; gene_status "KNOWN"; gene_name "TMSB4X"; transcript_type "protein_coding"; transcript_status "KNOWN"; transcript_name "TMSB4X-203"; exon_number "2"; exon_id "ENSE00001485696.1"; talon_gene "55890"; talon_transcript "199689"; talon_exon "919846"; ccdsid "CCDS35202.1"; exon_status "KNOWN"; level "2"; protein_id "ENSP00000370010.1"; source "HAVANA"; tag "CCDS";
chrX	TALON	transcript	12975110	13013195	.	+	.	gene_id "ENSG00000205542.10"; transcript_id "ENCODEHT000374169"; gene_name "TMSB4X"; gene_status "KNOWN"; gene_type "protein_coding"; transcript_status "NOVEL"; transcript_name "ENCODEHT000374169"; talon_gene "55890"; talon_transcript "374169"; NNC_transcript "TRUE";
chrX	TALON	exon	12975110	12975168	.	+	.	gene_id "ENSG00000205542.10"; transcript_id "ENCODEHT000374169"; gene_type "protein_coding"; gene_status "KNOWN"; gene_name "TMSB4X"; transcript_status "NOVEL"; transcript_name "ENCODEHT000374169"; exon_number "1"; exon_id "1120742"; talon_gene "55890"; talon_transcript "374169"; talon_exon "1120742"; exon_status "NOVEL";
chrX	HAVANA	exon	12976246	12976361	.	+	.	gene_id "ENSG00000205542.10"; transcript_id "ENCODEHT000374169"; gene_type "protein_coding"; gene_status "KNOWN"; gene_name "TMSB4X"; transcript_status "NOVEL"; transcript_name "ENCODEHT000374169"; exon_number "2"; exon_id "ENSE00001700998.1"; talon_gene "55890"; talon_transcript "374169"; talon_exon "919842"; ccdsid "CCDS35202.1"; exon_status "KNOWN"; level "2"; protein_id "ENSP00000414376.2"; source "HAVANA"; tag "CCDS";
chrX	TALON	exon	12976777	12977214	.	+	.	gene_id "ENSG00000205542.10"; transcript_id "ENCODEHT000374169"; gene_type "protein_coding"; gene_status "KNOWN"; gene_name "TMSB4X"; transcript_status "NOVEL"; transcript_name "ENCODEHT000374169"; exon_number "3"; exon_id "1137591"; talon_gene "55890"; talon_transcript "374169"; talon_exon "1137591"; exon_status "NOVEL";
chrX	TALON	exon	13013187	13013195	.	+	.	gene_id "ENSG00000205542.10"; transcript_id "ENCODEHT000374169"; gene_type "protein_coding"; gene_status "KNOWN"; gene_name "TMSB4X"; transcript_status "NOVEL"; transcript_name "ENCODEHT000374169"; exon_number "4"; exon_id "1137595"; talon_gene "55890"; talon_transcript "374169"; talon_exon "1137595"; exon_status "NOVEL";
chrX	TALON	transcript	12975110	12977227	.	+	.	gene_id "ENSG00000205542.10"; transcript_id "ENCODEHT000375180"; gene_name "TMSB4X"; gene_status "KNOWN"; gene_type "protein_coding"; transcript_status "NOVEL"; transcript_name "ENCODEHT000375180"; talon_gene "55890"; talon_transcript "375180"; NIC_transcript "TRUE";
chrX	TALON	exon	12975110	12975168	.	+	.	gene_id "ENSG00000205542.10"; transcript_id "ENCODEHT000375180"; gene_type "protein_coding"; gene_status "KNOWN"; gene_name "TMSB4X"; transcript_status "NOVEL"; transcript_name "ENCODEHT000375180"; exon_number "1"; exon_id "1120742"; talon_gene "55890"; talon_transcript "375180"; talon_exon "1120742"; exon_status "NOVEL";
chrX	HAVANA	exon	12976246	12976361	.	+	.	gene_id "ENSG00000205542.10"; transcript_id "ENCODEHT000375180"; gene_type "protein_coding"; gene_status "KNOWN"; gene_name "TMSB4X"; transcript_status "NOVEL"; transcript_name "ENCODEHT000375180"; exon_number "2"; exon_id "ENSE00001700998.1"; talon_gene "55890"; talon_transcript "375180"; talon_exon "919842"; ccdsid "CCDS35202.1"; exon_status "KNOWN"; level "2"; protein_id "ENSP00000414376.2"; source "HAVANA"; tag "CCDS";
chrX	TALON	exon	12976777	12976837	.	+	.	gene_id "ENSG00000205542.10"; transcript_id "ENCODEHT000375180"; gene_type "protein_coding"; gene_status "KNOWN"; gene_name "TMSB4X"; transcript_status "NOVEL"; transcript_name "ENCODEHT000375180"; exon_number "3"; exon_id "1128166"; talon_gene "55890"; talon_transcript "375180"; talon_exon "1128166"; exon_status "NOVEL";
chrX	TALON	exon	12976880	12977227	.	+	.	gene_id "ENSG00000205542.10"; transcript_id "ENCODEHT000375180"; gene_type "protein_coding"; gene_status "KNOWN"; gene_name "TMSB4X"; transcript_status "NOVEL"; transcript_name "ENCODEHT000375180"; exon_number "4"; exon_id "1138626"; talon_gene "55890"; talon_transcript "375180"; talon_exon "1138626"; exon_status "NOVEL";
chrX	HAVANA	transcript	12975244	12977227	.	+	.	gene_id "ENSG00000205542.10"; transcript_id "ENST00000380635.5"; gene_name "TMSB4X"; gene_status "KNOWN"; gene_type "protein_coding"; transcript_type "protein_coding"; transcript_status "KNOWN"; transcript_name "TMSB4X-202"; talon_gene "55890"; talon_transcript "199690"; ccdsid "CCDS35202.1"; havana_transcript "OTTHUMT00000055779.1"; level "1"; protein_id "ENSP00000370009.1"; source "HAVANA"; tag "CCDS"; transcript_support_level "2";
chrX	HAVANA	exon	12975244	12975443	.	+	.	gene_id "ENSG00000205542.10"; transcript_id "ENST00000380635.5"; gene_type "protein_coding"; gene_status "KNOWN"; gene_name "TMSB4X"; transcript_type "protein_coding"; transcript_status "KNOWN"; transcript_name "TMSB4X-202"; exon_number "1"; exon_id "ENSE00001485694.1"; talon_gene "55890"; talon_transcript "199690"; talon_exon "919847"; ccdsid "CCDS35202.1"; exon_status "KNOWN"; level "1"; protein_id "ENSP00000370009.1"; source "HAVANA"; tag "CCDS";
chrX	HAVANA	exon	12976246	12976361	.	+	.	gene_id "ENSG00000205542.10"; transcript_id "ENST00000380635.5"; gene_type "protein_coding"; gene_status "KNOWN"; gene_name "TMSB4X"; transcript_type "protein_coding"; transcript_status "KNOWN"; transcript_name "TMSB4X-202"; exon_number "2"; exon_id "ENSE00001700998.1"; talon_gene "55890"; talon_transcript "199690"; talon_exon "919842"; ccdsid "CCDS35202.1"; exon_status "KNOWN"; level "2"; protein_id "ENSP00000414376.2"; source "HAVANA"; tag "CCDS";
chrX	HAVANA	exon	12976777	12977227	.	+	.	gene_id "ENSG00000205542.10"; transcript_id "ENST00000380635.5"; gene_type "protein_coding"; gene_status "KNOWN"; gene_name "TMSB4X"; transcript_type "protein_coding"; transcript_status "KNOWN"; transcript_name "TMSB4X-202"; exon_number "3"; exon_id "ENSE00001485704.1"; talon_gene "55890"; talon_transcript "199690"; talon_exon "919844"; ccdsid "CCDS35202.1"; exon_status "KNOWN"; level "2"; protein_id "ENSP00000414376.2"; source "HAVANA"; tag "CCDS";
chrX	TALON	transcript	12975244	12977226	.	+	.	gene_id "ENSG00000205542.10"; transcript_id "ENCODEHT000390275"; gene_name "TMSB4X"; gene_status "KNOWN"; gene_type "protein_coding"; transcript_status "NOVEL"; transcript_name "ENCODEHT000390275"; talon_gene "55890"; talon_transcript "390275"; ISM-suffix_to_IDs "352615,363502"; ISM-suffix_transcript "TRUE"; ISM_to_IDs "352615,363502"; ISM_transcript "TRUE";
chrX	TALON	exon	12975244	12975658	.	+	.	gene_id "ENSG00000205542.10"; transcript_id "ENCODEHT000390275"; gene_type "protein_coding"; gene_status "KNOWN"; gene_name "TMSB4X"; transcript_status "NOVEL"; transcript_name "ENCODEHT000390275"; exon_number "1"; exon_id "1154975"; talon_gene "55890"; talon_transcript "390275"; talon_exon "1154975"; exon_status "NOVEL";
chrX	HAVANA	exon	12976246	12976361	.	+	.	gene_id "ENSG00000205542.10"; transcript_id "ENCODEHT000390275"; gene_type "protein_coding"; gene_status "KNOWN"; gene_name "TMSB4X"; transcript_status "NOVEL"; transcript_name "ENCODEHT000390275"; exon_number "2"; exon_id "ENSE00001700998.1"; talon_gene "55890"; talon_transcript "390275"; talon_exon "919842"; ccdsid "CCDS35202.1"; exon_status "KNOWN"; level "2"; protein_id "ENSP00000414376.2"; source "HAVANA"; tag "CCDS";
chrX	HAVANA	exon	12976777	12977226	.	+	.	gene_id "ENSG00000205542.10"; transcript_id "ENCODEHT000390275"; gene_type "protein_coding"; gene_status "KNOWN"; gene_name "TMSB4X"; transcript_status "NOVEL"; transcript_name "ENCODEHT000390275"; exon_number "3"; exon_id "ENSE00001485696.1"; talon_gene "55890"; talon_transcript "390275"; talon_exon "919846"; ccdsid "CCDS35202.1"; exon_status "KNOWN"; level "2"; protein_id "ENSP00000370010.1"; source "HAVANA"; tag "CCDS";
chrX	HAVANA	transcript	12975658	12977081	.	+	.	gene_id "ENSG00000205542.10"; transcript_id "ENST00000380633.1"; gene_name "TMSB4X"; gene_status "KNOWN"; gene_type "protein_coding"; transcript_type "protein_coding"; transcript_status "KNOWN"; transcript_name "TMSB4X-201"; talon_gene "55890"; talon_transcript "199691"; ccdsid "CCDS35202.1"; havana_transcript "OTTHUMT00000055782.1"; level "2"; protein_id "ENSP00000370007.1"; source "HAVANA"; tag "CCDS"; transcript_support_level "3";
chrX	HAVANA	exon	12975658	12975731	.	+	.	gene_id "ENSG00000205542.10"; transcript_id "ENST00000380633.1"; gene_type "protein_coding"; gene_status "KNOWN"; gene_name "TMSB4X"; transcript_type "protein_coding"; transcript_status "KNOWN"; transcript_name "TMSB4X-201"; exon_number "1"; exon_id "ENSE00001485689.1"; talon_gene "55890"; talon_transcript "199691"; talon_exon "919849"; ccdsid "CCDS35202.1"; exon_status "KNOWN"; level "2"; protein_id "ENSP00000370007.1"; source "HAVANA"; tag "CCDS";
chrX	HAVANA	exon	12976246	12976361	.	+	.	gene_id "ENSG00000205542.10"; transcript_id "ENST00000380633.1"; gene_type "protein_coding"; gene_status "KNOWN"; gene_name "TMSB4X"; transcript_type "protein_coding"; transcript_status "KNOWN"; transcript_name "TMSB4X-201"; exon_number "2"; exon_id "ENSE00001700998.1"; talon_gene "55890"; talon_transcript "199691"; talon_exon "919842"; ccdsid "CCDS35202.1"; exon_status "KNOWN"; level "2"; protein_id "ENSP00000414376.2"; source "HAVANA"; tag "CCDS";
chrX	HAVANA	exon	12976777	12977081	.	+	.	gene_id "ENSG00000205542.10"; transcript_id "ENST00000380633.1"; gene_type "protein_coding"; gene_status "KNOWN"; gene_name "TMSB4X"; transcript_type "protein_coding"; transcript_status "KNOWN"; transcript_name "TMSB4X-201"; exon_number "3"; exon_id "ENSE00001485688.1"; talon_gene "55890"; talon_transcript "199691"; talon_exon "919851"; ccdsid "CCDS35202.1"; exon_status "KNOWN"; level "2"; protein_id "ENSP00000370007.1"; source "HAVANA"; tag "CCDS";
chrX	TALON	transcript	12975658	13013195	.	+	.	gene_id "ENSG00000205542.10"; transcript_id "ENCODEHT000390307"; gene_name "TMSB4X"; gene_status "KNOWN"; gene_type "protein_coding"; transcript_status "NOVEL"; transcript_name "ENCODEHT000390307"; talon_gene "55890"; talon_transcript "390307"; ISM-suffix_to_IDs "374169,377813"; ISM-suffix_transcript "TRUE"; ISM_to_IDs "374169,377813"; ISM_transcript "TRUE";
chrX	TALON	exon	12975658	12976361	.	+	.	gene_id "ENSG00000205542.10"; transcript_id "ENCODEHT000390307"; gene_type "protein_coding"; gene_status "KNOWN"; gene_name "TMSB4X"; transcript_status "NOVEL"; transcript_name "ENCODEHT000390307"; exon_number "1"; exon_id "1155009"; talon_gene "55890"; talon_transcript "390307"; talon_exon "1155009"; exon_status "NOVEL";
chrX	TALON	exon	12976777	12977214	.	+	.	gene_id "ENSG00000205542.10"; transcript_id "ENCODEHT000390307"; gene_type "protein_coding"; gene_status "KNOWN"; gene_name "TMSB4X"; transcript_status "NOVEL"; transcript_name "ENCODEHT000390307"; exon_number "2"; exon_id "1137591"; talon_gene "55890"; talon_transcript "390307"; talon_exon "1137591"; exon_status "NOVEL";
chrX	TALON	exon	13013187	13013195	.	+	.	gene_id "ENSG00000205542.10"; transcript_id "ENCODEHT000390307"; gene_type "protein_coding"; gene_status "KNOWN"; gene_name "TMSB4X"; transcript_status "NOVEL"; transcript_name "ENCODEHT000390307"; exon_number "3"; exon_id "1137595"; talon_gene "55890"; talon_transcript "390307"; talon_exon "1137595"; exon_status "NOVEL";
chrX	TALON	transcript	12976788	13013195	.	+	.	gene_id "ENSG00000205542.10"; transcript_id "ENCODEHT000392464"; gene_name "TMSB4X"; gene_status "KNOWN"; gene_type "protein_coding"; transcript_status "NOVEL"; transcript_name "ENCODEHT000392464"; talon_gene "55890"; talon_transcript "392464"; ISM-suffix_to_IDs "374169,377813,390307"; ISM-suffix_transcript "TRUE"; ISM_to_IDs "374169,377813,390307"; ISM_transcript "TRUE";
chrX	TALON	exon	12976788	12977214	.	+	.	gene_id "ENSG00000205542.10"; transcript_id "ENCODEHT000392464"; gene_type "protein_coding"; gene_status "KNOWN"; gene_name "TMSB4X"; transcript_status "NOVEL"; transcript_name "ENCODEHT000392464"; exon_number "1"; exon_id "1157383"; talon_gene "55890"; talon_transcript "392464"; talon_exon "1157383"; exon_status "NOVEL";
chrX	TALON	exon	13013187	13013195	.	+	.	gene_id "ENSG00000205542.10"; transcript_id "ENCODEHT000392464"; gene_type "protein_coding"; gene_status "KNOWN"; gene_name "TMSB4X"; transcript_status "NOVEL"; transcript_name "ENCODEHT000392464"; exon_number "2"; exon_id "1137595"; talon_gene "55890"; talon_transcript "392464"; talon_exon "1137595"; exon_status "NOVEL";
chrX	HAVANA	gene	13093660	13094573	.	+	.	gene_id "ENSG00000261030.1"; gene_name "AC079171.1"; gene_status "KNOWN"; gene_type "lincRNA"; talon_gene "55892"; havana_gene "OTTHUMG00000175492.1"; level "2";
chrX	HAVANA	transcript	13093660	13094573	.	+	.	gene_id "ENSG00000261030.1"; transcript_id "ENST00000568788.1"; gene_name "AC079171.1"; gene_status "KNOWN"; gene_type "lincRNA"; transcript_type "lincRNA"; transcript_status "KNOWN"; transcript_name "AC079171.1-201"; talon_gene "55892"; talon_transcript "199697"; havana_transcript "OTTHUMT00000430270.1"; level "2"; source "HAVANA"; tag "basic"; transcript_support_level "NA";
chrX	HAVANA	exon	13093660	13094573	.	+	.	gene_id "ENSG00000261030.1"; transcript_id "ENST00000568788.1"; gene_type "lincRNA"; gene_status "KNOWN"; gene_name "AC079171.1"; transcript_type "lincRNA"; transcript_status "KNOWN"; transcript_name "AC079171.1-201"; exon_number "1"; exon_id "ENSE00002602457.1"; talon_gene "55892"; talon_transcript "199697"; talon_exon "919875"; exon_status "KNOWN"; level "2"; source "HAVANA"; tag "basic";
chrX	HAVANA	gene	13266048	13303452	.	-	.	gene_id "ENSG00000235385.1"; gene_name "LINC02154"; gene_status "KNOWN"; gene_type "lincRNA"; talon_gene "55893"; havana_gene "OTTHUMG00000021149.2"; level "2";
chrX	HAVANA	transcript	13266048	13303392	.	-	.	gene_id "ENSG00000235385.1"; transcript_id "ENST00000412485.1"; gene_name "LINC02154"; gene_status "KNOWN"; gene_type "lincRNA"; transcript_type "lincRNA"; transcript_status "KNOWN"; transcript_name "LINC02154-201"; talon_gene "55893"; talon_transcript "199698"; havana_transcript "OTTHUMT00000055788.1"; level "2"; source "HAVANA"; tag "basic"; transcript_support_level "2";
chrX	HAVANA	exon	13303320	13303392	.	-	.	gene_id "ENSG00000235385.1"; transcript_id "ENST00000412485.1"; gene_type "lincRNA"; gene_status "KNOWN"; gene_name "LINC02154"; transcript_type "lincRNA"; transcript_status "KNOWN"; transcript_name "LINC02154-201"; exon_number "1"; exon_id "ENSE00001670716.1"; talon_gene "55893"; talon_transcript "199698"; talon_exon "919876"; exon_status "KNOWN"; level "2"; source "HAVANA"; tag "basic";
chrX	HAVANA	exon	13287429	13287564	.	-	.	gene_id "ENSG00000235385.1"; transcript_id "ENST00000412485.1"; gene_type "lincRNA"; gene_status "KNOWN"; gene_name "LINC02154"; transcript_type "lincRNA"; transcript_status "KNOWN"; transcript_name "LINC02154-201"; exon_number "2"; exon_id "ENSE00001745947.1"; talon_gene "55893"; talon_transcript "199698"; talon_exon "919878"; exon_status "KNOWN"; level "2"; source "HAVANA"; tag "basic";
chrX	HAVANA	exon	13266048	13267335	.	-	.	gene_id "ENSG00000235385.1"; transcript_id "ENST00000412485.1"; gene_type "lincRNA"; gene_status "KNOWN"; gene_name "LINC02154"; transcript_type "lincRNA"; transcript_status "KNOWN"; transcript_name "LINC02154-201"; exon_number "3"; exon_id "ENSE00001631918.1"; talon_gene "55893"; talon_transcript "199698"; talon_exon "919880"; exon_status "KNOWN"; level "2"; source "HAVANA"; tag "basic";
chrX	HAVANA	transcript	13266542	13303452	.	-	.	gene_id "ENSG00000235385.1"; transcript_id "ENST00000443965.1"; gene_name "LINC02154"; gene_status "KNOWN"; gene_type "lincRNA"; transcript_type "lincRNA"; transcript_status "KNOWN"; transcript_name "LINC02154-202"; talon_gene "55893"; talon_transcript "199699"; havana_transcript "OTTHUMT00000107231.1"; level "2"; source "HAVANA"; transcript_support_level "2";
chrX	HAVANA	exon	13303320	13303452	.	-	.	gene_id "ENSG00000235385.1"; transcript_id "ENST00000443965.1"; gene_type "lincRNA"; gene_status "KNOWN"; gene_name "LINC02154"; transcript_type "lincRNA"; transcript_status "KNOWN"; transcript_name "LINC02154-202"; exon_number "1"; exon_id "ENSE00001687056.1"; talon_gene "55893"; talon_transcript "199699"; talon_exon "919881"; exon_status "KNOWN"; level "2"; source "HAVANA";
chrX	HAVANA	exon	13266542	13267335	.	-	.	gene_id "ENSG00000235385.1"; transcript_id "ENST00000443965.1"; gene_type "lincRNA"; gene_status "KNOWN"; gene_name "LINC02154"; transcript_type "lincRNA"; transcript_status "KNOWN"; transcript_name "LINC02154-202"; exon_number "2"; exon_id "ENSE00001738326.1"; talon_gene "55893"; talon_transcript "199699"; talon_exon "919883"; exon_status "KNOWN"; level "2"; source "HAVANA";
chrX	HAVANA	gene	13378735	13379340	.	-	.	gene_id "ENSG00000197582.5"; gene_name "GPX1P1"; gene_status "KNOWN"; gene_type "processed_pseudogene"; talon_gene "55898"; havana_gene "OTTHUMG00000021150.1"; level "1"; tag "pseudo_consens";
chrX	HAVANA	transcript	13378735	13379340	.	-	.	gene_id "ENSG00000197582.5"; transcript_id "ENST00000388829.3"; gene_name "GPX1P1"; gene_status "KNOWN"; gene_type "processed_pseudogene"; transcript_type "processed_pseudogene"; transcript_status "KNOWN"; transcript_name "GPX1P1-201"; talon_gene "55898"; talon_transcript "199708"; havana_transcript "OTTHUMT00000055789.1"; level "1"; ont "PGO:0000004"; source "HAVANA"; tag "basic"; transcript_support_level "NA";
chrX	HAVANA	exon	13378735	13379340	.	-	.	gene_id "ENSG00000197582.5"; transcript_id "ENST00000388829.3"; gene_type "processed_pseudogene"; gene_status "KNOWN"; gene_name "GPX1P1"; transcript_type "processed_pseudogene"; transcript_status "KNOWN"; transcript_name "GPX1P1-201"; exon_number "1"; exon_id "ENSE00001660439.1"; talon_gene "55898"; talon_transcript "199708"; talon_exon "919969"; exon_status "KNOWN"; level "1"; ont "PGO:0000004"; source "HAVANA"; tag "basic";
chrX	HAVANA	gene	13569605	13633574	.	+	.	gene_id "ENSG00000198759.11"; gene_name "EGFL6"; gene_status "KNOWN"; gene_type "protein_coding"; talon_gene "55899"; havana_gene "OTTHUMG00000021155.1"; level "2"; tag "overlapping_locus";
chrX	HAVANA	transcript	13569605	13633574	.	+	.	gene_id "ENSG00000198759.11"; transcript_id "ENST00000361306.5"; gene_name "EGFL6"; gene_status "KNOWN"; gene_type "protein_coding"; transcript_type "protein_coding"; transcript_status "KNOWN"; transcript_name "EGFL6-201"; talon_gene "55899"; talon_transcript "199709"; ccdsid "CCDS14155.1"; havana_transcript "OTTHUMT00000055800.1"; level "2"; protein_id "ENSP00000355126.1"; source "HAVANA"; tag "CCDS"; transcript_support_level "1";
chrX	HAVANA	exon	13569605	13569935	.	+	.	gene_id "ENSG00000198759.11"; transcript_id "ENST00000361306.5"; gene_type "protein_coding"; gene_status "KNOWN"; gene_name "EGFL6"; transcript_type "protein_coding"; transcript_status "KNOWN"; transcript_name "EGFL6-201"; exon_number "1"; exon_id "ENSE00001279931.2"; talon_gene "55899"; talon_transcript "199709"; talon_exon "919970"; ccdsid "CCDS14155.1"; exon_status "KNOWN"; level "2"; protein_id "ENSP00000355126.1"; source "HAVANA"; tag "CCDS";
chrX	HAVANA	exon	13589556	13589668	.	+	.	gene_id "ENSG00000198759.11"; transcript_id "ENST00000361306.5"; gene_type "protein_coding"; gene_status "KNOWN"; gene_name "EGFL6"; transcript_type "protein_coding"; transcript_status "KNOWN"; transcript_name "EGFL6-201"; exon_number "2"; exon_id "ENSE00001279946.1"; talon_gene "55899"; talon_transcript "199709"; talon_exon "919972"; ccdsid "CCDS14155.1"; exon_status "KNOWN"; level "2"; protein_id "ENSP00000355126.1"; source "HAVANA"; tag "CCDS";
chrX	HAVANA	exon	13594836	13594928	.	+	.	gene_id "ENSG00000198759.11"; transcript_id "ENST00000361306.5"; gene_type "protein_coding"; gene_status "KNOWN"; gene_name "EGFL6"; transcript_type "protein_coding"; transcript_status "KNOWN"; transcript_name "EGFL6-201"; exon_number "3"; exon_id "ENSE00000893581.1"; talon_gene "55899"; talon_transcript "199709"; talon_exon "919974"; ccdsid "CCDS14155.1"; exon_status "KNOWN"; level "2"; protein_id "ENSP00000355126.1"; source "HAVANA"; tag "CCDS";
chrX	HAVANA	exon	13599975	13600094	.	+	.	gene_id "ENSG00000198759.11"; transcript_id "ENST00000361306.5"; gene_type "protein_coding"; gene_status "KNOWN"; gene_name "EGFL6"; transcript_type "protein_coding"; transcript_status "KNOWN"; transcript_name "EGFL6-201"; exon_number "4"; exon_id "ENSE00000893582.1"; talon_gene "55899"; talon_transcript "199709"; talon_exon "919976"; ccdsid "CCDS14155.1"; exon_status "KNOWN"; level "2"; protein_id "ENSP00000355126.1"; source "HAVANA"; tag "CCDS";
chrX	HAVANA	exon	13603317	13603436	.	+	.	gene_id "ENSG00000198759.11"; transcript_id "ENST00000361306.5"; gene_type "protein_coding"; gene_status "KNOWN"; gene_name "EGFL6"; transcript_type "protein_coding"; transcript_status "KNOWN"; transcript_name "EGFL6-201"; exon_number "5"; exon_id "ENSE00000840427.1"; talon_gene "55899"; talon_transcript "199709"; talon_exon "919978"; ccdsid "CCDS14155.1"; exon_status "KNOWN"; level "2"; protein_id "ENSP00000355126.1"; source "HAVANA"; tag "CCDS";
chrX	HAVANA	exon	13606379	13606513	.	+	.	gene_id "ENSG00000198759.11"; transcript_id "ENST00000361306.5"; gene_type "protein_coding"; gene_status "KNOWN"; gene_name "EGFL6"; transcript_type "protein_coding"; transcript_status "KNOWN"; transcript_name "EGFL6-201"; exon_number "6"; exon_id "ENSE00000840428.1"; talon_gene "55899"; talon_transcript "199709"; talon_exon "919980"; ccdsid "CCDS14155.1"; exon_status "KNOWN"; level "2"; protein_id "ENSP00000355126.1"; source "HAVANA"; tag "CCDS";
chrX	HAVANA	exon	13608324	13608446	.	+	.	gene_id "ENSG00000198759.11"; transcript_id "ENST00000361306.5"; gene_type "protein_coding"; gene_status "KNOWN"; gene_name "EGFL6"; transcript_type "protein_coding"; transcript_status "KNOWN"; transcript_name "EGFL6-201"; exon_number "7"; exon_id "ENSE00000840429.1"; talon_gene "55899"; talon_transcript "199709"; talon_exon "919982"; ccdsid "CCDS14155.1"; exon_status "KNOWN"; level "2"; protein_id "ENSP00000355126.1"; source "HAVANA"; tag "CCDS";
chrX	HAVANA	exon	13617730	13618053	.	+	.	gene_id "ENSG00000198759.11"; transcript_id "ENST00000361306.5"; gene_type "protein_coding"; gene_status "KNOWN"; gene_name "EGFL6"; transcript_type "protein_coding"; transcript_status "KNOWN"; transcript_name "EGFL6-201"; exon_number "8"; exon_id "ENSE00000665365.1"; talon_gene "55899"; talon_transcript "199709"; talon_exon "919984"; ccdsid "CCDS14155.1"; exon_status "KNOWN"; level "2"; protein_id "ENSP00000355126.1"; source "HAVANA"; tag "CCDS";
chrX	HAVANA	exon	13619163	13619243	.	+	.	gene_id "ENSG00000198759.11"; transcript_id "ENST00000361306.5"; gene_type "protein_coding"; gene_status "KNOWN"; gene_name "EGFL6"; transcript_type "protein_coding"; transcript_status "KNOWN"; transcript_name "EGFL6-201"; exon_number "9"; exon_id "ENSE00000665368.1"; talon_gene "55899"; talon_transcript "199709"; talon_exon "919986"; ccdsid "CCDS14155.1"; exon_status "KNOWN"; level "2"; protein_id "ENSP00000355126.1"; source "HAVANA"; tag "CCDS";
chrX	HAVANA	exon	13623824	13623925	.	+	.	gene_id "ENSG00000198759.11"; transcript_id "ENST00000361306.5"; gene_type "protein_coding"; gene_status "KNOWN"; gene_name "EGFL6"; transcript_type "protein_coding"; transcript_status "KNOWN"; transcript_name "EGFL6-201"; exon_number "10"; exon_id "ENSE00001150966.2"; talon_gene "55899"; talon_transcript "199709"; talon_exon "919988"; ccdsid "CCDS14155.1"; exon_status "KNOWN"; level "2"; protein_id "ENSP00000355126.1"; source "HAVANA"; tag "CCDS";
chrX	HAVANA	exon	13627011	13627276	.	+	.	gene_id "ENSG00000198759.11"; transcript_id "ENST00000361306.5"; gene_type "protein_coding"; gene_status "KNOWN"; gene_name "EGFL6"; transcript_type "protein_coding"; transcript_status "KNOWN"; transcript_name "EGFL6-201"; exon_number "11"; exon_id "ENSE00000665380.1"; talon_gene "55899"; talon_transcript "199709"; talon_exon "919990"; ccdsid "CCDS14155.1"; exon_status "KNOWN"; level "2"; protein_id "ENSP00000355126.1"; source "HAVANA"; tag "CCDS";
chrX	HAVANA	exon	13632985	13633574	.	+	.	gene_id "ENSG00000198759.11"; transcript_id "ENST00000361306.5"; gene_type "protein_coding"; gene_status "KNOWN"; gene_name "EGFL6"; transcript_type "protein_coding"; transcript_status "KNOWN"; transcript_name "EGFL6-201"; exon_number "12"; exon_id "ENSE00001325610.2"; talon_gene "55899"; talon_transcript "199709"; talon_exon "919992"; ccdsid "CCDS14155.1"; exon_status "KNOWN"; level "2"; protein_id "ENSP00000355126.1"; source "HAVANA"; tag "CCDS";
chrX	HAVANA	gene	13655295	13665409	.	+	.	gene_id "ENSG00000176896.8"; gene_name "TCEANC"; gene_status "KNOWN"; gene_type "protein_coding"; talon_gene "55903"; havana_gene "OTTHUMG00000021154.3"; level "2";
chrX	HAVANA	transcript	13655295	13665409	.	+	.	gene_id "ENSG00000176896.8"; transcript_id "ENST00000380600.1"; gene_name "TCEANC"; gene_status "KNOWN"; gene_type "protein_coding"; transcript_type "protein_coding"; transcript_status "KNOWN"; transcript_name "TCEANC-201"; talon_gene "55903"; talon_transcript "199716"; ccdsid "CCDS75954.1"; havana_transcript "OTTHUMT00000055796.1"; level "2"; protein_id "ENSP00000369974.1"; source "HAVANA"; tag "CCDS"; transcript_support_level "3";
chrX	HAVANA	exon	13655295	13655373	.	+	.	gene_id "ENSG00000176896.8"; transcript_id "ENST00000380600.1"; gene_type "protein_coding"; gene_status "KNOWN"; gene_name "TCEANC"; transcript_type "protein_coding"; transcript_status "KNOWN"; transcript_name "TCEANC-201"; exon_number "1"; exon_id "ENSE00001485596.1"; talon_gene "55903"; talon_transcript "199716"; talon_exon "920010"; ccdsid "CCDS75954.1"; exon_status "KNOWN"; level "2"; protein_id "ENSP00000369974.1"; source "HAVANA"; tag "CCDS";
chrX	HAVANA	exon	13662501	13665409	.	+	.	gene_id "ENSG00000176896.8"; transcript_id "ENST00000380600.1"; gene_type "protein_coding"; gene_status "KNOWN"; gene_name "TCEANC"; transcript_type "protein_coding"; transcript_status "KNOWN"; transcript_name "TCEANC-201"; exon_number "2"; exon_id "ENSE00001485594.1"; talon_gene "55903"; talon_transcript "199716"; talon_exon "920011"; ccdsid "CCDS75954.1"; exon_status "KNOWN"; level "2"; protein_id "ENSP00000369974.1"; source "HAVANA"; tag "CCDS";
chrX	HAVANA	gene	13689125	13709722	.	+	.	gene_id "ENSG00000123595.7"; gene_name "RAB9A"; gene_status "KNOWN"; gene_type "protein_coding"; talon_gene "55904"; havana_gene "OTTHUMG00000021156.2"; level "2"; tag "retrogene";
chrX	HAVANA	transcript	13689125	13710506	.	+	.	gene_id "ENSG00000123595.7"; transcript_id "ENST00000464506.1"; gene_name "RAB9A"; gene_status "KNOWN"; gene_type "protein_coding"; transcript_type "protein_coding"; transcript_status "KNOWN"; transcript_name "RAB9A-202"; talon_gene "55904"; talon_transcript "199720"; ccdsid "CCDS14156.1"; havana_transcript "OTTHUMT00000055802.1"; level "2"; protein_id "ENSP00000420127.1"; source "HAVANA"; tag "CCDS"; transcript_support_level "1";
chrX	HAVANA	exon	13689125	13689288	.	+	.	gene_id "ENSG00000123595.7"; transcript_id "ENST00000464506.1"; gene_type "protein_coding"; gene_status "KNOWN"; gene_name "RAB9A"; transcript_type "protein_coding"; transcript_status "KNOWN"; transcript_name "RAB9A-202"; exon_number "1"; exon_id "ENSE00001922339.1"; talon_gene "55904"; talon_transcript "199720"; talon_exon "920026"; ccdsid "CCDS14156.1"; exon_status "KNOWN"; level "2"; protein_id "ENSP00000420127.1"; source "HAVANA"; tag "CCDS";
chrX	HAVANA	exon	13703814	13703902	.	+	.	gene_id "ENSG00000123595.7"; transcript_id "ENST00000464506.1"; gene_type "protein_coding"; gene_status "KNOWN"; gene_name "RAB9A"; transcript_type "protein_coding"; transcript_status "KNOWN"; transcript_name "RAB9A-202"; exon_number "2"; exon_id "ENSE00001485582.1"; talon_gene "55904"; talon_transcript "199720"; talon_exon "920028"; ccdsid "CCDS14156.1"; exon_status "KNOWN"; level "2"; protein_id "ENSP00000420127.1"; source "HAVANA"; tag "CCDS";
chrX	HAVANA	exon	13708721	13710506	.	+	.	gene_id "ENSG00000123595.7"; transcript_id "ENST00000464506.1"; gene_type "protein_coding"; gene_status "KNOWN"; gene_name "RAB9A"; transcript_type "protein_coding"; transcript_status "KNOWN"; transcript_name "RAB9A-202"; exon_number "3"; exon_id "ENSE00001822569.1"; talon_gene "55904"; talon_transcript "199720"; talon_exon "920030"; ccdsid "CCDS14156.1"; exon_status "KNOWN"; level "2"; protein_id "ENSP00000420127.1"; source "HAVANA"; tag "CCDS";
chrX	TALON	transcript	13689125	13709812	.	+	.	gene_id "ENSG00000123595.7"; transcript_id "ENCODEHT000394461"; gene_name "RAB9A"; gene_status "KNOWN"; gene_type "protein_coding"; transcript_status "NOVEL"; transcript_name "ENCODEHT000394461"; talon_gene "55904"; talon_transcript "394461"; NNC_transcript "TRUE";
chrX	HAVANA	exon	13689125	13689288	.	+	.	gene_id "ENSG00000123595.7"; transcript_id "ENCODEHT000394461"; gene_type "protein_coding"; gene_status "KNOWN"; gene_name "RAB9A"; transcript_status "NOVEL"; transcript_name "ENCODEHT000394461"; exon_number "1"; exon_id "ENSE00001922339.1"; talon_gene "55904"; talon_transcript "394461"; talon_exon "920026"; ccdsid "CCDS14156.1"; exon_status "KNOWN"; level "2"; protein_id "ENSP00000420127.1"; source "HAVANA"; tag "CCDS";
chrX	TALON	exon	13703789	13703902	.	+	.	gene_id "ENSG00000123595.7"; transcript_id "ENCODEHT000394461"; gene_type "protein_coding"; gene_status "KNOWN"; gene_name "RAB9A"; transcript_status "NOVEL"; transcript_name "ENCODEHT000394461"; exon_number "2"; exon_id "1159686"; talon_gene "55904"; talon_transcript "394461"; talon_exon "1159686"; exon_status "NOVEL";
chrX	TALON	exon	13708721	13709812	.	+	.	gene_id "ENSG00000123595.7"; transcript_id "ENCODEHT000394461"; gene_type "protein_coding"; gene_status "KNOWN"; gene_name "RAB9A"; transcript_status "NOVEL"; transcript_name "ENCODEHT000394461"; exon_number "3"; exon_id "1159639"; talon_gene "55904"; talon_transcript "394461"; talon_exon "1159639"; exon_status "NOVEL";
chrX	HAVANA	transcript	13689161	13708817	.	+	.	gene_id "ENSG00000123595.7"; transcript_id "ENST00000243325.6"; gene_name "RAB9A"; gene_status "KNOWN"; gene_type "protein_coding"; transcript_type "protein_coding"; transcript_status "KNOWN"; transcript_name "RAB9A-201"; talon_gene "55904"; talon_transcript "199721"; havana_transcript "OTTHUMT00000489041.1"; level "2"; protein_id "ENSP00000490117.1"; source "HAVANA"; tag "cds_end_NF"; transcript_support_level "3";
chrX	HAVANA	exon	13689161	13689288	.	+	.	gene_id "ENSG00000123595.7"; transcript_id "ENST00000243325.6"; gene_type "protein_coding"; gene_status "KNOWN"; gene_name "RAB9A"; transcript_type "protein_coding"; transcript_status "KNOWN"; transcript_name "RAB9A-201"; exon_number "1"; exon_id "ENSE00003727882.2"; talon_gene "55904"; talon_transcript "199721"; talon_exon "920031"; exon_status "KNOWN"; level "2"; protein_id "ENSP00000490117.1"; source "HAVANA"; tag "cds_end_NF";
chrX	HAVANA	exon	13703735	13703902	.	+	.	gene_id "ENSG00000123595.7"; transcript_id "ENST00000243325.6"; gene_type "protein_coding"; gene_status "KNOWN"; gene_name "RAB9A"; transcript_type "protein_coding"; transcript_status "KNOWN"; transcript_name "RAB9A-201"; exon_number "2"; exon_id "ENSE00003800057.1"; talon_gene "55904"; talon_transcript "199721"; talon_exon "920033"; exon_status "KNOWN"; level "2"; protein_id "ENSP00000490117.1"; source "HAVANA"; tag "cds_end_NF";
chrX	HAVANA	exon	13708721	13708817	.	+	.	gene_id "ENSG00000123595.7"; transcript_id "ENST00000243325.6"; gene_type "protein_coding"; gene_status "KNOWN"; gene_name "RAB9A"; transcript_type "protein_coding"; transcript_status "KNOWN"; transcript_name "RAB9A-201"; exon_number "3"; exon_id "ENSE00003726346.2"; talon_gene "55904"; talon_transcript "199721"; talon_exon "920034"; exon_status "KNOWN"; level "2"; protein_id "ENSP00000490117.1"; source "HAVANA"; tag "cds_end_NF";
chrX	HAVANA	transcript	13689186	13709354	.	+	.	gene_id "ENSG00000123595.7"; transcript_id "ENST00000618931.2"; gene_name "RAB9A"; gene_status "KNOWN"; gene_type "protein_coding"; transcript_type "protein_coding"; transcript_status "KNOWN"; transcript_name "RAB9A-203"; talon_gene "55904"; talon_transcript "199722"; ccdsid "CCDS14156.1"; havana_transcript "OTTHUMT00000055803.2"; level "2"; protein_id "ENSP00000480777.1"; source "HAVANA"; tag "CCDS"; transcript_support_level "2";
chrX	HAVANA	exon	13689186	13689288	.	+	.	gene_id "ENSG00000123595.7"; transcript_id "ENST00000618931.2"; gene_type "protein_coding"; gene_status "KNOWN"; gene_name "RAB9A"; transcript_type "protein_coding"; transcript_status "KNOWN"; transcript_name "RAB9A-203"; exon_number "1"; exon_id "ENSE00001485587.3"; talon_gene "55904"; talon_transcript "199722"; talon_exon "920035"; ccdsid "CCDS14156.1"; exon_status "KNOWN"; level "2"; protein_id "ENSP00000480777.1"; source "HAVANA"; tag "CCDS";
chrX	HAVANA	exon	13708721	13709354	.	+	.	gene_id "ENSG00000123595.7"; transcript_id "ENST00000618931.2"; gene_type "protein_coding"; gene_status "KNOWN"; gene_name "RAB9A"; transcript_type "protein_coding"; transcript_status "KNOWN"; transcript_name "RAB9A-203"; exon_number "2"; exon_id "ENSE00000840432.8"; talon_gene "55904"; talon_transcript "199722"; talon_exon "920037"; ccdsid "CCDS14156.1"; exon_status "KNOWN"; level "2"; protein_id "ENSP00000480777.1"; source "HAVANA"; tag "CCDS";
chrX	TALON	transcript	13708721	13709722	.	+	.	gene_id "ENSG00000123595.7"; transcript_id "ENCODEHT000395623"; gene_name "RAB9A"; gene_status "KNOWN"; gene_type "protein_coding"; transcript_status "NOVEL"; transcript_name "ENCODEHT000395623"; talon_gene "55904"; talon_transcript "395623"; ISM_to_IDs "394719,395143,395249,395430,395511,395575"; ISM_transcript "TRUE";
chrX	TALON	exon	13708721	13709722	.	+	.	gene_id "ENSG00000123595.7"; transcript_id "ENCODEHT000395623"; gene_type "protein_coding"; gene_status "KNOWN"; gene_name "RAB9A"; transcript_status "NOVEL"; transcript_name "ENCODEHT000395623"; exon_number "1"; exon_id "1160007"; talon_gene "55904"; talon_transcript "395623"; talon_exon "1160007"; exon_status "NOVEL";
chrX	HAVANA	gene	13712244	13734633	.	-	.	gene_id "ENSG00000196459.13"; gene_name "TRAPPC2"; gene_status "KNOWN"; gene_type "protein_coding"; talon_gene "55905"; havana_gene "OTTHUMG00000021157.6"; level "1";
chrX	ENSEMBL	transcript	13712244	13734635	.	-	.	gene_id "ENSG00000196459.13"; transcript_id "ENST00000359680.9"; gene_name "TRAPPC2"; gene_status "KNOWN"; gene_type "protein_coding"; transcript_type "protein_coding"; transcript_status "KNOWN"; transcript_name "TRAPPC2-201"; talon_gene "55905"; talon_transcript "199723"; ccdsid "CCDS48082.1"; level "3"; protein_id "ENSP00000352708.5"; source "ENSEMBL"; tag "CCDS"; transcript_support_level "1";
chrX	ENSEMBL	exon	13734525	13734635	.	-	.	gene_id "ENSG00000196459.13"; transcript_id "ENST00000359680.9"; gene_type "protein_coding"; gene_status "KNOWN"; gene_name "TRAPPC2"; transcript_type "protein_coding"; transcript_status "KNOWN"; transcript_name "TRAPPC2-201"; exon_number "1"; exon_id "ENSE00001353942.4"; talon_gene "55905"; talon_transcript "199723"; talon_exon "920038"; ccdsid "CCDS48082.1"; exon_status "KNOWN"; level "3"; protein_id "ENSP00000352708.5"; source "ENSEMBL"; tag "CCDS";
chrX	HAVANA	exon	13719871	13719982	.	-	.	gene_id "ENSG00000196459.13"; transcript_id "ENST00000359680.9"; gene_type "protein_coding"; gene_status "KNOWN"; gene_name "TRAPPC2"; transcript_type "protein_coding"; transcript_status "KNOWN"; transcript_name "TRAPPC2-201"; exon_number "2"; exon_id "ENSE00003496691.1"; talon_gene "55905"; talon_transcript "199723"; talon_exon "920040"; ccdsid "CCDS48082.1"; exon_status "KNOWN"; level "2"; protein_id "ENSP00000369953.1"; source "HAVANA"; tag "CCDS";
chrX	HAVANA	exon	13716534	13716678	.	-	.	gene_id "ENSG00000196459.13"; transcript_id "ENST00000359680.9"; gene_type "protein_coding"; gene_status "KNOWN"; gene_name "TRAPPC2"; transcript_type "protein_coding"; transcript_status "KNOWN"; transcript_name "TRAPPC2-201"; exon_number "3"; exon_id "ENSE00003491382.1"; talon_gene "55905"; talon_transcript "199723"; talon_exon "920042"; ccdsid "CCDS48082.1"; exon_status "KNOWN"; level "2"; protein_id "ENSP00000369953.1"; source "HAVANA"; tag "CCDS";
chrX	HAVANA	exon	13716004	13716089	.	-	.	gene_id "ENSG00000196459.13"; transcript_id "ENST00000359680.9"; gene_type "protein_coding"; gene_status "KNOWN"; gene_name "TRAPPC2"; transcript_type "protein_coding"; transcript_status "KNOWN"; transcript_name "TRAPPC2-201"; exon_number "4"; exon_id "ENSE00001769112.1"; talon_gene "55905"; talon_transcript "199723"; talon_exon "920044"; ccdsid "CCDS48082.1"; exon_status "KNOWN"; level "2"; protein_id "ENSP00000369953.1"; source "HAVANA"; tag "CCDS";
chrX	ENSEMBL	exon	13712244	13714505	.	-	.	gene_id "ENSG00000196459.13"; transcript_id "ENST00000359680.9"; gene_type "protein_coding"; gene_status "KNOWN"; gene_name "TRAPPC2"; transcript_type "protein_coding"; transcript_status "KNOWN"; transcript_name "TRAPPC2-201"; exon_number "5"; exon_id "ENSE00001485557.2"; talon_gene "55905"; talon_transcript "199723"; talon_exon "920046"; ccdsid "CCDS48082.1"; exon_status "KNOWN"; level "3"; protein_id "ENSP00000352708.5"; source "ENSEMBL"; tag "CCDS";
chrX	HAVANA	transcript	13712247	13734556	.	-	.	gene_id "ENSG00000196459.13"; transcript_id "ENST00000380579.5"; gene_name "TRAPPC2"; gene_status "KNOWN"; gene_type "protein_coding"; transcript_type "protein_coding"; transcript_status "KNOWN"; transcript_name "TRAPPC2-203"; talon_gene "55905"; talon_transcript "199724"; ccdsid "CCDS48082.1"; havana_transcript "OTTHUMT00000055805.2"; level "2"; protein_id "ENSP00000369953.1"; source "HAVANA"; tag "CCDS"; transcript_support_level "1";
chrX	HAVANA	exon	13734525	13734556	.	-	.	gene_id "ENSG00000196459.13"; transcript_id "ENST00000380579.5"; gene_type "protein_coding"; gene_status "KNOWN"; gene_name "TRAPPC2"; transcript_type "protein_coding"; transcript_status "KNOWN"; transcript_name "TRAPPC2-203"; exon_number "1"; exon_id "ENSE00001485533.1"; talon_gene "55905"; talon_transcript "199724"; talon_exon "920047"; ccdsid "CCDS48082.1"; exon_status "KNOWN"; level "2"; protein_id "ENSP00000369953.1"; source "HAVANA"; tag "CCDS";
chrX	HAVANA	exon	13734044	13734185	.	-	.	gene_id "ENSG00000196459.13"; transcript_id "ENST00000380579.5"; gene_type "protein_coding"; gene_status "KNOWN"; gene_name "TRAPPC2"; transcript_type "protein_coding"; transcript_status "KNOWN"; transcript_name "TRAPPC2-203"; exon_number "2"; exon_id "ENSE00001485559.1"; talon_gene "55905"; talon_transcript "199724"; talon_exon "920049"; ccdsid "CCDS48082.1"; exon_status "KNOWN"; level "2"; protein_id "ENSP00000369953.1"; source "HAVANA"; tag "CCDS";
chrX	HAVANA	exon	13719871	13719982	.	-	.	gene_id "ENSG00000196459.13"; transcript_id "ENST00000380579.5"; gene_type "protein_coding"; gene_status "KNOWN"; gene_name "TRAPPC2"; transcript_type "protein_coding"; transcript_status "KNOWN"; transcript_name "TRAPPC2-203"; exon_number "3"; exon_id "ENSE00003496691.1"; talon_gene "55905"; talon_transcript "199724"; talon_exon "920040"; ccdsid "CCDS48082.1"; exon_status "KNOWN"; level "2"; protein_id "ENSP00000369953.1"; source "HAVANA"; tag "CCDS";
chrX	HAVANA	exon	13716534	13716678	.	-	.	gene_id "ENSG00000196459.13"; transcript_id "ENST00000380579.5"; gene_type "protein_coding"; gene_status "KNOWN"; gene_name "TRAPPC2"; transcript_type "protein_coding"; transcript_status "KNOWN"; transcript_name "TRAPPC2-203"; exon_number "4"; exon_id "ENSE00003491382.1"; talon_gene "55905"; talon_transcript "199724"; talon_exon "920042"; ccdsid "CCDS48082.1"; exon_status "KNOWN"; level "2"; protein_id "ENSP00000369953.1"; source "HAVANA"; tag "CCDS";
chrX	HAVANA	exon	13716004	13716089	.	-	.	gene_id "ENSG00000196459.13"; transcript_id "ENST00000380579.5"; gene_type "protein_coding"; gene_status "KNOWN"; gene_name "TRAPPC2"; transcript_type "protein_coding"; transcript_status "KNOWN"; transcript_name "TRAPPC2-203"; exon_number "5"; exon_id "ENSE00001769112.1"; talon_gene "55905"; talon_transcript "199724"; talon_exon "920044"; ccdsid "CCDS48082.1"; exon_status "KNOWN"; level "2"; protein_id "ENSP00000369953.1"; source "HAVANA"; tag "CCDS";
chrX	HAVANA	exon	13712247	13714505	.	-	.	gene_id "ENSG00000196459.13"; transcript_id "ENST00000380579.5"; gene_type "protein_coding"; gene_status "KNOWN"; gene_name "TRAPPC2"; transcript_type "protein_coding"; transcript_status "KNOWN"; transcript_name "TRAPPC2-203"; exon_number "6"; exon_id "ENSE00001353934.2"; talon_gene "55905"; talon_transcript "199724"; talon_exon "920051"; ccdsid "CCDS48082.1"; exon_status "KNOWN"; level "2"; protein_id "ENSP00000369953.1"; source "HAVANA"; tag "CCDS";
chrX	HAVANA	transcript	13716550	13734633	.	-	.	gene_id "ENSG00000196459.13"; transcript_id "ENST00000518847.1"; gene_name "TRAPPC2"; gene_status "KNOWN"; gene_type "protein_coding"; transcript_type "protein_coding"; transcript_status "KNOWN"; transcript_name "TRAPPC2-206"; talon_gene "55905"; talon_transcript "199730"; havana_transcript "OTTHUMT00000377272.2"; level "2"; protein_id "ENSP00000428900.1"; source "HAVANA"; tag "cds_end_NF"; transcript_support_level "4";
chrX	HAVANA	exon	13734525	13734633	.	-	.	gene_id "ENSG00000196459.13"; transcript_id "ENST00000518847.1"; gene_type "protein_coding"; gene_status "KNOWN"; gene_name "TRAPPC2"; transcript_type "protein_coding"; transcript_status "KNOWN"; transcript_name "TRAPPC2-206"; exon_number "1"; exon_id "ENSE00002103473.1"; talon_gene "55905"; talon_transcript "199730"; talon_exon "920063"; exon_status "KNOWN"; level "2"; protein_id "ENSP00000428900.1"; source "HAVANA"; tag "cds_end_NF";
chrX	HAVANA	exon	13734044	13734185	.	-	.	gene_id "ENSG00000196459.13"; transcript_id "ENST00000518847.1"; gene_type "protein_coding"; gene_status "KNOWN"; gene_name "TRAPPC2"; transcript_type "protein_coding"; transcript_status "KNOWN"; transcript_name "TRAPPC2-206"; exon_number "2"; exon_id "ENSE00001485559.1"; talon_gene "55905"; talon_transcript "199730"; talon_exon "920049"; ccdsid "CCDS48082.1"; exon_status "KNOWN"; level "2"; protein_id "ENSP00000369953.1"; source "HAVANA"; tag "CCDS";
chrX	HAVANA	exon	13720428	13720497	.	-	.	gene_id "ENSG00000196459.13"; transcript_id "ENST00000518847.1"; gene_type "protein_coding"; gene_status "KNOWN"; gene_name "TRAPPC2"; transcript_type "protein_coding"; transcript_status "KNOWN"; transcript_name "TRAPPC2-206"; exon_number "3"; exon_id "ENSE00002100264.1"; talon_gene "55905"; talon_transcript "199730"; talon_exon "920065"; exon_status "KNOWN"; level "2"; protein_id "ENSP00000428900.1"; source "HAVANA"; tag "cds_end_NF";
chrX	HAVANA	exon	13719871	13719982	.	-	.	gene_id "ENSG00000196459.13"; transcript_id "ENST00000518847.1"; gene_type "protein_coding"; gene_status "KNOWN"; gene_name "TRAPPC2"; transcript_type "protein_coding"; transcript_status "KNOWN"; transcript_name "TRAPPC2-206"; exon_number "4"; exon_id "ENSE00003496691.1"; talon_gene "55905"; talon_transcript "199730"; talon_exon "920040"; ccdsid "CCDS48082.1"; exon_status "KNOWN"; level "2"; protein_id "ENSP00000369953.1"; source "HAVANA"; tag "CCDS";
chrX	HAVANA	exon	13716550	13716678	.	-	.	gene_id "ENSG00000196459.13"; transcript_id "ENST00000518847.1"; gene_type "protein_coding"; gene_status "KNOWN"; gene_name "TRAPPC2"; transcript_type "protein_coding"; transcript_status "KNOWN"; transcript_name "TRAPPC2-206"; exon_number "5"; exon_id "ENSE00002137541.1"; talon_gene "55905"; talon_transcript "199730"; talon_exon "920067"; exon_status "KNOWN"; level "2"; protein_id "ENSP00000428900.1"; source "HAVANA"; tag "cds_end_NF";
chrX	HAVANA	gene	13734745	13769173	.	+	.	gene_id "ENSG00000046651.14"; gene_name "OFD1"; gene_status "KNOWN"; gene_type "protein_coding"; talon_gene "55906"; havana_gene "OTTHUMG00000021159.1"; level "2";
chrX	TALON	transcript	13734745	13746953	.	+	.	gene_id "ENSG00000046651.14"; transcript_id "ENCODEHT000395746"; gene_name "OFD1"; gene_status "KNOWN"; gene_type "protein_coding"; transcript_status "NOVEL"; transcript_name "ENCODEHT000395746"; talon_gene "55906"; talon_transcript "395746"; ISM-prefix_to_IDs "199731,199734,199735"; ISM-prefix_transcript "TRUE"; ISM_to_IDs "199731,199734,199735"; ISM_transcript "TRUE";
chrX	HAVANA	exon	13734745	13735083	.	+	.	gene_id "ENSG00000046651.14"; transcript_id "ENCODEHT000395746"; gene_type "protein_coding"; gene_status "KNOWN"; gene_name "OFD1"; transcript_status "NOVEL"; transcript_name "ENCODEHT000395746"; exon_number "1"; exon_id "ENSE00003587927.1"; talon_gene "55906"; talon_transcript "395746"; talon_exon "920068"; ccdsid "CCDS14157.1"; exon_status "KNOWN"; level "2"; protein_id "ENSP00000344314.6"; source "HAVANA"; tag "CCDS";
chrX	ENSEMBL	exon	13735248	13735346	.	+	.	gene_id "ENSG00000046651.14"; transcript_id "ENCODEHT000395746"; gene_type "protein_coding"; gene_status "KNOWN"; gene_name "OFD1"; transcript_status "NOVEL"; transcript_name "ENCODEHT000395746"; exon_number "2"; exon_id "ENSE00003513024.1"; talon_gene "55906"; talon_transcript "395746"; talon_exon "920070"; ccdsid "CCDS83454.1"; exon_status "KNOWN"; level "3"; protein_id "ENSP00000369923.3"; source "ENSEMBL"; tag "CCDS";
chrX	ENSEMBL	exon	13736478	13736678	.	+	.	gene_id "ENSG00000046651.14"; transcript_id "ENCODEHT000395746"; gene_type "protein_coding"; gene_status "KNOWN"; gene_name "OFD1"; transcript_status "NOVEL"; transcript_name "ENCODEHT000395746"; exon_number "3"; exon_id "ENSE00003636696.1"; talon_gene "55906"; talon_transcript "395746"; talon_exon "920072"; ccdsid "CCDS83454.1"; exon_status "KNOWN"; level "3"; protein_id "ENSP00000369923.3"; source "ENSEMBL"; tag "CCDS";
chrX	ENSEMBL	exon	13738846	13738914	.	+	.	gene_id "ENSG00000046651.14"; transcript_id "ENCODEHT000395746"; gene_type "protein_coding"; gene_status "KNOWN"; gene_name "OFD1"; transcript_status "NOVEL"; transcript_name "ENCODEHT000395746"; exon_number "4"; exon_id "ENSE00003568772.1"; talon_gene "55906"; talon_transcript "395746"; talon_exon "920074"; ccdsid "CCDS83454.1"; exon_status "KNOWN"; level "3"; protein_id "ENSP00000369923.3"; source "ENSEMBL"; tag "CCDS";
chrX	ENSEMBL	exon	13739002	13739032	.	+	.	gene_id "ENSG00000046651.14"; transcript_id "ENCODEHT000395746"; gene_type "protein_coding"; gene_status "KNOWN"; gene_name "OFD1"; transcript_status "NOVEL"; transcript_name "ENCODEHT000395746"; exon_number "5"; exon_id "ENSE00003476711.1"; talon_gene "55906"; talon_transcript "395746"; talon_exon "920076"; ccdsid "CCDS83454.1"; exon_status "KNOWN"; level "3"; protein_id "ENSP00000369923.3"; source "ENSEMBL"; tag "CCDS";
chrX	ENSEMBL	exon	13744415	13744519	.	+	.	gene_id "ENSG00000046651.14"; transcript_id "ENCODEHT000395746"; gene_type "protein_coding"; gene_status "KNOWN"; gene_name "OFD1"; transcript_status "NOVEL"; transcript_name "ENCODEHT000395746"; exon_number "6"; exon_id "ENSE00003481257.1"; talon_gene "55906"; talon_transcript "395746"; talon_exon "920078"; ccdsid "CCDS83454.1"; exon_status "KNOWN"; level "3"; protein_id "ENSP00000369923.3"; source "ENSEMBL"; tag "CCDS";
chrX	ENSEMBL	exon	13746319	13746455	.	+	.	gene_id "ENSG00000046651.14"; transcript_id "ENCODEHT000395746"; gene_type "protein_coding"; gene_status "KNOWN"; gene_name "OFD1"; transcript_status "NOVEL"; transcript_name "ENCODEHT000395746"; exon_number "7"; exon_id "ENSE00003510394.1"; talon_gene "55906"; talon_transcript "395746"; talon_exon "920080"; ccdsid "CCDS83454.1"; exon_status "KNOWN"; level "3"; protein_id "ENSP00000369923.3"; source "ENSEMBL"; tag "CCDS";
chrX	ENSEMBL	exon	13746780	13746953	.	+	.	gene_id "ENSG00000046651.14"; transcript_id "ENCODEHT000395746"; gene_type "protein_coding"; gene_status "KNOWN"; gene_name "OFD1"; transcript_status "NOVEL"; transcript_name "ENCODEHT000395746"; exon_number "8"; exon_id "ENSE00003511421.1"; talon_gene "55906"; talon_transcript "395746"; talon_exon "920082"; ccdsid "CCDS83454.1"; exon_status "KNOWN"; level "3"; protein_id "ENSP00000369923.3"; source "ENSEMBL"; tag "CCDS";
chrX	HAVANA	transcript	13738694	13739314	.	+	.	gene_id "ENSG00000046651.14"; transcript_id "ENST00000466534.1"; gene_name "OFD1"; gene_status "KNOWN"; gene_type "protein_coding"; transcript_type "processed_transcript"; transcript_status "KNOWN"; transcript_name "OFD1-206"; talon_gene "55906"; talon_transcript "199737"; havana_transcript "OTTHUMT00000055814.1"; level "2"; source "HAVANA"; transcript_support_level "2";
chrX	HAVANA	exon	13738694	13738914	.	+	.	gene_id "ENSG00000046651.14"; transcript_id "ENST00000466534.1"; gene_type "protein_coding"; gene_status "KNOWN"; gene_name "OFD1"; transcript_type "processed_transcript"; transcript_status "KNOWN"; transcript_name "OFD1-206"; exon_number "1"; exon_id "ENSE00001931505.1"; talon_gene "55906"; talon_transcript "199737"; talon_exon "920133"; exon_status "KNOWN"; level "2"; source "HAVANA";
chrX	HAVANA	exon	13739002	13739314	.	+	.	gene_id "ENSG00000046651.14"; transcript_id "ENST00000466534.1"; gene_type "protein_coding"; gene_status "KNOWN"; gene_name "OFD1"; transcript_type "processed_transcript"; transcript_status "KNOWN"; transcript_name "OFD1-206"; exon_number "2"; exon_id "ENSE00001957953.1"; talon_gene "55906"; talon_transcript "199737"; talon_exon "920134"; exon_status "KNOWN"; level "2"; source "HAVANA";
chrX	HAVANA	transcript	13760640	13769171	.	+	.	gene_id "ENSG00000046651.14"; transcript_id "ENST00000464463.5"; gene_name "OFD1"; gene_status "KNOWN"; gene_type "protein_coding"; transcript_type "processed_transcript"; transcript_status "KNOWN"; transcript_name "OFD1-205"; talon_gene "55906"; talon_transcript "199738"; havana_transcript "OTTHUMT00000055811.1"; level "2"; source "HAVANA"; transcript_support_level "3";
chrX	HAVANA	exon	13760640	13760720	.	+	.	gene_id "ENSG00000046651.14"; transcript_id "ENST00000464463.5"; gene_type "protein_coding"; gene_status "KNOWN"; gene_name "OFD1"; transcript_type "processed_transcript"; transcript_status "KNOWN"; transcript_name "OFD1-205"; exon_number "1"; exon_id "ENSE00001877743.1"; talon_gene "55906"; talon_transcript "199738"; talon_exon "920135"; exon_status "KNOWN"; level "2"; source "HAVANA";
chrX	ENSEMBL	exon	13761085	13761211	.	+	.	gene_id "ENSG00000046651.14"; transcript_id "ENST00000464463.5"; gene_type "protein_coding"; gene_status "KNOWN"; gene_name "OFD1"; transcript_type "processed_transcript"; transcript_status "KNOWN"; transcript_name "OFD1-205"; exon_number "2"; exon_id "ENSE00003525077.1"; talon_gene "55906"; talon_transcript "199738"; talon_exon "920100"; ccdsid "CCDS83454.1"; exon_status "KNOWN"; level "3"; protein_id "ENSP00000369923.3"; source "ENSEMBL"; tag "CCDS";
chrX	ENSEMBL	exon	13762344	13762444	.	+	.	gene_id "ENSG00000046651.14"; transcript_id "ENST00000464463.5"; gene_type "protein_coding"; gene_status "KNOWN"; gene_name "OFD1"; transcript_type "processed_transcript"; transcript_status "KNOWN"; transcript_name "OFD1-205"; exon_number "3"; exon_id "ENSE00003584974.1"; talon_gene "55906"; talon_transcript "199738"; talon_exon "920102"; ccdsid "CCDS83454.1"; exon_status "KNOWN"; level "3"; protein_id "ENSP00000369923.3"; source "ENSEMBL"; tag "CCDS";
chrX	ENSEMBL	exon	13767127	13767284	.	+	.	gene_id "ENSG00000046651.14"; transcript_id "ENST00000464463.5"; gene_type "protein_coding"; gene_status "KNOWN"; gene_name "OFD1"; transcript_type "processed_transcript"; transcript_status "KNOWN"; transcript_name "OFD1-205"; exon_number "4"; exon_id "ENSE00003488013.1"; talon_gene "55906"; talon_transcript "199738"; talon_exon "920106"; ccdsid "CCDS83454.1"; exon_status "KNOWN"; level "3"; protein_id "ENSP00000369923.3"; source "ENSEMBL"; tag "CCDS";
chrX	ENSEMBL	exon	13768054	13768224	.	+	.	gene_id "ENSG00000046651.14"; transcript_id "ENST00000464463.5"; gene_type "protein_coding"; gene_status "KNOWN"; gene_name "OFD1"; transcript_type "processed_transcript"; transcript_status "KNOWN"; transcript_name "OFD1-205"; exon_number "5"; exon_id "ENSE00003646158.1"; talon_gene "55906"; talon_transcript "199738"; talon_exon "920108"; ccdsid "CCDS83454.1"; exon_status "KNOWN"; level "3"; protein_id "ENSP00000369923.3"; source "ENSEMBL"; tag "CCDS";
chrX	ENSEMBL	exon	13768718	13768785	.	+	.	gene_id "ENSG00000046651.14"; transcript_id "ENST00000464463.5"; gene_type "protein_coding"; gene_status "KNOWN"; gene_name "OFD1"; transcript_type "processed_transcript"; transcript_status "KNOWN"; transcript_name "OFD1-205"; exon_number "6"; exon_id "ENSE00003652171.1"; talon_gene "55906"; talon_transcript "199738"; talon_exon "920110"; ccdsid "CCDS83454.1"; exon_status "KNOWN"; level "3"; protein_id "ENSP00000369923.3"; source "ENSEMBL"; tag "CCDS";
chrX	HAVANA	exon	13769066	13769171	.	+	.	gene_id "ENSG00000046651.14"; transcript_id "ENST00000464463.5"; gene_type "protein_coding"; gene_status "KNOWN"; gene_name "OFD1"; transcript_type "processed_transcript"; transcript_status "KNOWN"; transcript_name "OFD1-205"; exon_number "7"; exon_id "ENSE00001909200.1"; talon_gene "55906"; talon_transcript "199738"; talon_exon "920137"; exon_status "KNOWN"; level "2"; source "HAVANA";
chrX	HAVANA	transcript	13767905	13769173	.	+	.	gene_id "ENSG00000046651.14"; transcript_id "ENST00000474705.1"; gene_name "OFD1"; gene_status "KNOWN"; gene_type "protein_coding"; transcript_type "processed_transcript"; transcript_status "KNOWN"; transcript_name "OFD1-207"; talon_gene "55906"; talon_transcript "199739"; havana_transcript "OTTHUMT00000055812.1"; level "2"; source "HAVANA"; transcript_support_level "2";
chrX	HAVANA	exon	13767905	13768224	.	+	.	gene_id "ENSG00000046651.14"; transcript_id "ENST00000474705.1"; gene_type "protein_coding"; gene_status "KNOWN"; gene_name "OFD1"; transcript_type "processed_transcript"; transcript_status "KNOWN"; transcript_name "OFD1-207"; exon_number "1"; exon_id "ENSE00001844308.1"; talon_gene "55906"; talon_transcript "199739"; talon_exon "920138"; exon_status "KNOWN"; level "2"; source "HAVANA";
chrX	ENSEMBL	exon	13768718	13768785	.	+	.	gene_id "ENSG00000046651.14"; transcript_id "ENST00000474705.1"; gene_type "protein_coding"; gene_status "KNOWN"; gene_name "OFD1"; transcript_type "processed_transcript"; transcript_status "KNOWN"; transcript_name "OFD1-207"; exon_number "2"; exon_id "ENSE00003652171.1"; talon_gene "55906"; talon_transcript "199739"; talon_exon "920110"; ccdsid "CCDS83454.1"; exon_status "KNOWN"; level "3"; protein_id "ENSP00000369923.3"; source "ENSEMBL"; tag "CCDS";
chrX	HAVANA	exon	13769066	13769173	.	+	.	gene_id "ENSG00000046651.14"; transcript_id "ENST00000474705.1"; gene_type "protein_coding"; gene_status "KNOWN"; gene_name "OFD1"; transcript_type "processed_transcript"; transcript_status "KNOWN"; transcript_name "OFD1-207"; exon_number "3"; exon_id "ENSE00001846979.1"; talon_gene "55906"; talon_transcript "199739"; talon_exon "920139"; exon_status "KNOWN"; level "2"; source "HAVANA";
chrX	HAVANA	gene	14006723	14020587	.	-	.	gene_id "ENSG00000046647.13"; gene_name "GEMIN8"; gene_status "KNOWN"; gene_type "protein_coding"; talon_gene "55910"; havana_gene "OTTHUMG00000021160.2"; level "2";
chrX	TALON	transcript	14006723	14029892	.	-	.	gene_id "ENSG00000046647.13"; transcript_id "ENCODEHT000396148"; gene_name "GEMIN8"; gene_status "KNOWN"; gene_type "protein_coding"; transcript_status "NOVEL"; transcript_name "ENCODEHT000396148"; talon_gene "55910"; talon_transcript "396148"; ISM-prefix_to_IDs "396142,396146"; ISM-prefix_transcript "TRUE"; ISM_to_IDs "396142,396146"; ISM_transcript "TRUE";
chrX	HAVANA	exon	14029777	14029892	.	-	.	gene_id "ENSG00000046647.13"; transcript_id "ENCODEHT000396148"; gene_type "protein_coding"; gene_status "KNOWN"; gene_name "GEMIN8"; transcript_status "NOVEL"; transcript_name "ENCODEHT000396148"; exon_number "1"; exon_id "ENSE00001822867.1"; talon_gene "55910"; talon_transcript "396148"; talon_exon "920192"; ccdsid "CCDS14159.1"; exon_status "KNOWN"; level "2"; protein_id "ENSP00000369895.4"; source "HAVANA"; tag "CCDS";
chrX	HAVANA	exon	14026140	14026221	.	-	.	gene_id "ENSG00000046647.13"; transcript_id "ENCODEHT000396148"; gene_type "protein_coding"; gene_status "KNOWN"; gene_name "GEMIN8"; transcript_status "NOVEL"; transcript_name "ENCODEHT000396148"; exon_number "2"; exon_id "ENSE00001485325.2"; talon_gene "55910"; talon_transcript "396148"; talon_exon "920206"; exon_status "KNOWN"; level "2"; protein_id "ENSP00000369894.2"; source "HAVANA"; tag "mRNA_end_NF";
chrX	HAVANA	exon	14021464	14021511	.	-	.	gene_id "ENSG00000046647.13"; transcript_id "ENCODEHT000396148"; gene_type "protein_coding"; gene_status "KNOWN"; gene_name "GEMIN8"; transcript_status "NOVEL"; transcript_name "ENCODEHT000396148"; exon_number "3"; exon_id "ENSE00003578589.1"; talon_gene "55910"; talon_transcript "396148"; talon_exon "920196"; ccdsid "CCDS14159.1"; exon_status "KNOWN"; level "2"; protein_id "ENSP00000369895.4"; source "HAVANA"; tag "CCDS";
chrX	HAVANA	exon	14020078	14020534	.	-	.	gene_id "ENSG00000046647.13"; transcript_id "ENCODEHT000396148"; gene_type "protein_coding"; gene_status "KNOWN"; gene_name "GEMIN8"; transcript_status "NOVEL"; transcript_name "ENCODEHT000396148"; exon_number "4"; exon_id "ENSE00000665630.1"; talon_gene "55910"; talon_transcript "396148"; talon_exon "920198"; ccdsid "CCDS14159.1"; exon_status "KNOWN"; level "2"; protein_id "ENSP00000369895.4"; source "HAVANA"; tag "CCDS";
chrX	TALON	exon	14006723	14009169	.	-	.	gene_id "ENSG00000046647.13"; transcript_id "ENCODEHT000396148"; gene_type "protein_coding"; gene_status "KNOWN"; gene_name "GEMIN8"; transcript_status "NOVEL"; transcript_name "ENCODEHT000396148"; exon_number "5"; exon_id "1161367"; talon_gene "55910"; talon_transcript "396148"; talon_exon "1161367"; exon_status "NOVEL";
chrX	HAVANA	transcript	14008279	14029892	.	-	.	gene_id "ENSG00000046647.13"; transcript_id "ENST00000380523.8"; gene_name "GEMIN8"; gene_status "KNOWN"; gene_type "protein_coding"; transcript_type "protein_coding"; transcript_status "KNOWN"; transcript_name "GEMIN8-202"; talon_gene "55910"; talon_transcript "199753"; ccdsid "CCDS14159.1"; havana_transcript "OTTHUMT00000055815.1"; level "2"; protein_id "ENSP00000369895.4"; source "HAVANA"; tag "CCDS"; transcript_support_level "2";
chrX	HAVANA	exon	14029777	14029892	.	-	.	gene_id "ENSG00000046647.13"; transcript_id "ENST00000380523.8"; gene_type "protein_coding"; gene_status "KNOWN"; gene_name "GEMIN8"; transcript_type "protein_coding"; transcript_status "KNOWN"; transcript_name "GEMIN8-202"; exon_number "1"; exon_id "ENSE00001822867.1"; talon_gene "55910"; talon_transcript "199753"; talon_exon "920192"; ccdsid "CCDS14159.1"; exon_status "KNOWN"; level "2"; protein_id "ENSP00000369895.4"; source "HAVANA"; tag "CCDS";
chrX	HAVANA	exon	14026052	14026221	.	-	.	gene_id "ENSG00000046647.13"; transcript_id "ENST00000380523.8"; gene_type "protein_coding"; gene_status "KNOWN"; gene_name "GEMIN8"; transcript_type "protein_coding"; transcript_status "KNOWN"; transcript_name "GEMIN8-202"; exon_number "2"; exon_id "ENSE00001032145.1"; talon_gene "55910"; talon_transcript "199753"; talon_exon "920194"; ccdsid "CCDS14159.1"; exon_status "KNOWN"; level "2"; protein_id "ENSP00000369895.4"; source "HAVANA"; tag "CCDS";
chrX	HAVANA	exon	14021464	14021511	.	-	.	gene_id "ENSG00000046647.13"; transcript_id "ENST00000380523.8"; gene_type "protein_coding"; gene_status "KNOWN"; gene_name "GEMIN8"; transcript_type "protein_coding"; transcript_status "KNOWN"; transcript_name "GEMIN8-202"; exon_number "3"; exon_id "ENSE00003578589.1"; talon_gene "55910"; talon_transcript "199753"; talon_exon "920196"; ccdsid "CCDS14159.1"; exon_status "KNOWN"; level "2"; protein_id "ENSP00000369895.4"; source "HAVANA"; tag "CCDS";
chrX	HAVANA	exon	14020078	14020534	.	-	.	gene_id "ENSG00000046647.13"; transcript_id "ENST00000380523.8"; gene_type "protein_coding"; gene_status "KNOWN"; gene_name "GEMIN8"; transcript_type "protein_coding"; transcript_status "KNOWN"; transcript_name "GEMIN8-202"; exon_number "4"; exon_id "ENSE00000665630.1"; talon_gene "55910"; talon_transcript "199753"; talon_exon "920198"; ccdsid "CCDS14159.1"; exon_status "KNOWN"; level "2"; protein_id "ENSP00000369895.4"; source "HAVANA"; tag "CCDS";
chrX	HAVANA	exon	14008279	14009169	.	-	.	gene_id "ENSG00000046647.13"; transcript_id "ENST00000380523.8"; gene_type "protein_coding"; gene_status "KNOWN"; gene_name "GEMIN8"; transcript_type "protein_coding"; transcript_status "KNOWN"; transcript_name "GEMIN8-202"; exon_number "5"; exon_id "ENSE00001845836.1"; talon_gene "55910"; talon_transcript "199753"; talon_exon "920200"; ccdsid "CCDS14159.1"; exon_status "KNOWN"; level "2"; protein_id "ENSP00000369895.4"; source "HAVANA"; tag "CCDS";
chrX	HAVANA	transcript	14008673	14029893	.	-	.	gene_id "ENSG00000046647.13"; transcript_id "ENST00000398355.7"; gene_name "GEMIN8"; gene_status "KNOWN"; gene_type "protein_coding"; transcript_type "protein_coding"; transcript_status "KNOWN"; transcript_name "GEMIN8-203"; talon_gene "55910"; talon_transcript "199754"; ccdsid "CCDS14159.1"; havana_transcript "OTTHUMT00000055816.1"; level "2"; protein_id "ENSP00000381398.3"; source "HAVANA"; tag "CCDS"; transcript_support_level "1";
chrX	HAVANA	exon	14029777	14029893	.	-	.	gene_id "ENSG00000046647.13"; transcript_id "ENST00000398355.7"; gene_type "protein_coding"; gene_status "KNOWN"; gene_name "GEMIN8"; transcript_type "protein_coding"; transcript_status "KNOWN"; transcript_name "GEMIN8-203"; exon_number "1"; exon_id "ENSE00001873591.1"; talon_gene "55910"; talon_transcript "199754"; talon_exon "920201"; ccdsid "CCDS14159.1"; exon_status "KNOWN"; level "2"; protein_id "ENSP00000381398.3"; source "HAVANA"; tag "CCDS";
chrX	HAVANA	exon	14021464	14021511	.	-	.	gene_id "ENSG00000046647.13"; transcript_id "ENST00000398355.7"; gene_type "protein_coding"; gene_status "KNOWN"; gene_name "GEMIN8"; transcript_type "protein_coding"; transcript_status "KNOWN"; transcript_name "GEMIN8-203"; exon_number "2"; exon_id "ENSE00003578589.1"; talon_gene "55910"; talon_transcript "199754"; talon_exon "920196"; ccdsid "CCDS14159.1"; exon_status "KNOWN"; level "2"; protein_id "ENSP00000369895.4"; source "HAVANA"; tag "CCDS";
chrX	HAVANA	exon	14020078	14020534	.	-	.	gene_id "ENSG00000046647.13"; transcript_id "ENST00000398355.7"; gene_type "protein_coding"; gene_status "KNOWN"; gene_name "GEMIN8"; transcript_type "protein_coding"; transcript_status "KNOWN"; transcript_name "GEMIN8-203"; exon_number "3"; exon_id "ENSE00000665630.1"; talon_gene "55910"; talon_transcript "199754"; talon_exon "920198"; ccdsid "CCDS14159.1"; exon_status "KNOWN"; level "2"; protein_id "ENSP00000369895.4"; source "HAVANA"; tag "CCDS";
chrX	HAVANA	exon	14008673	14009169	.	-	.	gene_id "ENSG00000046647.13"; transcript_id "ENST00000398355.7"; gene_type "protein_coding"; gene_status "KNOWN"; gene_name "GEMIN8"; transcript_type "protein_coding"; transcript_status "KNOWN"; transcript_name "GEMIN8-203"; exon_number "4"; exon_id "ENSE00001895931.1"; talon_gene "55910"; talon_transcript "199754"; talon_exon "920203"; ccdsid "CCDS14159.1"; exon_status "KNOWN"; level "2"; protein_id "ENSP00000381398.3"; source "HAVANA"; tag "CCDS";
chrX	TALON	transcript	14008673	14020587	.	-	.	gene_id "ENSG00000046647.13"; transcript_id "ENCODEHT000396173"; gene_name "GEMIN8"; gene_status "KNOWN"; gene_type "protein_coding"; transcript_status "NOVEL"; transcript_name "ENCODEHT000396173"; talon_gene "55910"; talon_transcript "396173"; ISM-suffix_to_IDs "199753,199754,199755,396148,396172"; ISM-suffix_transcript "TRUE"; ISM_to_IDs "199753,199754,199755,396142,396144,396146,396148,396150,396154,396157,396158,396162,396172"; ISM_transcript "TRUE";
chrX	HAVANA	exon	14020078	14020587	.	-	.	gene_id "ENSG00000046647.13"; transcript_id "ENCODEHT000396173"; gene_type "protein_coding"; gene_status "KNOWN"; gene_name "GEMIN8"; transcript_status "NOVEL"; transcript_name "ENCODEHT000396173"; exon_number "1"; exon_id "ENSE00001822534.1"; talon_gene "55910"; talon_transcript "396173"; talon_exon "920209"; exon_status "KNOWN"; level "2"; source "HAVANA";
chrX	HAVANA	exon	14008673	14009169	.	-	.	gene_id "ENSG00000046647.13"; transcript_id "ENCODEHT000396173"; gene_type "protein_coding"; gene_status "KNOWN"; gene_name "GEMIN8"; transcript_status "NOVEL"; transcript_name "ENCODEHT000396173"; exon_number "2"; exon_id "ENSE00001895931.1"; talon_gene "55910"; talon_transcript "396173"; talon_exon "920203"; ccdsid "CCDS14159.1"; exon_status "KNOWN"; level "2"; protein_id "ENSP00000381398.3"; source "HAVANA"; tag "CCDS";
chrX	HAVANA	gene	14244382	14244928	.	+	.	gene_id "ENSG00000233247.3"; gene_name "AC002524.1"; gene_status "KNOWN"; gene_type "processed_pseudogene"; talon_gene "55911"; havana_gene "OTTHUMG00000021164.1"; level "2";
chrX	HAVANA	transcript	14244382	14244928	.	+	.	gene_id "ENSG00000233247.3"; transcript_id "ENST00000411687.1"; gene_name "AC002524.1"; gene_status "KNOWN"; gene_type "processed_pseudogene"; transcript_type "processed_pseudogene"; transcript_status "KNOWN"; transcript_name "AC002524.1-201"; talon_gene "55911"; talon_transcript "199758"; havana_transcript "OTTHUMT00000055826.1"; level "2"; ont "PGO:0000004"; source "HAVANA"; tag "basic"; transcript_support_level "NA";
chrX	HAVANA	exon	14244382	14244928	.	+	.	gene_id "ENSG00000233247.3"; transcript_id "ENST00000411687.1"; gene_type "processed_pseudogene"; gene_status "KNOWN"; gene_name "AC002524.1"; transcript_type "processed_pseudogene"; transcript_status "KNOWN"; transcript_name "AC002524.1-201"; exon_number "1"; exon_id "ENSE00001729473.1"; talon_gene "55911"; talon_transcript "199758"; talon_exon "920215"; exon_status "KNOWN"; level "2"; ont "PGO:0000004"; source "HAVANA"; tag "basic";
chrX	HAVANA	gene	14843407	14873052	.	-	.	gene_id "ENSG00000181544.14"; gene_name "FANCB"; gene_status "KNOWN"; gene_type "protein_coding"; talon_gene "55914"; havana_gene "OTTHUMG00000021168.5"; level "2";
chrX	ENSEMBL	transcript	14843407	14873062	.	-	.	gene_id "ENSG00000181544.14"; transcript_id "ENST00000398334.5"; gene_name "FANCB"; gene_status "KNOWN"; gene_type "protein_coding"; transcript_type "protein_coding"; transcript_status "KNOWN"; transcript_name "FANCB-202"; talon_gene "55914"; talon_transcript "199766"; ccdsid "CCDS14161.1"; level "3"; protein_id "ENSP00000381378.1"; source "ENSEMBL"; tag "CCDS"; transcript_support_level "1";
chrX	ENSEMBL	exon	14872986	14873062	.	-	.	gene_id "ENSG00000181544.14"; transcript_id "ENST00000398334.5"; gene_type "protein_coding"; gene_status "KNOWN"; gene_name "FANCB"; transcript_type "protein_coding"; transcript_status "KNOWN"; transcript_name "FANCB-202"; exon_number "1"; exon_id "ENSE00001365444.2"; talon_gene "55914"; talon_transcript "199766"; talon_exon "920275"; ccdsid "CCDS14161.1"; exon_status "KNOWN"; level "3"; protein_id "ENSP00000381378.1"; source "ENSEMBL"; tag "CCDS";
chrX	HAVANA	exon	14868923	14869043	.	-	.	gene_id "ENSG00000181544.14"; transcript_id "ENST00000398334.5"; gene_type "protein_coding"; gene_status "KNOWN"; gene_name "FANCB"; transcript_type "protein_coding"; transcript_status "KNOWN"; transcript_name "FANCB-202"; exon_number "2"; exon_id "ENSE00001532804.1"; talon_gene "55914"; talon_transcript "199766"; talon_exon "920277"; ccdsid "CCDS14161.1"; exon_status "KNOWN"; level "2"; protein_id "ENSP00000397849.1"; source "HAVANA"; tag "cds_end_NF";
chrX	ENSEMBL	exon	14864560	14865580	.	-	.	gene_id "ENSG00000181544.14"; transcript_id "ENST00000398334.5"; gene_type "protein_coding"; gene_status "KNOWN"; gene_name "FANCB"; transcript_type "protein_coding"; transcript_status "KNOWN"; transcript_name "FANCB-202"; exon_number "3"; exon_id "ENSE00001415121.1"; talon_gene "55914"; talon_transcript "199766"; talon_exon "920252"; ccdsid "CCDS14161.1"; exon_status "KNOWN"; level "3"; protein_id "ENSP00000381378.1"; source "ENSEMBL"; tag "CCDS";
chrX	ENSEMBL	exon	14859182	14859334	.	-	.	gene_id "ENSG00000181544.14"; transcript_id "ENST00000398334.5"; gene_type "protein_coding"; gene_status "KNOWN"; gene_name "FANCB"; transcript_type "protein_coding"; transcript_status "KNOWN"; transcript_name "FANCB-202"; exon_number "4"; exon_id "ENSE00001246033.1"; talon_gene "55914"; talon_transcript "199766"; talon_exon "920256"; ccdsid "CCDS14161.1"; exon_status "KNOWN"; level "3"; protein_id "ENSP00000381378.1"; source "ENSEMBL"; tag "CCDS";
chrX	ENSEMBL	exon	14857862	14857954	.	-	.	gene_id "ENSG00000181544.14"; transcript_id "ENST00000398334.5"; gene_type "protein_coding"; gene_status "KNOWN"; gene_name "FANCB"; transcript_type "protein_coding"; transcript_status "KNOWN"; transcript_name "FANCB-202"; exon_number "5"; exon_id "ENSE00001246024.1"; talon_gene "55914"; talon_transcript "199766"; talon_exon "920258"; ccdsid "CCDS14161.1"; exon_status "KNOWN"; level "3"; protein_id "ENSP00000381378.1"; source "ENSEMBL"; tag "CCDS";
chrX	ENSEMBL	exon	14853039	14853167	.	-	.	gene_id "ENSG00000181544.14"; transcript_id "ENST00000398334.5"; gene_type "protein_coding"; gene_status "KNOWN"; gene_name "FANCB"; transcript_type "protein_coding"; transcript_status "KNOWN"; transcript_name "FANCB-202"; exon_number "6"; exon_id "ENSE00001246018.1"; talon_gene "55914"; talon_transcript "199766"; talon_exon "920260"; ccdsid "CCDS14161.1"; exon_status "KNOWN"; level "3"; protein_id "ENSP00000381378.1"; source "ENSEMBL"; tag "CCDS";
chrX	ENSEMBL	exon	14850505	14850674	.	-	.	gene_id "ENSG00000181544.14"; transcript_id "ENST00000398334.5"; gene_type "protein_coding"; gene_status "KNOWN"; gene_name "FANCB"; transcript_type "protein_coding"; transcript_status "KNOWN"; transcript_name "FANCB-202"; exon_number "7"; exon_id "ENSE00001246053.1"; talon_gene "55914"; talon_transcript "199766"; talon_exon "920262"; ccdsid "CCDS14161.1"; exon_status "KNOWN"; level "3"; protein_id "ENSP00000381378.1"; source "ENSEMBL"; tag "CCDS";
chrX	ENSEMBL	exon	14844856	14845286	.	-	.	gene_id "ENSG00000181544.14"; transcript_id "ENST00000398334.5"; gene_type "protein_coding"; gene_status "KNOWN"; gene_name "FANCB"; transcript_type "protein_coding"; transcript_status "KNOWN"; transcript_name "FANCB-202"; exon_number "8"; exon_id "ENSE00001246044.1"; talon_gene "55914"; talon_transcript "199766"; talon_exon "920264"; ccdsid "CCDS14161.1"; exon_status "KNOWN"; level "3"; protein_id "ENSP00000381378.1"; source "ENSEMBL"; tag "CCDS";
chrX	ENSEMBL	exon	14844503	14844740	.	-	.	gene_id "ENSG00000181544.14"; transcript_id "ENST00000398334.5"; gene_type "protein_coding"; gene_status "KNOWN"; gene_name "FANCB"; transcript_type "protein_coding"; transcript_status "KNOWN"; transcript_name "FANCB-202"; exon_number "9"; exon_id "ENSE00001246039.1"; talon_gene "55914"; talon_transcript "199766"; talon_exon "920266"; ccdsid "CCDS14161.1"; exon_status "KNOWN"; level "3"; protein_id "ENSP00000381378.1"; source "ENSEMBL"; tag "CCDS";
chrX	HAVANA	exon	14843407	14843981	.	-	.	gene_id "ENSG00000181544.14"; transcript_id "ENST00000398334.5"; gene_type "protein_coding"; gene_status "KNOWN"; gene_name "FANCB"; transcript_type "protein_coding"; transcript_status "KNOWN"; transcript_name "FANCB-202"; exon_number "10"; exon_id "ENSE00001246108.3"; talon_gene "55914"; talon_transcript "199766"; talon_exon "920279"; ccdsid "CCDS14161.1"; exon_status "KNOWN"; level "2"; protein_id "ENSP00000326819.3"; source "HAVANA"; tag "CCDS";
chrX	HAVANA	transcript	14843407	14873069	.	-	.	gene_id "ENSG00000181544.14"; transcript_id "ENST00000324138.7"; gene_name "FANCB"; gene_status "KNOWN"; gene_type "protein_coding"; transcript_type "protein_coding"; transcript_status "KNOWN"; transcript_name "FANCB-201"; talon_gene "55914"; talon_transcript "199767"; ccdsid "CCDS14161.1"; havana_transcript "OTTHUMT00000055835.2"; level "2"; protein_id "ENSP00000326819.3"; source "HAVANA"; tag "CCDS"; transcript_support_level "1";
chrX	HAVANA	exon	14872986	14873069	.	-	.	gene_id "ENSG00000181544.14"; transcript_id "ENST00000324138.7"; gene_type "protein_coding"; gene_status "KNOWN"; gene_name "FANCB"; transcript_type "protein_coding"; transcript_status "KNOWN"; transcript_name "FANCB-201"; exon_number "1"; exon_id "ENSE00001830343.1"; talon_gene "55914"; talon_transcript "199767"; talon_exon "920280"; ccdsid "CCDS14161.1"; exon_status "KNOWN"; level "2"; protein_id "ENSP00000326819.3"; source "HAVANA"; tag "CCDS";
chrX	ENSEMBL	exon	14864560	14865580	.	-	.	gene_id "ENSG00000181544.14"; transcript_id "ENST00000324138.7"; gene_type "protein_coding"; gene_status "KNOWN"; gene_name "FANCB"; transcript_type "protein_coding"; transcript_status "KNOWN"; transcript_name "FANCB-201"; exon_number "2"; exon_id "ENSE00001415121.1"; talon_gene "55914"; talon_transcript "199767"; talon_exon "920252"; ccdsid "CCDS14161.1"; exon_status "KNOWN"; level "3"; protein_id "ENSP00000381378.1"; source "ENSEMBL"; tag "CCDS";
chrX	ENSEMBL	exon	14859182	14859334	.	-	.	gene_id "ENSG00000181544.14"; transcript_id "ENST00000324138.7"; gene_type "protein_coding"; gene_status "KNOWN"; gene_name "FANCB"; transcript_type "protein_coding"; transcript_status "KNOWN"; transcript_name "FANCB-201"; exon_number "3"; exon_id "ENSE00001246033.1"; talon_gene "55914"; talon_transcript "199767"; talon_exon "920256"; ccdsid "CCDS14161.1"; exon_status "KNOWN"; level "3"; protein_id "ENSP00000381378.1"; source "ENSEMBL"; tag "CCDS";
chrX	ENSEMBL	exon	14857862	14857954	.	-	.	gene_id "ENSG00000181544.14"; transcript_id "ENST00000324138.7"; gene_type "protein_coding"; gene_status "KNOWN"; gene_name "FANCB"; transcript_type "protein_coding"; transcript_status "KNOWN"; transcript_name "FANCB-201"; exon_number "4"; exon_id "ENSE00001246024.1"; talon_gene "55914"; talon_transcript "199767"; talon_exon "920258"; ccdsid "CCDS14161.1"; exon_status "KNOWN"; level "3"; protein_id "ENSP00000381378.1"; source "ENSEMBL"; tag "CCDS";
chrX	ENSEMBL	exon	14853039	14853167	.	-	.	gene_id "ENSG00000181544.14"; transcript_id "ENST00000324138.7"; gene_type "protein_coding"; gene_status "KNOWN"; gene_name "FANCB"; transcript_type "protein_coding"; transcript_status "KNOWN"; transcript_name "FANCB-201"; exon_number "5"; exon_id "ENSE00001246018.1"; talon_gene "55914"; talon_transcript "199767"; talon_exon "920260"; ccdsid "CCDS14161.1"; exon_status "KNOWN"; level "3"; protein_id "ENSP00000381378.1"; source "ENSEMBL"; tag "CCDS";
chrX	ENSEMBL	exon	14850505	14850674	.	-	.	gene_id "ENSG00000181544.14"; transcript_id "ENST00000324138.7"; gene_type "protein_coding"; gene_status "KNOWN"; gene_name "FANCB"; transcript_type "protein_coding"; transcript_status "KNOWN"; transcript_name "FANCB-201"; exon_number "6"; exon_id "ENSE00001246053.1"; talon_gene "55914"; talon_transcript "199767"; talon_exon "920262"; ccdsid "CCDS14161.1"; exon_status "KNOWN"; level "3"; protein_id "ENSP00000381378.1"; source "ENSEMBL"; tag "CCDS";
chrX	ENSEMBL	exon	14844856	14845286	.	-	.	gene_id "ENSG00000181544.14"; transcript_id "ENST00000324138.7"; gene_type "protein_coding"; gene_status "KNOWN"; gene_name "FANCB"; transcript_type "protein_coding"; transcript_status "KNOWN"; transcript_name "FANCB-201"; exon_number "7"; exon_id "ENSE00001246044.1"; talon_gene "55914"; talon_transcript "199767"; talon_exon "920264"; ccdsid "CCDS14161.1"; exon_status "KNOWN"; level "3"; protein_id "ENSP00000381378.1"; source "ENSEMBL"; tag "CCDS";
chrX	ENSEMBL	exon	14844503	14844740	.	-	.	gene_id "ENSG00000181544.14"; transcript_id "ENST00000324138.7"; gene_type "protein_coding"; gene_status "KNOWN"; gene_name "FANCB"; transcript_type "protein_coding"; transcript_status "KNOWN"; transcript_name "FANCB-201"; exon_number "8"; exon_id "ENSE00001246039.1"; talon_gene "55914"; talon_transcript "199767"; talon_exon "920266"; ccdsid "CCDS14161.1"; exon_status "KNOWN"; level "3"; protein_id "ENSP00000381378.1"; source "ENSEMBL"; tag "CCDS";
chrX	HAVANA	exon	14843407	14843981	.	-	.	gene_id "ENSG00000181544.14"; transcript_id "ENST00000324138.7"; gene_type "protein_coding"; gene_status "KNOWN"; gene_name "FANCB"; transcript_type "protein_coding"; transcript_status "KNOWN"; transcript_name "FANCB-201"; exon_number "9"; exon_id "ENSE00001246108.3"; talon_gene "55914"; talon_transcript "199767"; talon_exon "920279"; ccdsid "CCDS14161.1"; exon_status "KNOWN"; level "2"; protein_id "ENSP00000326819.3"; source "HAVANA"; tag "CCDS";
chrX	TALON	transcript	14862983	14873052	.	-	.	gene_id "ENSG00000181544.14"; transcript_id "ENCODEHT000396379"; gene_name "FANCB"; gene_status "KNOWN"; gene_type "protein_coding"; transcript_status "NOVEL"; transcript_name "ENCODEHT000396379"; talon_gene "55914"; talon_transcript "396379"; ISM-prefix_to_IDs "199766,199768,396359,396365,396368"; ISM-prefix_transcript "TRUE"; ISM_to_IDs "199766,199768,396359,396365,396368"; ISM_transcript "TRUE";
chrX	HAVANA	exon	14872986	14873052	.	-	.	gene_id "ENSG00000181544.14"; transcript_id "ENCODEHT000396379"; gene_type "protein_coding"; gene_status "KNOWN"; gene_name "FANCB"; transcript_status "NOVEL"; transcript_name "ENCODEHT000396379"; exon_number "1"; exon_id "ENSE00001732265.1"; talon_gene "55914"; talon_transcript "396379"; talon_exon "920282"; exon_status "KNOWN"; level "2"; protein_id "ENSP00000397849.1"; source "HAVANA"; tag "cds_end_NF";
chrX	HAVANA	exon	14868923	14869043	.	-	.	gene_id "ENSG00000181544.14"; transcript_id "ENCODEHT000396379"; gene_type "protein_coding"; gene_status "KNOWN"; gene_name "FANCB"; transcript_status "NOVEL"; transcript_name "ENCODEHT000396379"; exon_number "2"; exon_id "ENSE00001532804.1"; talon_gene "55914"; talon_transcript "396379"; talon_exon "920277"; ccdsid "CCDS14161.1"; exon_status "KNOWN"; level "2"; protein_id "ENSP00000397849.1"; source "HAVANA"; tag "cds_end_NF";
chrX	TALON	exon	14862983	14865580	.	-	.	gene_id "ENSG00000181544.14"; transcript_id "ENCODEHT000396379"; gene_type "protein_coding"; gene_status "KNOWN"; gene_name "FANCB"; transcript_status "NOVEL"; transcript_name "ENCODEHT000396379"; exon_number "3"; exon_id "1161599"; talon_gene "55914"; talon_transcript "396379"; talon_exon "1161599"; exon_status "NOVEL";
chrX	HAVANA	gene	14873441	14874454	.	+	.	gene_id "ENSG00000130150.11"; gene_name "MOSPD2"; gene_status "KNOWN"; gene_type "protein_coding"; talon_gene "55915"; havana_gene "OTTHUMG00000021170.2"; level "2";
chrX	HAVANA	transcript	14873441	14922327	.	+	.	gene_id "ENSG00000130150.11"; transcript_id "ENST00000380492.7"; gene_name "MOSPD2"; gene_status "KNOWN"; gene_type "protein_coding"; transcript_type "protein_coding"; transcript_status "KNOWN"; transcript_name "MOSPD2-201"; talon_gene "55915"; talon_transcript "199770"; ccdsid "CCDS14162.1"; havana_transcript "OTTHUMT00000055837.1"; level "2"; protein_id "ENSP00000369860.3"; source "HAVANA"; tag "CCDS"; transcript_support_level "1";
chrX	HAVANA	exon	14873441	14873537	.	+	.	gene_id "ENSG00000130150.11"; transcript_id "ENST00000380492.7"; gene_type "protein_coding"; gene_status "KNOWN"; gene_name "MOSPD2"; transcript_type "protein_coding"; transcript_status "KNOWN"; transcript_name "MOSPD2-201"; exon_number "1"; exon_id "ENSE00001485203.1"; talon_gene "55915"; talon_transcript "199770"; talon_exon "920286"; ccdsid "CCDS14162.1"; exon_status "KNOWN"; level "2"; protein_id "ENSP00000369860.3"; source "HAVANA"; tag "CCDS";
chrX	HAVANA	exon	14873689	14873758	.	+	.	gene_id "ENSG00000130150.11"; transcript_id "ENST00000380492.7"; gene_type "protein_coding"; gene_status "KNOWN"; gene_name "MOSPD2"; transcript_type "protein_coding"; transcript_status "KNOWN"; transcript_name "MOSPD2-201"; exon_number "2"; exon_id "ENSE00003622007.1"; talon_gene "55915"; talon_transcript "199770"; talon_exon "920288"; ccdsid "CCDS14162.1"; exon_status "KNOWN"; level "2"; protein_id "ENSP00000369860.3"; source "HAVANA"; tag "CCDS";
chrX	HAVANA	exon	14892723	14892878	.	+	.	gene_id "ENSG00000130150.11"; transcript_id "ENST00000380492.7"; gene_type "protein_coding"; gene_status "KNOWN"; gene_name "MOSPD2"; transcript_type "protein_coding"; transcript_status "KNOWN"; transcript_name "MOSPD2-201"; exon_number "3"; exon_id "ENSE00003649062.1"; talon_gene "55915"; talon_transcript "199770"; talon_exon "920290"; ccdsid "CCDS14162.1"; exon_status "KNOWN"; level "2"; protein_id "ENSP00000369860.3"; source "HAVANA"; tag "CCDS";
chrX	HAVANA	exon	14895308	14895394	.	+	.	gene_id "ENSG00000130150.11"; transcript_id "ENST00000380492.7"; gene_type "protein_coding"; gene_status "KNOWN"; gene_name "MOSPD2"; transcript_type "protein_coding"; transcript_status "KNOWN"; transcript_name "MOSPD2-201"; exon_number "4"; exon_id "ENSE00003597145.1"; talon_gene "55915"; talon_transcript "199770"; talon_exon "920292"; ccdsid "CCDS14162.1"; exon_status "KNOWN"; level "2"; protein_id "ENSP00000369860.3"; source "HAVANA"; tag "CCDS";
chrX	HAVANA	exon	14897084	14897238	.	+	.	gene_id "ENSG00000130150.11"; transcript_id "ENST00000380492.7"; gene_type "protein_coding"; gene_status "KNOWN"; gene_name "MOSPD2"; transcript_type "protein_coding"; transcript_status "KNOWN"; transcript_name "MOSPD2-201"; exon_number "5"; exon_id "ENSE00003566016.1"; talon_gene "55915"; talon_transcript "199770"; talon_exon "920294"; ccdsid "CCDS14162.1"; exon_status "KNOWN"; level "2"; protein_id "ENSP00000369860.3"; source "HAVANA"; tag "CCDS";
chrX	HAVANA	exon	14900575	14900635	.	+	.	gene_id "ENSG00000130150.11"; transcript_id "ENST00000380492.7"; gene_type "protein_coding"; gene_status "KNOWN"; gene_name "MOSPD2"; transcript_type "protein_coding"; transcript_status "KNOWN"; transcript_name "MOSPD2-201"; exon_number "6"; exon_id "ENSE00003557227.1"; talon_gene "55915"; talon_transcript "199770"; talon_exon "920296"; ccdsid "CCDS14162.1"; exon_status "KNOWN"; level "2"; protein_id "ENSP00000369860.3"; source "HAVANA"; tag "CCDS";
chrX	HAVANA	exon	14902966	14903004	.	+	.	gene_id "ENSG00000130150.11"; transcript_id "ENST00000380492.7"; gene_type "protein_coding"; gene_status "KNOWN"; gene_name "MOSPD2"; transcript_type "protein_coding"; transcript_status "KNOWN"; transcript_name "MOSPD2-201"; exon_number "7"; exon_id "ENSE00003546670.1"; talon_gene "55915"; talon_transcript "199770"; talon_exon "920298"; ccdsid "CCDS14162.1"; exon_status "KNOWN"; level "2"; protein_id "ENSP00000369860.3"; source "HAVANA"; tag "CCDS";
chrX	HAVANA	exon	14908860	14908984	.	+	.	gene_id "ENSG00000130150.11"; transcript_id "ENST00000380492.7"; gene_type "protein_coding"; gene_status "KNOWN"; gene_name "MOSPD2"; transcript_type "protein_coding"; transcript_status "KNOWN"; transcript_name "MOSPD2-201"; exon_number "8"; exon_id "ENSE00003514573.1"; talon_gene "55915"; talon_transcript "199770"; talon_exon "920300"; ccdsid "CCDS14162.1"; exon_status "KNOWN"; level "2"; protein_id "ENSP00000369860.3"; source "HAVANA"; tag "CCDS";
chrX	HAVANA	exon	14911237	14911413	.	+	.	gene_id "ENSG00000130150.11"; transcript_id "ENST00000380492.7"; gene_type "protein_coding"; gene_status "KNOWN"; gene_name "MOSPD2"; transcript_type "protein_coding"; transcript_status "KNOWN"; transcript_name "MOSPD2-201"; exon_number "9"; exon_id "ENSE00003492122.1"; talon_gene "55915"; talon_transcript "199770"; talon_exon "920302"; ccdsid "CCDS14162.1"; exon_status "KNOWN"; level "2"; protein_id "ENSP00000369860.3"; source "HAVANA"; tag "CCDS";
chrX	HAVANA	exon	14912249	14912361	.	+	.	gene_id "ENSG00000130150.11"; transcript_id "ENST00000380492.7"; gene_type "protein_coding"; gene_status "KNOWN"; gene_name "MOSPD2"; transcript_type "protein_coding"; transcript_status "KNOWN"; transcript_name "MOSPD2-201"; exon_number "10"; exon_id "ENSE00003513474.1"; talon_gene "55915"; talon_transcript "199770"; talon_exon "920304"; ccdsid "CCDS14162.1"; exon_status "KNOWN"; level "2"; protein_id "ENSP00000369860.3"; source "HAVANA"; tag "CCDS";
chrX	HAVANA	exon	14914503	14914599	.	+	.	gene_id "ENSG00000130150.11"; transcript_id "ENST00000380492.7"; gene_type "protein_coding"; gene_status "KNOWN"; gene_name "MOSPD2"; transcript_type "protein_coding"; transcript_status "KNOWN"; transcript_name "MOSPD2-201"; exon_number "11"; exon_id "ENSE00003567066.1"; talon_gene "55915"; talon_transcript "199770"; talon_exon "920306"; ccdsid "CCDS14162.1"; exon_status "KNOWN"; level "2"; protein_id "ENSP00000369860.3"; source "HAVANA"; tag "CCDS";
chrX	HAVANA	exon	14915668	14915764	.	+	.	gene_id "ENSG00000130150.11"; transcript_id "ENST00000380492.7"; gene_type "protein_coding"; gene_status "KNOWN"; gene_name "MOSPD2"; transcript_type "protein_coding"; transcript_status "KNOWN"; transcript_name "MOSPD2-201"; exon_number "12"; exon_id "ENSE00003467935.1"; talon_gene "55915"; talon_transcript "199770"; talon_exon "920308"; ccdsid "CCDS14162.1"; exon_status "KNOWN"; level "2"; protein_id "ENSP00000369860.3"; source "HAVANA"; tag "CCDS";
chrX	HAVANA	exon	14916197	14916326	.	+	.	gene_id "ENSG00000130150.11"; transcript_id "ENST00000380492.7"; gene_type "protein_coding"; gene_status "KNOWN"; gene_name "MOSPD2"; transcript_type "protein_coding"; transcript_status "KNOWN"; transcript_name "MOSPD2-201"; exon_number "13"; exon_id "ENSE00003558700.1"; talon_gene "55915"; talon_transcript "199770"; talon_exon "920310"; ccdsid "CCDS14162.1"; exon_status "KNOWN"; level "2"; protein_id "ENSP00000369860.3"; source "HAVANA"; tag "CCDS";
chrX	HAVANA	exon	14918680	14918782	.	+	.	gene_id "ENSG00000130150.11"; transcript_id "ENST00000380492.7"; gene_type "protein_coding"; gene_status "KNOWN"; gene_name "MOSPD2"; transcript_type "protein_coding"; transcript_status "KNOWN"; transcript_name "MOSPD2-201"; exon_number "14"; exon_id "ENSE00003538541.1"; talon_gene "55915"; talon_transcript "199770"; talon_exon "920312"; ccdsid "CCDS14162.1"; exon_status "KNOWN"; level "2"; protein_id "ENSP00000369860.3"; source "HAVANA"; tag "CCDS";
chrX	HAVANA	exon	14919672	14922327	.	+	.	gene_id "ENSG00000130150.11"; transcript_id "ENST00000380492.7"; gene_type "protein_coding"; gene_status "KNOWN"; gene_name "MOSPD2"; transcript_type "protein_coding"; transcript_status "KNOWN"; transcript_name "MOSPD2-201"; exon_number "15"; exon_id "ENSE00001485180.3"; talon_gene "55915"; talon_transcript "199770"; talon_exon "920314"; ccdsid "CCDS14162.1"; exon_status "KNOWN"; level "2"; protein_id "ENSP00000369860.3"; source "HAVANA"; tag "CCDS";
chrX	HAVANA	transcript	14873455	14921756	.	+	.	gene_id "ENSG00000130150.11"; transcript_id "ENST00000482354.5"; gene_name "MOSPD2"; gene_status "KNOWN"; gene_type "protein_coding"; transcript_type "protein_coding"; transcript_status "KNOWN"; transcript_name "MOSPD2-204"; talon_gene "55915"; talon_transcript "199771"; ccdsid "CCDS83457.1"; havana_transcript "OTTHUMT00000055840.2"; level "2"; protein_id "ENSP00000473271.1"; source "HAVANA"; tag "CCDS"; transcript_support_level "5";
chrX	HAVANA	exon	14873455	14873537	.	+	.	gene_id "ENSG00000130150.11"; transcript_id "ENST00000482354.5"; gene_type "protein_coding"; gene_status "KNOWN"; gene_name "MOSPD2"; transcript_type "protein_coding"; transcript_status "KNOWN"; transcript_name "MOSPD2-204"; exon_number "1"; exon_id "ENSE00001913551.1"; talon_gene "55915"; talon_transcript "199771"; talon_exon "920315"; ccdsid "CCDS83457.1"; exon_status "KNOWN"; level "2"; protein_id "ENSP00000473271.1"; source "HAVANA"; tag "CCDS";
chrX	HAVANA	exon	14873689	14873758	.	+	.	gene_id "ENSG00000130150.11"; transcript_id "ENST00000482354.5"; gene_type "protein_coding"; gene_status "KNOWN"; gene_name "MOSPD2"; transcript_type "protein_coding"; transcript_status "KNOWN"; transcript_name "MOSPD2-204"; exon_number "2"; exon_id "ENSE00003622007.1"; talon_gene "55915"; talon_transcript "199771"; talon_exon "920288"; ccdsid "CCDS14162.1"; exon_status "KNOWN"; level "2"; protein_id "ENSP00000369860.3"; source "HAVANA"; tag "CCDS";
chrX	HAVANA	exon	14892723	14892878	.	+	.	gene_id "ENSG00000130150.11"; transcript_id "ENST00000482354.5"; gene_type "protein_coding"; gene_status "KNOWN"; gene_name "MOSPD2"; transcript_type "protein_coding"; transcript_status "KNOWN"; transcript_name "MOSPD2-204"; exon_number "3"; exon_id "ENSE00003649062.1"; talon_gene "55915"; talon_transcript "199771"; talon_exon "920290"; ccdsid "CCDS14162.1"; exon_status "KNOWN"; level "2"; protein_id "ENSP00000369860.3"; source "HAVANA"; tag "CCDS";
chrX	HAVANA	exon	14895308	14895394	.	+	.	gene_id "ENSG00000130150.11"; transcript_id "ENST00000482354.5"; gene_type "protein_coding"; gene_status "KNOWN"; gene_name "MOSPD2"; transcript_type "protein_coding"; transcript_status "KNOWN"; transcript_name "MOSPD2-204"; exon_number "4"; exon_id "ENSE00003597145.1"; talon_gene "55915"; talon_transcript "199771"; talon_exon "920292"; ccdsid "CCDS14162.1"; exon_status "KNOWN"; level "2"; protein_id "ENSP00000369860.3"; source "HAVANA"; tag "CCDS";
chrX	HAVANA	exon	14897084	14897238	.	+	.	gene_id "ENSG00000130150.11"; transcript_id "ENST00000482354.5"; gene_type "protein_coding"; gene_status "KNOWN"; gene_name "MOSPD2"; transcript_type "protein_coding"; transcript_status "KNOWN"; transcript_name "MOSPD2-204"; exon_number "5"; exon_id "ENSE00003566016.1"; talon_gene "55915"; talon_transcript "199771"; talon_exon "920294"; ccdsid "CCDS14162.1"; exon_status "KNOWN"; level "2"; protein_id "ENSP00000369860.3"; source "HAVANA"; tag "CCDS";
chrX	HAVANA	exon	14900575	14900635	.	+	.	gene_id "ENSG00000130150.11"; transcript_id "ENST00000482354.5"; gene_type "protein_coding"; gene_status "KNOWN"; gene_name "MOSPD2"; transcript_type "protein_coding"; transcript_status "KNOWN"; transcript_name "MOSPD2-204"; exon_number "6"; exon_id "ENSE00003557227.1"; talon_gene "55915"; talon_transcript "199771"; talon_exon "920296"; ccdsid "CCDS14162.1"; exon_status "KNOWN"; level "2"; protein_id "ENSP00000369860.3"; source "HAVANA"; tag "CCDS";
chrX	HAVANA	exon	14902966	14903004	.	+	.	gene_id "ENSG00000130150.11"; transcript_id "ENST00000482354.5"; gene_type "protein_coding"; gene_status "KNOWN"; gene_name "MOSPD2"; transcript_type "protein_coding"; transcript_status "KNOWN"; transcript_name "MOSPD2-204"; exon_number "7"; exon_id "ENSE00003546670.1"; talon_gene "55915"; talon_transcript "199771"; talon_exon "920298"; ccdsid "CCDS14162.1"; exon_status "KNOWN"; level "2"; protein_id "ENSP00000369860.3"; source "HAVANA"; tag "CCDS";
chrX	HAVANA	exon	14908860	14908984	.	+	.	gene_id "ENSG00000130150.11"; transcript_id "ENST00000482354.5"; gene_type "protein_coding"; gene_status "KNOWN"; gene_name "MOSPD2"; transcript_type "protein_coding"; transcript_status "KNOWN"; transcript_name "MOSPD2-204"; exon_number "8"; exon_id "ENSE00003514573.1"; talon_gene "55915"; talon_transcript "199771"; talon_exon "920300"; ccdsid "CCDS14162.1"; exon_status "KNOWN"; level "2"; protein_id "ENSP00000369860.3"; source "HAVANA"; tag "CCDS";
chrX	HAVANA	exon	14911237	14911413	.	+	.	gene_id "ENSG00000130150.11"; transcript_id "ENST00000482354.5"; gene_type "protein_coding"; gene_status "KNOWN"; gene_name "MOSPD2"; transcript_type "protein_coding"; transcript_status "KNOWN"; transcript_name "MOSPD2-204"; exon_number "9"; exon_id "ENSE00003492122.1"; talon_gene "55915"; talon_transcript "199771"; talon_exon "920302"; ccdsid "CCDS14162.1"; exon_status "KNOWN"; level "2"; protein_id "ENSP00000369860.3"; source "HAVANA"; tag "CCDS";
chrX	HAVANA	exon	14912249	14912361	.	+	.	gene_id "ENSG00000130150.11"; transcript_id "ENST00000482354.5"; gene_type "protein_coding"; gene_status "KNOWN"; gene_name "MOSPD2"; transcript_type "protein_coding"; transcript_status "KNOWN"; transcript_name "MOSPD2-204"; exon_number "10"; exon_id "ENSE00003513474.1"; talon_gene "55915"; talon_transcript "199771"; talon_exon "920304"; ccdsid "CCDS14162.1"; exon_status "KNOWN"; level "2"; protein_id "ENSP00000369860.3"; source "HAVANA"; tag "CCDS";
chrX	HAVANA	exon	14914503	14914599	.	+	.	gene_id "ENSG00000130150.11"; transcript_id "ENST00000482354.5"; gene_type "protein_coding"; gene_status "KNOWN"; gene_name "MOSPD2"; transcript_type "protein_coding"; transcript_status "KNOWN"; transcript_name "MOSPD2-204"; exon_number "11"; exon_id "ENSE00003567066.1"; talon_gene "55915"; talon_transcript "199771"; talon_exon "920306"; ccdsid "CCDS14162.1"; exon_status "KNOWN"; level "2"; protein_id "ENSP00000369860.3"; source "HAVANA"; tag "CCDS";
chrX	HAVANA	exon	14915668	14915764	.	+	.	gene_id "ENSG00000130150.11"; transcript_id "ENST00000482354.5"; gene_type "protein_coding"; gene_status "KNOWN"; gene_name "MOSPD2"; transcript_type "protein_coding"; transcript_status "KNOWN"; transcript_name "MOSPD2-204"; exon_number "12"; exon_id "ENSE00003467935.1"; talon_gene "55915"; talon_transcript "199771"; talon_exon "920308"; ccdsid "CCDS14162.1"; exon_status "KNOWN"; level "2"; protein_id "ENSP00000369860.3"; source "HAVANA"; tag "CCDS";
chrX	HAVANA	exon	14916197	14916326	.	+	.	gene_id "ENSG00000130150.11"; transcript_id "ENST00000482354.5"; gene_type "protein_coding"; gene_status "KNOWN"; gene_name "MOSPD2"; transcript_type "protein_coding"; transcript_status "KNOWN"; transcript_name "MOSPD2-204"; exon_number "13"; exon_id "ENSE00003558700.1"; talon_gene "55915"; talon_transcript "199771"; talon_exon "920310"; ccdsid "CCDS14162.1"; exon_status "KNOWN"; level "2"; protein_id "ENSP00000369860.3"; source "HAVANA"; tag "CCDS";
chrX	HAVANA	exon	14918680	14918782	.	+	.	gene_id "ENSG00000130150.11"; transcript_id "ENST00000482354.5"; gene_type "protein_coding"; gene_status "KNOWN"; gene_name "MOSPD2"; transcript_type "protein_coding"; transcript_status "KNOWN"; transcript_name "MOSPD2-204"; exon_number "14"; exon_id "ENSE00003538541.1"; talon_gene "55915"; talon_transcript "199771"; talon_exon "920312"; ccdsid "CCDS14162.1"; exon_status "KNOWN"; level "2"; protein_id "ENSP00000369860.3"; source "HAVANA"; tag "CCDS";
chrX	HAVANA	exon	14921380	14921756	.	+	.	gene_id "ENSG00000130150.11"; transcript_id "ENST00000482354.5"; gene_type "protein_coding"; gene_status "KNOWN"; gene_name "MOSPD2"; transcript_type "protein_coding"; transcript_status "KNOWN"; transcript_name "MOSPD2-204"; exon_number "15"; exon_id "ENSE00001854983.1"; talon_gene "55915"; talon_transcript "199771"; talon_exon "920317"; ccdsid "CCDS83457.1"; exon_status "KNOWN"; level "2"; protein_id "ENSP00000473271.1"; source "HAVANA"; tag "CCDS";
chrX	HAVANA	transcript	14873529	14874454	.	+	.	gene_id "ENSG00000130150.11"; transcript_id "ENST00000497603.2"; gene_name "MOSPD2"; gene_status "KNOWN"; gene_type "protein_coding"; transcript_type "protein_coding"; transcript_status "KNOWN"; transcript_name "MOSPD2-206"; talon_gene "55915"; talon_transcript "199773"; havana_transcript "OTTHUMT00000055839.2"; level "2"; protein_id "ENSP00000473570.1"; source "HAVANA"; tag "basic"; transcript_support_level "1";
chrX	HAVANA	exon	14873529	14873537	.	+	.	gene_id "ENSG00000130150.11"; transcript_id "ENST00000497603.2"; gene_type "protein_coding"; gene_status "KNOWN"; gene_name "MOSPD2"; transcript_type "protein_coding"; transcript_status "KNOWN"; transcript_name "MOSPD2-206"; exon_number "1"; exon_id "ENSE00001809611.2"; talon_gene "55915"; talon_transcript "199773"; talon_exon "920320"; exon_status "KNOWN"; level "2"; protein_id "ENSP00000473570.1"; source "HAVANA"; tag "basic";
chrX	HAVANA	exon	14873689	14874454	.	+	.	gene_id "ENSG00000130150.11"; transcript_id "ENST00000497603.2"; gene_type "protein_coding"; gene_status "KNOWN"; gene_name "MOSPD2"; transcript_type "protein_coding"; transcript_status "KNOWN"; transcript_name "MOSPD2-206"; exon_number "2"; exon_id "ENSE00001841152.1"; talon_gene "55915"; talon_transcript "199773"; talon_exon "920321"; exon_status "KNOWN"; level "2"; protein_id "ENSP00000473570.1"; source "HAVANA"; tag "basic";
chrX	HAVANA	gene	15243987	15270013	.	-	.	gene_id "ENSG00000102048.15"; gene_name "ASB9"; gene_status "KNOWN"; gene_type "protein_coding"; talon_gene "55918"; havana_gene "OTTHUMG00000021172.3"; level "2";
chrX	HAVANA	transcript	15243987	15270051	.	-	.	gene_id "ENSG00000102048.15"; transcript_id "ENST00000380483.7"; gene_name "ASB9"; gene_status "KNOWN"; gene_type "protein_coding"; transcript_type "protein_coding"; transcript_status "KNOWN"; transcript_name "ASB9-201"; talon_gene "55918"; talon_transcript "199779"; ccdsid "CCDS55372.1"; havana_transcript "OTTHUMT00000055846.1"; level "2"; protein_id "ENSP00000369850.3"; source "HAVANA"; tag "CCDS"; transcript_support_level "1";
chrX	HAVANA	exon	15269781	15270051	.	-	.	gene_id "ENSG00000102048.15"; transcript_id "ENST00000380483.7"; gene_type "protein_coding"; gene_status "KNOWN"; gene_name "ASB9"; transcript_type "protein_coding"; transcript_status "KNOWN"; transcript_name "ASB9-201"; exon_number "1"; exon_id "ENSE00001906906.1"; talon_gene "55918"; talon_transcript "199779"; talon_exon "920341"; ccdsid "CCDS55372.1"; exon_status "KNOWN"; level "2"; protein_id "ENSP00000369850.3"; source "HAVANA"; tag "CCDS";
chrX	ENSEMBL	exon	15258866	15258945	.	-	.	gene_id "ENSG00000102048.15"; transcript_id "ENST00000380483.7"; gene_type "protein_coding"; gene_status "KNOWN"; gene_name "ASB9"; transcript_type "protein_coding"; transcript_status "KNOWN"; transcript_name "ASB9-201"; exon_number "2"; exon_id "ENSE00003633957.1"; talon_gene "55918"; talon_transcript "199779"; talon_exon "920343"; ccdsid "CCDS14163.1"; exon_status "KNOWN"; level "3"; protein_id "ENSP00000438943.1"; source "ENSEMBL"; tag "CCDS";
chrX	ENSEMBL	exon	15254737	15254844	.	-	.	gene_id "ENSG00000102048.15"; transcript_id "ENST00000380483.7"; gene_type "protein_coding"; gene_status "KNOWN"; gene_name "ASB9"; transcript_type "protein_coding"; transcript_status "KNOWN"; transcript_name "ASB9-201"; exon_number "3"; exon_id "ENSE00003483994.1"; talon_gene "55918"; talon_transcript "199779"; talon_exon "920345"; ccdsid "CCDS14163.1"; exon_status "KNOWN"; level "3"; protein_id "ENSP00000438943.1"; source "ENSEMBL"; tag "CCDS";
chrX	ENSEMBL	exon	15252254	15252404	.	-	.	gene_id "ENSG00000102048.15"; transcript_id "ENST00000380483.7"; gene_type "protein_coding"; gene_status "KNOWN"; gene_name "ASB9"; transcript_type "protein_coding"; transcript_status "KNOWN"; transcript_name "ASB9-201"; exon_number "4"; exon_id "ENSE00003475135.1"; talon_gene "55918"; talon_transcript "199779"; talon_exon "920332"; ccdsid "CCDS14163.1"; exon_status "KNOWN"; level "3"; protein_id "ENSP00000438943.1"; source "ENSEMBL"; tag "CCDS";
chrX	HAVANA	exon	15250430	15250534	.	-	.	gene_id "ENSG00000102048.15"; transcript_id "ENST00000380483.7"; gene_type "protein_coding"; gene_status "KNOWN"; gene_name "ASB9"; transcript_type "protein_coding"; transcript_status "KNOWN"; transcript_name "ASB9-201"; exon_number "5"; exon_id "ENSE00001485135.1"; talon_gene "55918"; talon_transcript "199779"; talon_exon "920347"; ccdsid "CCDS55372.1"; exon_status "KNOWN"; level "2"; protein_id "ENSP00000369850.3"; source "HAVANA"; tag "CCDS";
chrX	ENSEMBL	exon	15248683	15248935	.	-	.	gene_id "ENSG00000102048.15"; transcript_id "ENST00000380483.7"; gene_type "protein_coding"; gene_status "KNOWN"; gene_name "ASB9"; transcript_type "protein_coding"; transcript_status "KNOWN"; transcript_name "ASB9-201"; exon_number "6"; exon_id "ENSE00001233676.2"; talon_gene "55918"; talon_transcript "199779"; talon_exon "920348"; ccdsid "CCDS14163.1"; exon_status "KNOWN"; level "3"; protein_id "ENSP00000438943.1"; source "ENSEMBL"; tag "CCDS";
chrX	HAVANA	exon	15243987	15244630	.	-	.	gene_id "ENSG00000102048.15"; transcript_id "ENST00000380483.7"; gene_type "protein_coding"; gene_status "KNOWN"; gene_name "ASB9"; transcript_type "protein_coding"; transcript_status "KNOWN"; transcript_name "ASB9-201"; exon_number "7"; exon_id "ENSE00003509830.1"; talon_gene "55918"; talon_transcript "199779"; talon_exon "920350"; ccdsid "CCDS55372.1"; exon_status "KNOWN"; level "2"; protein_id "ENSP00000369850.3"; source "HAVANA"; tag "CCDS";
chrX	HAVANA	transcript	15243987	15270061	.	-	.	gene_id "ENSG00000102048.15"; transcript_id "ENST00000380485.7"; gene_name "ASB9"; gene_status "KNOWN"; gene_type "protein_coding"; transcript_type "protein_coding"; transcript_status "KNOWN"; transcript_name "ASB9-202"; talon_gene "55918"; talon_transcript "199780"; ccdsid "CCDS14163.1"; havana_transcript "OTTHUMT00000055845.1"; level "2"; protein_id "ENSP00000369852.3"; source "HAVANA"; tag "CCDS"; transcript_support_level "1";
chrX	HAVANA	exon	15269781	15270061	.	-	.	gene_id "ENSG00000102048.15"; transcript_id "ENST00000380485.7"; gene_type "protein_coding"; gene_status "KNOWN"; gene_name "ASB9"; transcript_type "protein_coding"; transcript_status "KNOWN"; transcript_name "ASB9-202"; exon_number "1"; exon_id "ENSE00001485145.1"; talon_gene "55918"; talon_transcript "199780"; talon_exon "920351"; ccdsid "CCDS14163.1"; exon_status "KNOWN"; level "2"; protein_id "ENSP00000369852.3"; source "HAVANA"; tag "CCDS";
chrX	ENSEMBL	exon	15258866	15258945	.	-	.	gene_id "ENSG00000102048.15"; transcript_id "ENST00000380485.7"; gene_type "protein_coding"; gene_status "KNOWN"; gene_name "ASB9"; transcript_type "protein_coding"; transcript_status "KNOWN"; transcript_name "ASB9-202"; exon_number "2"; exon_id "ENSE00003633957.1"; talon_gene "55918"; talon_transcript "199780"; talon_exon "920343"; ccdsid "CCDS14163.1"; exon_status "KNOWN"; level "3"; protein_id "ENSP00000438943.1"; source "ENSEMBL"; tag "CCDS";
chrX	ENSEMBL	exon	15254737	15254844	.	-	.	gene_id "ENSG00000102048.15"; transcript_id "ENST00000380485.7"; gene_type "protein_coding"; gene_status "KNOWN"; gene_name "ASB9"; transcript_type "protein_coding"; transcript_status "KNOWN"; transcript_name "ASB9-202"; exon_number "3"; exon_id "ENSE00003483994.1"; talon_gene "55918"; talon_transcript "199780"; talon_exon "920345"; ccdsid "CCDS14163.1"; exon_status "KNOWN"; level "3"; protein_id "ENSP00000438943.1"; source "ENSEMBL"; tag "CCDS";
chrX	ENSEMBL	exon	15252254	15252404	.	-	.	gene_id "ENSG00000102048.15"; transcript_id "ENST00000380485.7"; gene_type "protein_coding"; gene_status "KNOWN"; gene_name "ASB9"; transcript_type "protein_coding"; transcript_status "KNOWN"; transcript_name "ASB9-202"; exon_number "4"; exon_id "ENSE00003475135.1"; talon_gene "55918"; talon_transcript "199780"; talon_exon "920332"; ccdsid "CCDS14163.1"; exon_status "KNOWN"; level "3"; protein_id "ENSP00000438943.1"; source "ENSEMBL"; tag "CCDS";
chrX	ENSEMBL	exon	15250430	15250564	.	-	.	gene_id "ENSG00000102048.15"; transcript_id "ENST00000380485.7"; gene_type "protein_coding"; gene_status "KNOWN"; gene_name "ASB9"; transcript_type "protein_coding"; transcript_status "KNOWN"; transcript_name "ASB9-202"; exon_number "5"; exon_id "ENSE00003480596.1"; talon_gene "55918"; talon_transcript "199780"; talon_exon "920334"; ccdsid "CCDS14163.1"; exon_status "KNOWN"; level "3"; protein_id "ENSP00000438943.1"; source "ENSEMBL"; tag "CCDS";
chrX	ENSEMBL	exon	15248683	15248935	.	-	.	gene_id "ENSG00000102048.15"; transcript_id "ENST00000380485.7"; gene_type "protein_coding"; gene_status "KNOWN"; gene_name "ASB9"; transcript_type "protein_coding"; transcript_status "KNOWN"; transcript_name "ASB9-202"; exon_number "6"; exon_id "ENSE00001233676.2"; talon_gene "55918"; talon_transcript "199780"; talon_exon "920348"; ccdsid "CCDS14163.1"; exon_status "KNOWN"; level "3"; protein_id "ENSP00000438943.1"; source "ENSEMBL"; tag "CCDS";
chrX	HAVANA	exon	15243987	15244630	.	-	.	gene_id "ENSG00000102048.15"; transcript_id "ENST00000380485.7"; gene_type "protein_coding"; gene_status "KNOWN"; gene_name "ASB9"; transcript_type "protein_coding"; transcript_status "KNOWN"; transcript_name "ASB9-202"; exon_number "7"; exon_id "ENSE00003509830.1"; talon_gene "55918"; talon_transcript "199780"; talon_exon "920350"; ccdsid "CCDS55372.1"; exon_status "KNOWN"; level "2"; protein_id "ENSP00000369850.3"; source "HAVANA"; tag "CCDS";
chrX	HAVANA	transcript	15243987	15270148	.	-	.	gene_id "ENSG00000102048.15"; transcript_id "ENST00000380488.8"; gene_name "ASB9"; gene_status "KNOWN"; gene_type "protein_coding"; transcript_type "protein_coding"; transcript_status "KNOWN"; transcript_name "ASB9-203"; talon_gene "55918"; talon_transcript "199781"; ccdsid "CCDS35208.1"; havana_transcript "OTTHUMT00000055844.1"; level "2"; protein_id "ENSP00000369855.4"; source "HAVANA"; tag "CCDS"; transcript_support_level "1";
chrX	HAVANA	exon	15269781	15270148	.	-	.	gene_id "ENSG00000102048.15"; transcript_id "ENST00000380488.8"; gene_type "protein_coding"; gene_status "KNOWN"; gene_name "ASB9"; transcript_type "protein_coding"; transcript_status "KNOWN"; transcript_name "ASB9-203"; exon_number "1"; exon_id "ENSE00001485138.3"; talon_gene "55918"; talon_transcript "199781"; talon_exon "920352"; ccdsid "CCDS35208.1"; exon_status "KNOWN"; level "2"; protein_id "ENSP00000369855.4"; source "HAVANA"; tag "CCDS";
chrX	ENSEMBL	exon	15258866	15258945	.	-	.	gene_id "ENSG00000102048.15"; transcript_id "ENST00000380488.8"; gene_type "protein_coding"; gene_status "KNOWN"; gene_name "ASB9"; transcript_type "protein_coding"; transcript_status "KNOWN"; transcript_name "ASB9-203"; exon_number "2"; exon_id "ENSE00003633957.1"; talon_gene "55918"; talon_transcript "199781"; talon_exon "920343"; ccdsid "CCDS14163.1"; exon_status "KNOWN"; level "3"; protein_id "ENSP00000438943.1"; source "ENSEMBL"; tag "CCDS";
chrX	ENSEMBL	exon	15254737	15254844	.	-	.	gene_id "ENSG00000102048.15"; transcript_id "ENST00000380488.8"; gene_type "protein_coding"; gene_status "KNOWN"; gene_name "ASB9"; transcript_type "protein_coding"; transcript_status "KNOWN"; transcript_name "ASB9-203"; exon_number "3"; exon_id "ENSE00003483994.1"; talon_gene "55918"; talon_transcript "199781"; talon_exon "920345"; ccdsid "CCDS14163.1"; exon_status "KNOWN"; level "3"; protein_id "ENSP00000438943.1"; source "ENSEMBL"; tag "CCDS";
chrX	ENSEMBL	exon	15252254	15252404	.	-	.	gene_id "ENSG00000102048.15"; transcript_id "ENST00000380488.8"; gene_type "protein_coding"; gene_status "KNOWN"; gene_name "ASB9"; transcript_type "protein_coding"; transcript_status "KNOWN"; transcript_name "ASB9-203"; exon_number "4"; exon_id "ENSE00003475135.1"; talon_gene "55918"; talon_transcript "199781"; talon_exon "920332"; ccdsid "CCDS14163.1"; exon_status "KNOWN"; level "3"; protein_id "ENSP00000438943.1"; source "ENSEMBL"; tag "CCDS";
chrX	ENSEMBL	exon	15250430	15250564	.	-	.	gene_id "ENSG00000102048.15"; transcript_id "ENST00000380488.8"; gene_type "protein_coding"; gene_status "KNOWN"; gene_name "ASB9"; transcript_type "protein_coding"; transcript_status "KNOWN"; transcript_name "ASB9-203"; exon_number "5"; exon_id "ENSE00003480596.1"; talon_gene "55918"; talon_transcript "199781"; talon_exon "920334"; ccdsid "CCDS14163.1"; exon_status "KNOWN"; level "3"; protein_id "ENSP00000438943.1"; source "ENSEMBL"; tag "CCDS";
chrX	HAVANA	exon	15248744	15248935	.	-	.	gene_id "ENSG00000102048.15"; transcript_id "ENST00000380488.8"; gene_type "protein_coding"; gene_status "KNOWN"; gene_name "ASB9"; transcript_type "protein_coding"; transcript_status "KNOWN"; transcript_name "ASB9-203"; exon_number "6"; exon_id "ENSE00003656261.1"; talon_gene "55918"; talon_transcript "199781"; talon_exon "920336"; ccdsid "CCDS35208.1"; exon_status "KNOWN"; level "2"; protein_id "ENSP00000473542.1"; source "HAVANA"; tag "cds_end_NF";
chrX	HAVANA	exon	15243987	15244630	.	-	.	gene_id "ENSG00000102048.15"; transcript_id "ENST00000380488.8"; gene_type "protein_coding"; gene_status "KNOWN"; gene_name "ASB9"; transcript_type "protein_coding"; transcript_status "KNOWN"; transcript_name "ASB9-203"; exon_number "7"; exon_id "ENSE00003509830.1"; talon_gene "55918"; talon_transcript "199781"; talon_exon "920350"; ccdsid "CCDS55372.1"; exon_status "KNOWN"; level "2"; protein_id "ENSP00000369850.3"; source "HAVANA"; tag "CCDS";
chrX	TALON	transcript	15243987	15270148	.	-	.	gene_id "ENSG00000102048.15"; transcript_id "ENCODEHT000396553"; gene_name "ASB9"; gene_status "KNOWN"; gene_type "protein_coding"; transcript_status "NOVEL"; transcript_name "ENCODEHT000396553"; talon_gene "55918"; talon_transcript "396553"; NIC_transcript "TRUE";
chrX	TALON	exon	15270119	15270148	.	-	.	gene_id "ENSG00000102048.15"; transcript_id "ENCODEHT000396553"; gene_type "protein_coding"; gene_status "KNOWN"; gene_name "ASB9"; transcript_status "NOVEL"; transcript_name "ENCODEHT000396553"; exon_number "1"; exon_id "1161853"; talon_gene "55918"; talon_transcript "396553"; talon_exon "1161853"; exon_status "NOVEL";
chrX	HAVANA	exon	15269781	15270009	.	-	.	gene_id "ENSG00000102048.15"; transcript_id "ENCODEHT000396553"; gene_type "protein_coding"; gene_status "KNOWN"; gene_name "ASB9"; transcript_status "NOVEL"; transcript_name "ENCODEHT000396553"; exon_number "2"; exon_id "ENSE00003675507.1"; talon_gene "55918"; talon_transcript "396553"; talon_exon "920356"; ccdsid "CCDS14163.1"; exon_status "KNOWN"; level "2"; protein_id "ENSP00000438943.1"; source "HAVANA"; tag "CCDS";
chrX	ENSEMBL	exon	15258866	15258945	.	-	.	gene_id "ENSG00000102048.15"; transcript_id "ENCODEHT000396553"; gene_type "protein_coding"; gene_status "KNOWN"; gene_name "ASB9"; transcript_status "NOVEL"; transcript_name "ENCODEHT000396553"; exon_number "3"; exon_id "ENSE00003633957.1"; talon_gene "55918"; talon_transcript "396553"; talon_exon "920343"; ccdsid "CCDS14163.1"; exon_status "KNOWN"; level "3"; protein_id "ENSP00000438943.1"; source "ENSEMBL"; tag "CCDS";
chrX	ENSEMBL	exon	15254737	15254844	.	-	.	gene_id "ENSG00000102048.15"; transcript_id "ENCODEHT000396553"; gene_type "protein_coding"; gene_status "KNOWN"; gene_name "ASB9"; transcript_status "NOVEL"; transcript_name "ENCODEHT000396553"; exon_number "4"; exon_id "ENSE00003483994.1"; talon_gene "55918"; talon_transcript "396553"; talon_exon "920345"; ccdsid "CCDS14163.1"; exon_status "KNOWN"; level "3"; protein_id "ENSP00000438943.1"; source "ENSEMBL"; tag "CCDS";
chrX	ENSEMBL	exon	15252254	15252404	.	-	.	gene_id "ENSG00000102048.15"; transcript_id "ENCODEHT000396553"; gene_type "protein_coding"; gene_status "KNOWN"; gene_name "ASB9"; transcript_status "NOVEL"; transcript_name "ENCODEHT000396553"; exon_number "5"; exon_id "ENSE00003475135.1"; talon_gene "55918"; talon_transcript "396553"; talon_exon "920332"; ccdsid "CCDS14163.1"; exon_status "KNOWN"; level "3"; protein_id "ENSP00000438943.1"; source "ENSEMBL"; tag "CCDS";
chrX	ENSEMBL	exon	15250430	15250564	.	-	.	gene_id "ENSG00000102048.15"; transcript_id "ENCODEHT000396553"; gene_type "protein_coding"; gene_status "KNOWN"; gene_name "ASB9"; transcript_status "NOVEL"; transcript_name "ENCODEHT000396553"; exon_number "6"; exon_id "ENSE00003480596.1"; talon_gene "55918"; talon_transcript "396553"; talon_exon "920334"; ccdsid "CCDS14163.1"; exon_status "KNOWN"; level "3"; protein_id "ENSP00000438943.1"; source "ENSEMBL"; tag "CCDS";
chrX	HAVANA	exon	15248744	15248935	.	-	.	gene_id "ENSG00000102048.15"; transcript_id "ENCODEHT000396553"; gene_type "protein_coding"; gene_status "KNOWN"; gene_name "ASB9"; transcript_status "NOVEL"; transcript_name "ENCODEHT000396553"; exon_number "7"; exon_id "ENSE00003656261.1"; talon_gene "55918"; talon_transcript "396553"; talon_exon "920336"; ccdsid "CCDS35208.1"; exon_status "KNOWN"; level "2"; protein_id "ENSP00000473542.1"; source "HAVANA"; tag "cds_end_NF";
chrX	HAVANA	exon	15243987	15244630	.	-	.	gene_id "ENSG00000102048.15"; transcript_id "ENCODEHT000396553"; gene_type "protein_coding"; gene_status "KNOWN"; gene_name "ASB9"; transcript_status "NOVEL"; transcript_name "ENCODEHT000396553"; exon_number "8"; exon_id "ENSE00003509830.1"; talon_gene "55918"; talon_transcript "396553"; talon_exon "920350"; ccdsid "CCDS55372.1"; exon_status "KNOWN"; level "2"; protein_id "ENSP00000369850.3"; source "HAVANA"; tag "CCDS";
chrX	ENSEMBL	transcript	15243989	15270467	.	-	.	gene_id "ENSG00000102048.15"; transcript_id "ENST00000546332.1"; gene_name "ASB9"; gene_status "KNOWN"; gene_type "protein_coding"; transcript_type "protein_coding"; transcript_status "KNOWN"; transcript_name "ASB9-209"; talon_gene "55918"; talon_transcript "199782"; ccdsid "CCDS14163.1"; level "3"; protein_id "ENSP00000438943.1"; source "ENSEMBL"; tag "CCDS"; transcript_support_level "2";
chrX	ENSEMBL	exon	15270119	15270467	.	-	.	gene_id "ENSG00000102048.15"; transcript_id "ENST00000546332.1"; gene_type "protein_coding"; gene_status "KNOWN"; gene_name "ASB9"; transcript_type "protein_coding"; transcript_status "KNOWN"; transcript_name "ASB9-209"; exon_number "1"; exon_id "ENSE00002318271.1"; talon_gene "55918"; talon_transcript "199782"; talon_exon "920354"; ccdsid "CCDS14163.1"; exon_status "KNOWN"; level "3"; protein_id "ENSP00000438943.1"; source "ENSEMBL"; tag "CCDS";
chrX	HAVANA	exon	15269781	15270009	.	-	.	gene_id "ENSG00000102048.15"; transcript_id "ENST00000546332.1"; gene_type "protein_coding"; gene_status "KNOWN"; gene_name "ASB9"; transcript_type "protein_coding"; transcript_status "KNOWN"; transcript_name "ASB9-209"; exon_number "2"; exon_id "ENSE00003675507.1"; talon_gene "55918"; talon_transcript "199782"; talon_exon "920356"; ccdsid "CCDS14163.1"; exon_status "KNOWN"; level "2"; protein_id "ENSP00000438943.1"; source "HAVANA"; tag "CCDS";
chrX	ENSEMBL	exon	15258866	15258945	.	-	.	gene_id "ENSG00000102048.15"; transcript_id "ENST00000546332.1"; gene_type "protein_coding"; gene_status "KNOWN"; gene_name "ASB9"; transcript_type "protein_coding"; transcript_status "KNOWN"; transcript_name "ASB9-209"; exon_number "3"; exon_id "ENSE00003633957.1"; talon_gene "55918"; talon_transcript "199782"; talon_exon "920343"; ccdsid "CCDS14163.1"; exon_status "KNOWN"; level "3"; protein_id "ENSP00000438943.1"; source "ENSEMBL"; tag "CCDS";
chrX	ENSEMBL	exon	15254737	15254844	.	-	.	gene_id "ENSG00000102048.15"; transcript_id "ENST00000546332.1"; gene_type "protein_coding"; gene_status "KNOWN"; gene_name "ASB9"; transcript_type "protein_coding"; transcript_status "KNOWN"; transcript_name "ASB9-209"; exon_number "4"; exon_id "ENSE00003483994.1"; talon_gene "55918"; talon_transcript "199782"; talon_exon "920345"; ccdsid "CCDS14163.1"; exon_status "KNOWN"; level "3"; protein_id "ENSP00000438943.1"; source "ENSEMBL"; tag "CCDS";
chrX	ENSEMBL	exon	15252254	15252404	.	-	.	gene_id "ENSG00000102048.15"; transcript_id "ENST00000546332.1"; gene_type "protein_coding"; gene_status "KNOWN"; gene_name "ASB9"; transcript_type "protein_coding"; transcript_status "KNOWN"; transcript_name "ASB9-209"; exon_number "5"; exon_id "ENSE00003475135.1"; talon_gene "55918"; talon_transcript "199782"; talon_exon "920332"; ccdsid "CCDS14163.1"; exon_status "KNOWN"; level "3"; protein_id "ENSP00000438943.1"; source "ENSEMBL"; tag "CCDS";
chrX	ENSEMBL	exon	15250430	15250564	.	-	.	gene_id "ENSG00000102048.15"; transcript_id "ENST00000546332.1"; gene_type "protein_coding"; gene_status "KNOWN"; gene_name "ASB9"; transcript_type "protein_coding"; transcript_status "KNOWN"; transcript_name "ASB9-209"; exon_number "6"; exon_id "ENSE00003480596.1"; talon_gene "55918"; talon_transcript "199782"; talon_exon "920334"; ccdsid "CCDS14163.1"; exon_status "KNOWN"; level "3"; protein_id "ENSP00000438943.1"; source "ENSEMBL"; tag "CCDS";
chrX	ENSEMBL	exon	15248683	15248935	.	-	.	gene_id "ENSG00000102048.15"; transcript_id "ENST00000546332.1"; gene_type "protein_coding"; gene_status "KNOWN"; gene_name "ASB9"; transcript_type "protein_coding"; transcript_status "KNOWN"; transcript_name "ASB9-209"; exon_number "7"; exon_id "ENSE00001233676.2"; talon_gene "55918"; talon_transcript "199782"; talon_exon "920348"; ccdsid "CCDS14163.1"; exon_status "KNOWN"; level "3"; protein_id "ENSP00000438943.1"; source "ENSEMBL"; tag "CCDS";
chrX	ENSEMBL	exon	15243989	15244630	.	-	.	gene_id "ENSG00000102048.15"; transcript_id "ENST00000546332.1"; gene_type "protein_coding"; gene_status "KNOWN"; gene_name "ASB9"; transcript_type "protein_coding"; transcript_status "KNOWN"; transcript_name "ASB9-209"; exon_number "8"; exon_id "ENSE00002293541.1"; talon_gene "55918"; talon_transcript "199782"; talon_exon "920357"; ccdsid "CCDS14163.1"; exon_status "KNOWN"; level "3"; protein_id "ENSP00000438943.1"; source "ENSEMBL"; tag "CCDS";
chrX	HAVANA	transcript	15244290	15270013	.	-	.	gene_id "ENSG00000102048.15"; transcript_id "ENST00000473862.5"; gene_name "ASB9"; gene_status "KNOWN"; gene_type "protein_coding"; transcript_type "processed_transcript"; transcript_status "KNOWN"; transcript_name "ASB9-205"; talon_gene "55918"; talon_transcript "199783"; havana_transcript "OTTHUMT00000055850.2"; level "2"; source "HAVANA"; transcript_support_level "5";
chrX	HAVANA	exon	15269781	15270013	.	-	.	gene_id "ENSG00000102048.15"; transcript_id "ENST00000473862.5"; gene_type "protein_coding"; gene_status "KNOWN"; gene_name "ASB9"; transcript_type "processed_transcript"; transcript_status "KNOWN"; transcript_name "ASB9-205"; exon_number "1"; exon_id "ENSE00001852718.1"; talon_gene "55918"; talon_transcript "199783"; talon_exon "920358"; exon_status "KNOWN"; level "2"; source "HAVANA";
chrX	ENSEMBL	exon	15258866	15258945	.	-	.	gene_id "ENSG00000102048.15"; transcript_id "ENST00000473862.5"; gene_type "protein_coding"; gene_status "KNOWN"; gene_name "ASB9"; transcript_type "processed_transcript"; transcript_status "KNOWN"; transcript_name "ASB9-205"; exon_number "2"; exon_id "ENSE00003633957.1"; talon_gene "55918"; talon_transcript "199783"; talon_exon "920343"; ccdsid "CCDS14163.1"; exon_status "KNOWN"; level "3"; protein_id "ENSP00000438943.1"; source "ENSEMBL"; tag "CCDS";
chrX	ENSEMBL	exon	15254737	15254844	.	-	.	gene_id "ENSG00000102048.15"; transcript_id "ENST00000473862.5"; gene_type "protein_coding"; gene_status "KNOWN"; gene_name "ASB9"; transcript_type "processed_transcript"; transcript_status "KNOWN"; transcript_name "ASB9-205"; exon_number "3"; exon_id "ENSE00003483994.1"; talon_gene "55918"; talon_transcript "199783"; talon_exon "920345"; ccdsid "CCDS14163.1"; exon_status "KNOWN"; level "3"; protein_id "ENSP00000438943.1"; source "ENSEMBL"; tag "CCDS";
chrX	HAVANA	exon	15252254	15252317	.	-	.	gene_id "ENSG00000102048.15"; transcript_id "ENST00000473862.5"; gene_type "protein_coding"; gene_status "KNOWN"; gene_name "ASB9"; transcript_type "processed_transcript"; transcript_status "KNOWN"; transcript_name "ASB9-205"; exon_number "4"; exon_id "ENSE00001831450.1"; talon_gene "55918"; talon_transcript "199783"; talon_exon "920360"; exon_status "KNOWN"; level "2"; source "HAVANA";
chrX	ENSEMBL	exon	15250430	15250564	.	-	.	gene_id "ENSG00000102048.15"; transcript_id "ENST00000473862.5"; gene_type "protein_coding"; gene_status "KNOWN"; gene_name "ASB9"; transcript_type "processed_transcript"; transcript_status "KNOWN"; transcript_name "ASB9-205"; exon_number "5"; exon_id "ENSE00003480596.1"; talon_gene "55918"; talon_transcript "199783"; talon_exon "920334"; ccdsid "CCDS14163.1"; exon_status "KNOWN"; level "3"; protein_id "ENSP00000438943.1"; source "ENSEMBL"; tag "CCDS";
chrX	HAVANA	exon	15248744	15248935	.	-	.	gene_id "ENSG00000102048.15"; transcript_id "ENST00000473862.5"; gene_type "protein_coding"; gene_status "KNOWN"; gene_name "ASB9"; transcript_type "processed_transcript"; transcript_status "KNOWN"; transcript_name "ASB9-205"; exon_number "6"; exon_id "ENSE00003656261.1"; talon_gene "55918"; talon_transcript "199783"; talon_exon "920336"; ccdsid "CCDS35208.1"; exon_status "KNOWN"; level "2"; protein_id "ENSP00000473542.1"; source "HAVANA"; tag "cds_end_NF";
chrX	HAVANA	exon	15244290	15244630	.	-	.	gene_id "ENSG00000102048.15"; transcript_id "ENST00000473862.5"; gene_type "protein_coding"; gene_status "KNOWN"; gene_name "ASB9"; transcript_type "processed_transcript"; transcript_status "KNOWN"; transcript_name "ASB9-205"; exon_number "7"; exon_id "ENSE00001926577.1"; talon_gene "55918"; talon_transcript "199783"; talon_exon "920361"; exon_status "KNOWN"; level "2"; source "HAVANA";
chrX	HAVANA	gene	15319451	15328956	.	-	.	gene_id "ENSG00000165195.15"; gene_name "PIGA"; gene_status "KNOWN"; gene_type "protein_coding"; talon_gene "55920"; havana_gene "OTTHUMG00000021174.7"; level "2";
chrX	HAVANA	transcript	15319451	15335580	.	-	.	gene_id "ENSG00000165195.15"; transcript_id "ENST00000333590.5"; gene_name "PIGA"; gene_status "KNOWN"; gene_type "protein_coding"; transcript_type "protein_coding"; transcript_status "KNOWN"; transcript_name "PIGA-201"; talon_gene "55920"; talon_transcript "199791"; ccdsid "CCDS14165.1"; havana_transcript "OTTHUMT00000055854.2"; level "2"; protein_id "ENSP00000369820.3"; source "HAVANA"; tag "CCDS"; transcript_support_level "1";
chrX	HAVANA	exon	15335501	15335580	.	-	.	gene_id "ENSG00000165195.15"; transcript_id "ENST00000333590.5"; gene_type "protein_coding"; gene_status "KNOWN"; gene_name "PIGA"; transcript_type "protein_coding"; transcript_status "KNOWN"; transcript_name "PIGA-201"; exon_number "1"; exon_id "ENSE00003786676.1"; talon_gene "55920"; talon_transcript "199791"; talon_exon "920393"; ccdsid "CCDS14165.1"; exon_status "KNOWN"; level "2"; protein_id "ENSP00000369820.3"; source "HAVANA"; tag "CCDS";
chrX	HAVANA	exon	15331216	15331992	.	-	.	gene_id "ENSG00000165195.15"; transcript_id "ENST00000333590.5"; gene_type "protein_coding"; gene_status "KNOWN"; gene_name "PIGA"; transcript_type "protein_coding"; transcript_status "KNOWN"; transcript_name "PIGA-201"; exon_number "2"; exon_id "ENSE00001294155.2"; talon_gene "55920"; talon_transcript "199791"; talon_exon "920395"; ccdsid "CCDS14165.1"; exon_status "KNOWN"; level "2"; protein_id "ENSP00000369820.3"; source "HAVANA"; tag "CCDS";
chrX	HAVANA	exon	15325914	15326046	.	-	.	gene_id "ENSG00000165195.15"; transcript_id "ENST00000333590.5"; gene_type "protein_coding"; gene_status "KNOWN"; gene_name "PIGA"; transcript_type "protein_coding"; transcript_status "KNOWN"; transcript_name "PIGA-201"; exon_number "3"; exon_id "ENSE00003660733.1"; talon_gene "55920"; talon_transcript "199791"; talon_exon "920397"; ccdsid "CCDS14165.1"; exon_status "KNOWN"; level "2"; protein_id "ENSP00000369820.3"; source "HAVANA"; tag "CCDS";
chrX	HAVANA	exon	15325020	15325152	.	-	.	gene_id "ENSG00000165195.15"; transcript_id "ENST00000333590.5"; gene_type "protein_coding"; gene_status "KNOWN"; gene_name "PIGA"; transcript_type "protein_coding"; transcript_status "KNOWN"; transcript_name "PIGA-201"; exon_number "4"; exon_id "ENSE00003500267.1"; talon_gene "55920"; talon_transcript "199791"; talon_exon "920399"; ccdsid "CCDS14165.1"; exon_status "KNOWN"; level "2"; protein_id "ENSP00000369820.3"; source "HAVANA"; tag "CCDS";
chrX	HAVANA	exon	15324665	15324871	.	-	.	gene_id "ENSG00000165195.15"; transcript_id "ENST00000333590.5"; gene_type "protein_coding"; gene_status "KNOWN"; gene_name "PIGA"; transcript_type "protein_coding"; transcript_status "KNOWN"; transcript_name "PIGA-201"; exon_number "5"; exon_id "ENSE00003486162.1"; talon_gene "55920"; talon_transcript "199791"; talon_exon "920401"; ccdsid "CCDS14165.1"; exon_status "KNOWN"; level "2"; protein_id "ENSP00000369820.3"; source "HAVANA"; tag "CCDS";
chrX	HAVANA	exon	15319451	15321772	.	-	.	gene_id "ENSG00000165195.15"; transcript_id "ENST00000333590.5"; gene_type "protein_coding"; gene_status "KNOWN"; gene_name "PIGA"; transcript_type "protein_coding"; transcript_status "KNOWN"; transcript_name "PIGA-201"; exon_number "6"; exon_id "ENSE00002212797.1"; talon_gene "55920"; talon_transcript "199791"; talon_exon "920403"; ccdsid "CCDS14165.1"; exon_status "KNOWN"; level "2"; protein_id "ENSP00000369820.3"; source "HAVANA"; tag "CCDS";
chrX	HAVANA	transcript	15319457	15335554	.	-	.	gene_id "ENSG00000165195.15"; transcript_id "ENST00000635598.1"; gene_name "PIGA"; gene_status "KNOWN"; gene_type "protein_coding"; transcript_type "nonsense_mediated_decay"; transcript_status "KNOWN"; transcript_name "PIGA-214"; talon_gene "55920"; talon_transcript "199795"; havana_transcript "OTTHUMT00000055857.2"; level "2"; protein_id "ENSP00000489207.1"; source "HAVANA"; transcript_support_level "5";
chrX	HAVANA	exon	15335501	15335554	.	-	.	gene_id "ENSG00000165195.15"; transcript_id "ENST00000635598.1"; gene_type "protein_coding"; gene_status "KNOWN"; gene_name "PIGA"; transcript_type "nonsense_mediated_decay"; transcript_status "KNOWN"; transcript_name "PIGA-214"; exon_number "1"; exon_id "ENSE00002262166.1"; talon_gene "55920"; talon_transcript "199795"; talon_exon "920413"; exon_status "KNOWN"; level "2"; protein_id "ENSP00000489207.1"; source "HAVANA"; tag "cds_end_NF";
chrX	HAVANA	exon	15331590	15331992	.	-	.	gene_id "ENSG00000165195.15"; transcript_id "ENST00000635598.1"; gene_type "protein_coding"; gene_status "KNOWN"; gene_name "PIGA"; transcript_type "nonsense_mediated_decay"; transcript_status "KNOWN"; transcript_name "PIGA-214"; exon_number "2"; exon_id "ENSE00001833503.1"; talon_gene "55920"; talon_transcript "199795"; talon_exon "920414"; exon_status "KNOWN"; level "2"; protein_id "ENSP00000489207.1"; source "HAVANA"; tag "basic";
chrX	HAVANA	exon	15325914	15326046	.	-	.	gene_id "ENSG00000165195.15"; transcript_id "ENST00000635598.1"; gene_type "protein_coding"; gene_status "KNOWN"; gene_name "PIGA"; transcript_type "nonsense_mediated_decay"; transcript_status "KNOWN"; transcript_name "PIGA-214"; exon_number "3"; exon_id "ENSE00003660733.1"; talon_gene "55920"; talon_transcript "199795"; talon_exon "920397"; ccdsid "CCDS14165.1"; exon_status "KNOWN"; level "2"; protein_id "ENSP00000369820.3"; source "HAVANA"; tag "CCDS";
chrX	HAVANA	exon	15325020	15325152	.	-	.	gene_id "ENSG00000165195.15"; transcript_id "ENST00000635598.1"; gene_type "protein_coding"; gene_status "KNOWN"; gene_name "PIGA"; transcript_type "nonsense_mediated_decay"; transcript_status "KNOWN"; transcript_name "PIGA-214"; exon_number "4"; exon_id "ENSE00003500267.1"; talon_gene "55920"; talon_transcript "199795"; talon_exon "920399"; ccdsid "CCDS14165.1"; exon_status "KNOWN"; level "2"; protein_id "ENSP00000369820.3"; source "HAVANA"; tag "CCDS";
chrX	HAVANA	exon	15324665	15324871	.	-	.	gene_id "ENSG00000165195.15"; transcript_id "ENST00000635598.1"; gene_type "protein_coding"; gene_status "KNOWN"; gene_name "PIGA"; transcript_type "nonsense_mediated_decay"; transcript_status "KNOWN"; transcript_name "PIGA-214"; exon_number "5"; exon_id "ENSE00003486162.1"; talon_gene "55920"; talon_transcript "199795"; talon_exon "920401"; ccdsid "CCDS14165.1"; exon_status "KNOWN"; level "2"; protein_id "ENSP00000369820.3"; source "HAVANA"; tag "CCDS";
chrX	HAVANA	exon	15319457	15321772	.	-	.	gene_id "ENSG00000165195.15"; transcript_id "ENST00000635598.1"; gene_type "protein_coding"; gene_status "KNOWN"; gene_name "PIGA"; transcript_type "nonsense_mediated_decay"; transcript_status "KNOWN"; transcript_name "PIGA-214"; exon_number "6"; exon_id "ENSE00003787454.1"; talon_gene "55920"; talon_transcript "199795"; talon_exon "920416"; exon_status "KNOWN"; level "2"; protein_id "ENSP00000489207.1"; source "HAVANA";
chrX	HAVANA	transcript	15321325	15335544	.	-	.	gene_id "ENSG00000165195.15"; transcript_id "ENST00000634582.1"; gene_name "PIGA"; gene_status "KNOWN"; gene_type "protein_coding"; transcript_type "protein_coding"; transcript_status "KNOWN"; transcript_name "PIGA-209"; talon_gene "55920"; talon_transcript "199799"; ccdsid "CCDS48086.2"; havana_transcript "OTTHUMT00000488261.1"; level "2"; protein_id "ENSP00000489540.1"; source "HAVANA"; tag "CCDS"; transcript_support_level "2";
chrX	HAVANA	exon	15335501	15335544	.	-	.	gene_id "ENSG00000165195.15"; transcript_id "ENST00000634582.1"; gene_type "protein_coding"; gene_status "KNOWN"; gene_name "PIGA"; transcript_type "protein_coding"; transcript_status "KNOWN"; transcript_name "PIGA-209"; exon_number "1"; exon_id "ENSE00003799845.1"; talon_gene "55920"; talon_transcript "199799"; talon_exon "920421"; ccdsid "CCDS48086.2"; exon_status "KNOWN"; level "2"; protein_id "ENSP00000490483.1"; source "HAVANA"; tag "RNA_Seq_supported_only";
chrX	HAVANA	exon	15325914	15326046	.	-	.	gene_id "ENSG00000165195.15"; transcript_id "ENST00000634582.1"; gene_type "protein_coding"; gene_status "KNOWN"; gene_name "PIGA"; transcript_type "protein_coding"; transcript_status "KNOWN"; transcript_name "PIGA-209"; exon_number "2"; exon_id "ENSE00003660733.1"; talon_gene "55920"; talon_transcript "199799"; talon_exon "920397"; ccdsid "CCDS14165.1"; exon_status "KNOWN"; level "2"; protein_id "ENSP00000369820.3"; source "HAVANA"; tag "CCDS";
chrX	HAVANA	exon	15325020	15325152	.	-	.	gene_id "ENSG00000165195.15"; transcript_id "ENST00000634582.1"; gene_type "protein_coding"; gene_status "KNOWN"; gene_name "PIGA"; transcript_type "protein_coding"; transcript_status "KNOWN"; transcript_name "PIGA-209"; exon_number "3"; exon_id "ENSE00003500267.1"; talon_gene "55920"; talon_transcript "199799"; talon_exon "920399"; ccdsid "CCDS14165.1"; exon_status "KNOWN"; level "2"; protein_id "ENSP00000369820.3"; source "HAVANA"; tag "CCDS";
chrX	HAVANA	exon	15324665	15324871	.	-	.	gene_id "ENSG00000165195.15"; transcript_id "ENST00000634582.1"; gene_type "protein_coding"; gene_status "KNOWN"; gene_name "PIGA"; transcript_type "protein_coding"; transcript_status "KNOWN"; transcript_name "PIGA-209"; exon_number "4"; exon_id "ENSE00003486162.1"; talon_gene "55920"; talon_transcript "199799"; talon_exon "920401"; ccdsid "CCDS14165.1"; exon_status "KNOWN"; level "2"; protein_id "ENSP00000369820.3"; source "HAVANA"; tag "CCDS";
chrX	HAVANA	exon	15321325	15321772	.	-	.	gene_id "ENSG00000165195.15"; transcript_id "ENST00000634582.1"; gene_type "protein_coding"; gene_status "KNOWN"; gene_name "PIGA"; transcript_type "protein_coding"; transcript_status "KNOWN"; transcript_name "PIGA-209"; exon_number "5"; exon_id "ENSE00003787578.1"; talon_gene "55920"; talon_transcript "199799"; talon_exon "920430"; ccdsid "CCDS48086.2"; exon_status "KNOWN"; level "2"; protein_id "ENSP00000489540.1"; source "HAVANA"; tag "CCDS";
chrX	HAVANA	transcript	15321565	15335554	.	-	.	gene_id "ENSG00000165195.15"; transcript_id "ENST00000634640.1"; gene_name "PIGA"; gene_status "KNOWN"; gene_type "protein_coding"; transcript_type "protein_coding"; transcript_status "KNOWN"; transcript_name "PIGA-210"; talon_gene "55920"; talon_transcript "199801"; havana_transcript "OTTHUMT00000488262.3"; level "2"; protein_id "ENSP00000489083.1"; source "HAVANA"; tag "cds_end_NF"; transcript_support_level "5";
chrX	HAVANA	exon	15335501	15335554	.	-	.	gene_id "ENSG00000165195.15"; transcript_id "ENST00000634640.1"; gene_type "protein_coding"; gene_status "KNOWN"; gene_name "PIGA"; transcript_type "protein_coding"; transcript_status "KNOWN"; transcript_name "PIGA-210"; exon_number "1"; exon_id "ENSE00002262166.1"; talon_gene "55920"; talon_transcript "199801"; talon_exon "920413"; exon_status "KNOWN"; level "2"; protein_id "ENSP00000489207.1"; source "HAVANA"; tag "cds_end_NF";
chrX	HAVANA	exon	15331874	15331992	.	-	.	gene_id "ENSG00000165195.15"; transcript_id "ENST00000634640.1"; gene_type "protein_coding"; gene_status "KNOWN"; gene_name "PIGA"; transcript_type "protein_coding"; transcript_status "KNOWN"; transcript_name "PIGA-210"; exon_number "2"; exon_id "ENSE00003790342.1"; talon_gene "55920"; talon_transcript "199801"; talon_exon "920425"; exon_status "KNOWN"; level "2"; protein_id "ENSP00000490545.1"; source "HAVANA"; tag "basic";
chrX	HAVANA	exon	15325914	15326046	.	-	.	gene_id "ENSG00000165195.15"; transcript_id "ENST00000634640.1"; gene_type "protein_coding"; gene_status "KNOWN"; gene_name "PIGA"; transcript_type "protein_coding"; transcript_status "KNOWN"; transcript_name "PIGA-210"; exon_number "3"; exon_id "ENSE00003660733.1"; talon_gene "55920"; talon_transcript "199801"; talon_exon "920397"; ccdsid "CCDS14165.1"; exon_status "KNOWN"; level "2"; protein_id "ENSP00000369820.3"; source "HAVANA"; tag "CCDS";
chrX	HAVANA	exon	15325020	15325152	.	-	.	gene_id "ENSG00000165195.15"; transcript_id "ENST00000634640.1"; gene_type "protein_coding"; gene_status "KNOWN"; gene_name "PIGA"; transcript_type "protein_coding"; transcript_status "KNOWN"; transcript_name "PIGA-210"; exon_number "4"; exon_id "ENSE00003500267.1"; talon_gene "55920"; talon_transcript "199801"; talon_exon "920399"; ccdsid "CCDS14165.1"; exon_status "KNOWN"; level "2"; protein_id "ENSP00000369820.3"; source "HAVANA"; tag "CCDS";
chrX	HAVANA	exon	15324665	15324871	.	-	.	gene_id "ENSG00000165195.15"; transcript_id "ENST00000634640.1"; gene_type "protein_coding"; gene_status "KNOWN"; gene_name "PIGA"; transcript_type "protein_coding"; transcript_status "KNOWN"; transcript_name "PIGA-210"; exon_number "5"; exon_id "ENSE00003486162.1"; talon_gene "55920"; talon_transcript "199801"; talon_exon "920401"; ccdsid "CCDS14165.1"; exon_status "KNOWN"; level "2"; protein_id "ENSP00000369820.3"; source "HAVANA"; tag "CCDS";
chrX	HAVANA	exon	15321565	15321772	.	-	.	gene_id "ENSG00000165195.15"; transcript_id "ENST00000634640.1"; gene_type "protein_coding"; gene_status "KNOWN"; gene_name "PIGA"; transcript_type "protein_coding"; transcript_status "KNOWN"; transcript_name "PIGA-210"; exon_number "6"; exon_id "ENSE00003789719.1"; talon_gene "55920"; talon_transcript "199801"; talon_exon "920435"; exon_status "KNOWN"; level "2"; protein_id "ENSP00000489083.1"; source "HAVANA"; tag "cds_end_NF";
chrX	HAVANA	transcript	15327637	15328956	.	-	.	gene_id "ENSG00000165195.15"; transcript_id "ENST00000634484.1"; gene_name "PIGA"; gene_status "KNOWN"; gene_type "protein_coding"; transcript_type "retained_intron"; transcript_status "KNOWN"; transcript_name "PIGA-208"; talon_gene "55920"; talon_transcript "199808"; havana_transcript "OTTHUMT00000488267.1"; level "2"; source "HAVANA"; transcript_support_level "NA";
chrX	HAVANA	exon	15327637	15328956	.	-	.	gene_id "ENSG00000165195.15"; transcript_id "ENST00000634484.1"; gene_type "protein_coding"; gene_status "KNOWN"; gene_name "PIGA"; transcript_type "retained_intron"; transcript_status "KNOWN"; transcript_name "PIGA-208"; exon_number "1"; exon_id "ENSE00003789539.1"; talon_gene "55920"; talon_transcript "199808"; talon_exon "920452"; exon_status "KNOWN"; level "2"; source "HAVANA";
chrX	HAVANA	gene	15384799	15493564	.	-	.	gene_id "ENSG00000087842.10"; gene_name "PIR"; gene_status "KNOWN"; gene_type "protein_coding"; talon_gene "55922"; havana_gene "OTTHUMG00000021176.1"; level "2";
chrX	HAVANA	transcript	15384799	15493341	.	-	.	gene_id "ENSG00000087842.10"; transcript_id "ENST00000380420.9"; gene_name "PIR"; gene_status "KNOWN"; gene_type "protein_coding"; transcript_type "protein_coding"; transcript_status "KNOWN"; transcript_name "PIR-201"; talon_gene "55922"; talon_transcript "199813"; ccdsid "CCDS14167.1"; havana_transcript "OTTHUMT00000055862.1"; level "2"; protein_id "ENSP00000369785.5"; source "HAVANA"; tag "CCDS"; transcript_support_level "1";
chrX	HAVANA	exon	15493190	15493341	.	-	.	gene_id "ENSG00000087842.10"; transcript_id "ENST00000380420.9"; gene_type "protein_coding"; gene_status "KNOWN"; gene_name "PIR"; transcript_type "protein_coding"; transcript_status "KNOWN"; transcript_name "PIR-201"; exon_number "1"; exon_id "ENSE00001484878.3"; talon_gene "55922"; talon_transcript "199813"; talon_exon "920478"; ccdsid "CCDS14167.1"; exon_status "KNOWN"; level "2"; protein_id "ENSP00000369785.5"; source "HAVANA"; tag "CCDS";
chrX	HAVANA	exon	15491162	15491309	.	-	.	gene_id "ENSG00000087842.10"; transcript_id "ENST00000380420.9"; gene_type "protein_coding"; gene_status "KNOWN"; gene_name "PIR"; transcript_type "protein_coding"; transcript_status "KNOWN"; transcript_name "PIR-201"; exon_number "2"; exon_id "ENSE00003666312.1"; talon_gene "55922"; talon_transcript "199813"; talon_exon "920480"; ccdsid "CCDS14167.1"; exon_status "KNOWN"; level "2"; protein_id "ENSP00000369785.5"; source "HAVANA"; tag "CCDS";
chrX	HAVANA	exon	15479729	15479821	.	-	.	gene_id "ENSG00000087842.10"; transcript_id "ENST00000380420.9"; gene_type "protein_coding"; gene_status "KNOWN"; gene_name "PIR"; transcript_type "protein_coding"; transcript_status "KNOWN"; transcript_name "PIR-201"; exon_number "3"; exon_id "ENSE00003691322.1"; talon_gene "55922"; talon_transcript "199813"; talon_exon "920482"; ccdsid "CCDS14167.1"; exon_status "KNOWN"; level "2"; protein_id "ENSP00000369785.5"; source "HAVANA"; tag "CCDS";
chrX	HAVANA	exon	15459657	15459740	.	-	.	gene_id "ENSG00000087842.10"; transcript_id "ENST00000380420.9"; gene_type "protein_coding"; gene_status "KNOWN"; gene_name "PIR"; transcript_type "protein_coding"; transcript_status "KNOWN"; transcript_name "PIR-201"; exon_number "4"; exon_id "ENSE00003597215.1"; talon_gene "55922"; talon_transcript "199813"; talon_exon "920484"; ccdsid "CCDS14167.1"; exon_status "KNOWN"; level "2"; protein_id "ENSP00000369785.5"; source "HAVANA"; tag "CCDS";
chrX	HAVANA	exon	15455848	15456054	.	-	.	gene_id "ENSG00000087842.10"; transcript_id "ENST00000380420.9"; gene_type "protein_coding"; gene_status "KNOWN"; gene_name "PIR"; transcript_type "protein_coding"; transcript_status "KNOWN"; transcript_name "PIR-201"; exon_number "5"; exon_id "ENSE00003551232.1"; talon_gene "55922"; talon_transcript "199813"; talon_exon "920486"; ccdsid "CCDS14167.1"; exon_status "KNOWN"; level "2"; protein_id "ENSP00000369785.5"; source "HAVANA"; tag "CCDS";
chrX	HAVANA	exon	15425906	15425990	.	-	.	gene_id "ENSG00000087842.10"; transcript_id "ENST00000380420.9"; gene_type "protein_coding"; gene_status "KNOWN"; gene_name "PIR"; transcript_type "protein_coding"; transcript_status "KNOWN"; transcript_name "PIR-201"; exon_number "6"; exon_id "ENSE00001219767.1"; talon_gene "55922"; talon_transcript "199813"; talon_exon "920488"; ccdsid "CCDS14167.1"; exon_status "KNOWN"; level "2"; protein_id "ENSP00000369785.5"; source "HAVANA"; tag "CCDS";
chrX	HAVANA	exon	15407506	15407550	.	-	.	gene_id "ENSG00000087842.10"; transcript_id "ENST00000380420.9"; gene_type "protein_coding"; gene_status "KNOWN"; gene_name "PIR"; transcript_type "protein_coding"; transcript_status "KNOWN"; transcript_name "PIR-201"; exon_number "7"; exon_id "ENSE00003492353.1"; talon_gene "55922"; talon_transcript "199813"; talon_exon "920490"; ccdsid "CCDS14167.1"; exon_status "KNOWN"; level "2"; protein_id "ENSP00000369785.5"; source "HAVANA"; tag "CCDS";
chrX	HAVANA	exon	15397449	15397531	.	-	.	gene_id "ENSG00000087842.10"; transcript_id "ENST00000380420.9"; gene_type "protein_coding"; gene_status "KNOWN"; gene_name "PIR"; transcript_type "protein_coding"; transcript_status "KNOWN"; transcript_name "PIR-201"; exon_number "8"; exon_id "ENSE00003624703.1"; talon_gene "55922"; talon_transcript "199813"; talon_exon "920473"; ccdsid "CCDS14167.1"; exon_status "KNOWN"; level "2"; protein_id "ENSP00000369785.5"; source "HAVANA"; tag "CCDS";
chrX	HAVANA	exon	15390185	15390251	.	-	.	gene_id "ENSG00000087842.10"; transcript_id "ENST00000380420.9"; gene_type "protein_coding"; gene_status "KNOWN"; gene_name "PIR"; transcript_type "protein_coding"; transcript_status "KNOWN"; transcript_name "PIR-201"; exon_number "9"; exon_id "ENSE00003501922.1"; talon_gene "55922"; talon_transcript "199813"; talon_exon "920475"; ccdsid "CCDS14167.1"; exon_status "KNOWN"; level "2"; protein_id "ENSP00000369785.5"; source "HAVANA"; tag "CCDS";
chrX	HAVANA	exon	15384799	15385116	.	-	.	gene_id "ENSG00000087842.10"; transcript_id "ENST00000380420.9"; gene_type "protein_coding"; gene_status "KNOWN"; gene_name "PIR"; transcript_type "protein_coding"; transcript_status "KNOWN"; transcript_name "PIR-201"; exon_number "10"; exon_id "ENSE00003578681.1"; talon_gene "55922"; talon_transcript "199813"; talon_exon "920477"; ccdsid "CCDS14167.1"; exon_status "KNOWN"; level "2"; protein_id "ENSP00000369785.5"; source "HAVANA"; tag "CCDS";
chrX	HAVANA	transcript	15384799	15493564	.	-	.	gene_id "ENSG00000087842.10"; transcript_id "ENST00000380421.3"; gene_name "PIR"; gene_status "KNOWN"; gene_type "protein_coding"; transcript_type "protein_coding"; transcript_status "KNOWN"; transcript_name "PIR-202"; talon_gene "55922"; talon_transcript "199814"; ccdsid "CCDS14167.1"; havana_transcript "OTTHUMT00000055863.1"; level "2"; protein_id "ENSP00000369786.3"; source "HAVANA"; tag "CCDS"; transcript_support_level "1";
chrX	HAVANA	exon	15493156	15493564	.	-	.	gene_id "ENSG00000087842.10"; transcript_id "ENST00000380421.3"; gene_type "protein_coding"; gene_status "KNOWN"; gene_name "PIR"; transcript_type "protein_coding"; transcript_status "KNOWN"; transcript_name "PIR-202"; exon_number "1"; exon_id "ENSE00001919512.1"; talon_gene "55922"; talon_transcript "199814"; talon_exon "920491"; ccdsid "CCDS14167.1"; exon_status "KNOWN"; level "2"; protein_id "ENSP00000369786.3"; source "HAVANA"; tag "CCDS";
chrX	HAVANA	exon	15491162	15491309	.	-	.	gene_id "ENSG00000087842.10"; transcript_id "ENST00000380421.3"; gene_type "protein_coding"; gene_status "KNOWN"; gene_name "PIR"; transcript_type "protein_coding"; transcript_status "KNOWN"; transcript_name "PIR-202"; exon_number "2"; exon_id "ENSE00003666312.1"; talon_gene "55922"; talon_transcript "199814"; talon_exon "920480"; ccdsid "CCDS14167.1"; exon_status "KNOWN"; level "2"; protein_id "ENSP00000369785.5"; source "HAVANA"; tag "CCDS";
chrX	HAVANA	exon	15479729	15479821	.	-	.	gene_id "ENSG00000087842.10"; transcript_id "ENST00000380421.3"; gene_type "protein_coding"; gene_status "KNOWN"; gene_name "PIR"; transcript_type "protein_coding"; transcript_status "KNOWN"; transcript_name "PIR-202"; exon_number "3"; exon_id "ENSE00003691322.1"; talon_gene "55922"; talon_transcript "199814"; talon_exon "920482"; ccdsid "CCDS14167.1"; exon_status "KNOWN"; level "2"; protein_id "ENSP00000369785.5"; source "HAVANA"; tag "CCDS";
chrX	HAVANA	exon	15459657	15459740	.	-	.	gene_id "ENSG00000087842.10"; transcript_id "ENST00000380421.3"; gene_type "protein_coding"; gene_status "KNOWN"; gene_name "PIR"; transcript_type "protein_coding"; transcript_status "KNOWN"; transcript_name "PIR-202"; exon_number "4"; exon_id "ENSE00003597215.1"; talon_gene "55922"; talon_transcript "199814"; talon_exon "920484"; ccdsid "CCDS14167.1"; exon_status "KNOWN"; level "2"; protein_id "ENSP00000369785.5"; source "HAVANA"; tag "CCDS";
chrX	HAVANA	exon	15455848	15456054	.	-	.	gene_id "ENSG00000087842.10"; transcript_id "ENST00000380421.3"; gene_type "protein_coding"; gene_status "KNOWN"; gene_name "PIR"; transcript_type "protein_coding"; transcript_status "KNOWN"; transcript_name "PIR-202"; exon_number "5"; exon_id "ENSE00003551232.1"; talon_gene "55922"; talon_transcript "199814"; talon_exon "920486"; ccdsid "CCDS14167.1"; exon_status "KNOWN"; level "2"; protein_id "ENSP00000369785.5"; source "HAVANA"; tag "CCDS";
chrX	HAVANA	exon	15425906	15425990	.	-	.	gene_id "ENSG00000087842.10"; transcript_id "ENST00000380421.3"; gene_type "protein_coding"; gene_status "KNOWN"; gene_name "PIR"; transcript_type "protein_coding"; transcript_status "KNOWN"; transcript_name "PIR-202"; exon_number "6"; exon_id "ENSE00001219767.1"; talon_gene "55922"; talon_transcript "199814"; talon_exon "920488"; ccdsid "CCDS14167.1"; exon_status "KNOWN"; level "2"; protein_id "ENSP00000369785.5"; source "HAVANA"; tag "CCDS";
chrX	HAVANA	exon	15407506	15407550	.	-	.	gene_id "ENSG00000087842.10"; transcript_id "ENST00000380421.3"; gene_type "protein_coding"; gene_status "KNOWN"; gene_name "PIR"; transcript_type "protein_coding"; transcript_status "KNOWN"; transcript_name "PIR-202"; exon_number "7"; exon_id "ENSE00003492353.1"; talon_gene "55922"; talon_transcript "199814"; talon_exon "920490"; ccdsid "CCDS14167.1"; exon_status "KNOWN"; level "2"; protein_id "ENSP00000369785.5"; source "HAVANA"; tag "CCDS";
chrX	HAVANA	exon	15397449	15397531	.	-	.	gene_id "ENSG00000087842.10"; transcript_id "ENST00000380421.3"; gene_type "protein_coding"; gene_status "KNOWN"; gene_name "PIR"; transcript_type "protein_coding"; transcript_status "KNOWN"; transcript_name "PIR-202"; exon_number "8"; exon_id "ENSE00003624703.1"; talon_gene "55922"; talon_transcript "199814"; talon_exon "920473"; ccdsid "CCDS14167.1"; exon_status "KNOWN"; level "2"; protein_id "ENSP00000369785.5"; source "HAVANA"; tag "CCDS";
chrX	HAVANA	exon	15390185	15390251	.	-	.	gene_id "ENSG00000087842.10"; transcript_id "ENST00000380421.3"; gene_type "protein_coding"; gene_status "KNOWN"; gene_name "PIR"; transcript_type "protein_coding"; transcript_status "KNOWN"; transcript_name "PIR-202"; exon_number "9"; exon_id "ENSE00003501922.1"; talon_gene "55922"; talon_transcript "199814"; talon_exon "920475"; ccdsid "CCDS14167.1"; exon_status "KNOWN"; level "2"; protein_id "ENSP00000369785.5"; source "HAVANA"; tag "CCDS";
chrX	HAVANA	exon	15384799	15385116	.	-	.	gene_id "ENSG00000087842.10"; transcript_id "ENST00000380421.3"; gene_type "protein_coding"; gene_status "KNOWN"; gene_name "PIR"; transcript_type "protein_coding"; transcript_status "KNOWN"; transcript_name "PIR-202"; exon_number "10"; exon_id "ENSE00003578681.1"; talon_gene "55922"; talon_transcript "199814"; talon_exon "920477"; ccdsid "CCDS14167.1"; exon_status "KNOWN"; level "2"; protein_id "ENSP00000369785.5"; source "HAVANA"; tag "CCDS";
chrX	HAVANA	gene	15507318	15556517	.	+	.	gene_id "ENSG00000102010.14"; gene_name "BMX"; gene_status "KNOWN"; gene_type "protein_coding"; talon_gene "55923"; havana_gene "OTTHUMG00000021180.1"; level "2";
chrX	HAVANA	transcript	15507318	15556517	.	+	.	gene_id "ENSG00000102010.14"; transcript_id "ENST00000342014.6"; gene_name "BMX"; gene_status "KNOWN"; gene_type "protein_coding"; transcript_type "protein_coding"; transcript_status "KNOWN"; transcript_name "BMX-201"; talon_gene "55923"; talon_transcript "199821"; ccdsid "CCDS14168.1"; havana_transcript "OTTHUMT00000055873.1"; level "2"; protein_id "ENSP00000340082.6"; source "HAVANA"; tag "CCDS"; transcript_support_level "1";
chrX	HAVANA	exon	15507318	15507409	.	+	.	gene_id "ENSG00000102010.14"; transcript_id "ENST00000342014.6"; gene_type "protein_coding"; gene_status "KNOWN"; gene_name "BMX"; transcript_type "protein_coding"; transcript_status "KNOWN"; transcript_name "BMX-201"; exon_number "1"; exon_id "ENSE00001895808.1"; talon_gene "55923"; talon_transcript "199821"; talon_exon "920543"; ccdsid "CCDS14168.1"; exon_status "KNOWN"; level "2"; protein_id "ENSP00000340082.6"; source "HAVANA"; tag "CCDS";
chrX	HAVANA	exon	15508345	15508491	.	+	.	gene_id "ENSG00000102010.14"; transcript_id "ENST00000342014.6"; gene_type "protein_coding"; gene_status "KNOWN"; gene_name "BMX"; transcript_type "protein_coding"; transcript_status "KNOWN"; transcript_name "BMX-201"; exon_number "2"; exon_id "ENSE00000857421.3"; talon_gene "55923"; talon_transcript "199821"; talon_exon "920502"; ccdsid "CCDS14168.1"; exon_status "KNOWN"; level "2"; protein_id "ENSP00000350224.2"; source "HAVANA"; tag "CCDS";
chrX	HAVANA	exon	15509329	15509433	.	+	.	gene_id "ENSG00000102010.14"; transcript_id "ENST00000342014.6"; gene_type "protein_coding"; gene_status "KNOWN"; gene_name "BMX"; transcript_type "protein_coding"; transcript_status "KNOWN"; transcript_name "BMX-201"; exon_number "3"; exon_id "ENSE00003604928.1"; talon_gene "55923"; talon_transcript "199821"; talon_exon "920504"; ccdsid "CCDS14168.1"; exon_status "KNOWN"; level "2"; protein_id "ENSP00000350224.2"; source "HAVANA"; tag "CCDS";
chrX	HAVANA	exon	15511437	15511518	.	+	.	gene_id "ENSG00000102010.14"; transcript_id "ENST00000342014.6"; gene_type "protein_coding"; gene_status "KNOWN"; gene_name "BMX"; transcript_type "protein_coding"; transcript_status "KNOWN"; transcript_name "BMX-201"; exon_number "4"; exon_id "ENSE00003538151.1"; talon_gene "55923"; talon_transcript "199821"; talon_exon "920506"; ccdsid "CCDS14168.1"; exon_status "KNOWN"; level "2"; protein_id "ENSP00000350224.2"; source "HAVANA"; tag "CCDS";
chrX	HAVANA	exon	15516112	15516231	.	+	.	gene_id "ENSG00000102010.14"; transcript_id "ENST00000342014.6"; gene_type "protein_coding"; gene_status "KNOWN"; gene_name "BMX"; transcript_type "protein_coding"; transcript_status "KNOWN"; transcript_name "BMX-201"; exon_number "5"; exon_id "ENSE00003504267.1"; talon_gene "55923"; talon_transcript "199821"; talon_exon "920508"; ccdsid "CCDS14168.1"; exon_status "KNOWN"; level "2"; protein_id "ENSP00000350224.2"; source "HAVANA"; tag "CCDS";
chrX	HAVANA	exon	15517929	15517993	.	+	.	gene_id "ENSG00000102010.14"; transcript_id "ENST00000342014.6"; gene_type "protein_coding"; gene_status "KNOWN"; gene_name "BMX"; transcript_type "protein_coding"; transcript_status "KNOWN"; transcript_name "BMX-201"; exon_number "6"; exon_id "ENSE00000665878.1"; talon_gene "55923"; talon_transcript "199821"; talon_exon "920510"; ccdsid "CCDS14168.1"; exon_status "KNOWN"; level "2"; protein_id "ENSP00000350224.2"; source "HAVANA"; tag "CCDS";
chrX	HAVANA	exon	15522346	15522587	.	+	.	gene_id "ENSG00000102010.14"; transcript_id "ENST00000342014.6"; gene_type "protein_coding"; gene_status "KNOWN"; gene_name "BMX"; transcript_type "protein_coding"; transcript_status "KNOWN"; transcript_name "BMX-201"; exon_number "7"; exon_id "ENSE00000665876.1"; talon_gene "55923"; talon_transcript "199821"; talon_exon "920512"; ccdsid "CCDS14168.1"; exon_status "KNOWN"; level "2"; protein_id "ENSP00000350224.2"; source "HAVANA"; tag "CCDS";
chrX	HAVANA	exon	15525288	15525365	.	+	.	gene_id "ENSG00000102010.14"; transcript_id "ENST00000342014.6"; gene_type "protein_coding"; gene_status "KNOWN"; gene_name "BMX"; transcript_type "protein_coding"; transcript_status "KNOWN"; transcript_name "BMX-201"; exon_number "8"; exon_id "ENSE00003651154.1"; talon_gene "55923"; talon_transcript "199821"; talon_exon "920514"; ccdsid "CCDS14168.1"; exon_status "KNOWN"; level "2"; protein_id "ENSP00000350224.2"; source "HAVANA"; tag "CCDS";
chrX	HAVANA	exon	15526042	15526095	.	+	.	gene_id "ENSG00000102010.14"; transcript_id "ENST00000342014.6"; gene_type "protein_coding"; gene_status "KNOWN"; gene_name "BMX"; transcript_type "protein_coding"; transcript_status "KNOWN"; transcript_name "BMX-201"; exon_number "9"; exon_id "ENSE00003506692.1"; talon_gene "55923"; talon_transcript "199821"; talon_exon "920516"; ccdsid "CCDS14168.1"; exon_status "KNOWN"; level "2"; protein_id "ENSP00000350224.2"; source "HAVANA"; tag "CCDS";
chrX	HAVANA	exon	15529973	15530027	.	+	.	gene_id "ENSG00000102010.14"; transcript_id "ENST00000342014.6"; gene_type "protein_coding"; gene_status "KNOWN"; gene_name "BMX"; transcript_type "protein_coding"; transcript_status "KNOWN"; transcript_name "BMX-201"; exon_number "10"; exon_id "ENSE00003526738.1"; talon_gene "55923"; talon_transcript "199821"; talon_exon "920518"; ccdsid "CCDS14168.1"; exon_status "KNOWN"; level "2"; protein_id "ENSP00000350224.2"; source "HAVANA"; tag "CCDS";
chrX	HAVANA	exon	15531328	15531407	.	+	.	gene_id "ENSG00000102010.14"; transcript_id "ENST00000342014.6"; gene_type "protein_coding"; gene_status "KNOWN"; gene_name "BMX"; transcript_type "protein_coding"; transcript_status "KNOWN"; transcript_name "BMX-201"; exon_number "11"; exon_id "ENSE00003612261.1"; talon_gene "55923"; talon_transcript "199821"; talon_exon "920520"; ccdsid "CCDS14168.1"; exon_status "KNOWN"; level "2"; protein_id "ENSP00000350224.2"; source "HAVANA"; tag "CCDS";
chrX	HAVANA	exon	15534212	15534339	.	+	.	gene_id "ENSG00000102010.14"; transcript_id "ENST00000342014.6"; gene_type "protein_coding"; gene_status "KNOWN"; gene_name "BMX"; transcript_type "protein_coding"; transcript_status "KNOWN"; transcript_name "BMX-201"; exon_number "12"; exon_id "ENSE00000665871.1"; talon_gene "55923"; talon_transcript "199821"; talon_exon "920522"; ccdsid "CCDS14168.1"; exon_status "KNOWN"; level "2"; protein_id "ENSP00000350224.2"; source "HAVANA"; tag "CCDS";
chrX	HAVANA	exon	15536353	15536427	.	+	.	gene_id "ENSG00000102010.14"; transcript_id "ENST00000342014.6"; gene_type "protein_coding"; gene_status "KNOWN"; gene_name "BMX"; transcript_type "protein_coding"; transcript_status "KNOWN"; transcript_name "BMX-201"; exon_number "13"; exon_id "ENSE00003561079.1"; talon_gene "55923"; talon_transcript "199821"; talon_exon "920524"; ccdsid "CCDS14168.1"; exon_status "KNOWN"; level "2"; protein_id "ENSP00000350224.2"; source "HAVANA"; tag "CCDS";
chrX	HAVANA	exon	15537134	15537305	.	+	.	gene_id "ENSG00000102010.14"; transcript_id "ENST00000342014.6"; gene_type "protein_coding"; gene_status "KNOWN"; gene_name "BMX"; transcript_type "protein_coding"; transcript_status "KNOWN"; transcript_name "BMX-201"; exon_number "14"; exon_id "ENSE00003629328.1"; talon_gene "55923"; talon_transcript "199821"; talon_exon "920526"; ccdsid "CCDS14168.1"; exon_status "KNOWN"; level "2"; protein_id "ENSP00000350224.2"; source "HAVANA"; tag "CCDS";
chrX	HAVANA	exon	15541982	15542198	.	+	.	gene_id "ENSG00000102010.14"; transcript_id "ENST00000342014.6"; gene_type "protein_coding"; gene_status "KNOWN"; gene_name "BMX"; transcript_type "protein_coding"; transcript_status "KNOWN"; transcript_name "BMX-201"; exon_number "15"; exon_id "ENSE00000665868.1"; talon_gene "55923"; talon_transcript "199821"; talon_exon "920528"; ccdsid "CCDS14168.1"; exon_status "KNOWN"; level "2"; protein_id "ENSP00000350224.2"; source "HAVANA"; tag "CCDS";
chrX	HAVANA	exon	15543071	15543135	.	+	.	gene_id "ENSG00000102010.14"; transcript_id "ENST00000342014.6"; gene_type "protein_coding"; gene_status "KNOWN"; gene_name "BMX"; transcript_type "protein_coding"; transcript_status "KNOWN"; transcript_name "BMX-201"; exon_number "16"; exon_id "ENSE00000665867.1"; talon_gene "55923"; talon_transcript "199821"; talon_exon "920530"; ccdsid "CCDS14168.1"; exon_status "KNOWN"; level "2"; protein_id "ENSP00000350224.2"; source "HAVANA"; tag "CCDS";
chrX	HAVANA	exon	15546803	15546921	.	+	.	gene_id "ENSG00000102010.14"; transcript_id "ENST00000342014.6"; gene_type "protein_coding"; gene_status "KNOWN"; gene_name "BMX"; transcript_type "protein_coding"; transcript_status "KNOWN"; transcript_name "BMX-201"; exon_number "17"; exon_id "ENSE00000665865.1"; talon_gene "55923"; talon_transcript "199821"; talon_exon "920532"; ccdsid "CCDS14168.1"; exon_status "KNOWN"; level "2"; protein_id "ENSP00000350224.2"; source "HAVANA"; tag "CCDS";
chrX	HAVANA	exon	15549840	15549997	.	+	.	gene_id "ENSG00000102010.14"; transcript_id "ENST00000342014.6"; gene_type "protein_coding"; gene_status "KNOWN"; gene_name "BMX"; transcript_type "protein_coding"; transcript_status "KNOWN"; transcript_name "BMX-201"; exon_number "18"; exon_id "ENSE00001434621.1"; talon_gene "55923"; talon_transcript "199821"; talon_exon "920534"; ccdsid "CCDS14168.1"; exon_status "KNOWN"; level "2"; protein_id "ENSP00000350224.2"; source "HAVANA"; tag "CCDS";
chrX	HAVANA	exon	15556073	15556517	.	+	.	gene_id "ENSG00000102010.14"; transcript_id "ENST00000342014.6"; gene_type "protein_coding"; gene_status "KNOWN"; gene_name "BMX"; transcript_type "protein_coding"; transcript_status "KNOWN"; transcript_name "BMX-201"; exon_number "19"; exon_id "ENSE00001418396.2"; talon_gene "55923"; talon_transcript "199821"; talon_exon "920545"; ccdsid "CCDS14168.1"; exon_status "KNOWN"; level "2"; protein_id "ENSP00000340082.6"; source "HAVANA"; tag "CCDS";
chrX	HAVANA	gene	15627318	15665031	.	-	.	gene_id "ENSG00000147003.6"; gene_name "CLTRN"; gene_status "KNOWN"; gene_type "protein_coding"; talon_gene "55927"; havana_gene "OTTHUMG00000021181.3"; level "2"; tag "overlapping_locus";
chrX	HAVANA	transcript	15627318	15665031	.	-	.	gene_id "ENSG00000147003.6"; transcript_id "ENST00000380342.3"; gene_name "CLTRN"; gene_status "KNOWN"; gene_type "protein_coding"; transcript_type "protein_coding"; transcript_status "KNOWN"; transcript_name "CLTRN-201"; talon_gene "55927"; talon_transcript "199830"; ccdsid "CCDS14170.1"; havana_transcript "OTTHUMT00000055879.1"; level "2"; protein_id "ENSP00000369699.3"; source "HAVANA"; tag "CCDS"; transcript_support_level "1";
chrX	HAVANA	exon	15664718	15665031	.	-	.	gene_id "ENSG00000147003.6"; transcript_id "ENST00000380342.3"; gene_type "protein_coding"; gene_status "KNOWN"; gene_name "CLTRN"; transcript_type "protein_coding"; transcript_status "KNOWN"; transcript_name "CLTRN-201"; exon_number "1"; exon_id "ENSE00001484615.1"; talon_gene "55927"; talon_transcript "199830"; talon_exon "920607"; ccdsid "CCDS14170.1"; exon_status "KNOWN"; level "2"; protein_id "ENSP00000369699.3"; source "HAVANA"; tag "CCDS";
chrX	HAVANA	exon	15664337	15664395	.	-	.	gene_id "ENSG00000147003.6"; transcript_id "ENST00000380342.3"; gene_type "protein_coding"; gene_status "KNOWN"; gene_name "CLTRN"; transcript_type "protein_coding"; transcript_status "KNOWN"; transcript_name "CLTRN-201"; exon_number "2"; exon_id "ENSE00003839822.1"; talon_gene "55927"; talon_transcript "199830"; talon_exon "920594"; ccdsid "CCDS14170.1"; exon_status "KNOWN"; level "2"; protein_id "ENSP00000497489.1"; source "HAVANA"; tag "readthrough_transcript";
chrX	HAVANA	exon	15659016	15659101	.	-	.	gene_id "ENSG00000147003.6"; transcript_id "ENST00000380342.3"; gene_type "protein_coding"; gene_status "KNOWN"; gene_name "CLTRN"; transcript_type "protein_coding"; transcript_status "KNOWN"; transcript_name "CLTRN-201"; exon_number "3"; exon_id "ENSE00003838841.1"; talon_gene "55927"; talon_transcript "199830"; talon_exon "920596"; ccdsid "CCDS14170.1"; exon_status "KNOWN"; level "2"; protein_id "ENSP00000497489.1"; source "HAVANA"; tag "readthrough_transcript";
chrX	HAVANA	exon	15644916	15645029	.	-	.	gene_id "ENSG00000147003.6"; transcript_id "ENST00000380342.3"; gene_type "protein_coding"; gene_status "KNOWN"; gene_name "CLTRN"; transcript_type "protein_coding"; transcript_status "KNOWN"; transcript_name "CLTRN-201"; exon_number "4"; exon_id "ENSE00003835966.1"; talon_gene "55927"; talon_transcript "199830"; talon_exon "920598"; ccdsid "CCDS14170.1"; exon_status "KNOWN"; level "2"; protein_id "ENSP00000497489.1"; source "HAVANA"; tag "readthrough_transcript";
chrX	HAVANA	exon	15639562	15639756	.	-	.	gene_id "ENSG00000147003.6"; transcript_id "ENST00000380342.3"; gene_type "protein_coding"; gene_status "KNOWN"; gene_name "CLTRN"; transcript_type "protein_coding"; transcript_status "KNOWN"; transcript_name "CLTRN-201"; exon_number "5"; exon_id "ENSE00003839605.1"; talon_gene "55927"; talon_transcript "199830"; talon_exon "920600"; ccdsid "CCDS14170.1"; exon_status "KNOWN"; level "2"; protein_id "ENSP00000497489.1"; source "HAVANA"; tag "readthrough_transcript";
chrX	HAVANA	exon	15627318	15628127	.	-	.	gene_id "ENSG00000147003.6"; transcript_id "ENST00000380342.3"; gene_type "protein_coding"; gene_status "KNOWN"; gene_name "CLTRN"; transcript_type "protein_coding"; transcript_status "KNOWN"; transcript_name "CLTRN-201"; exon_number "6"; exon_id "ENSE00001484603.3"; talon_gene "55927"; talon_transcript "199830"; talon_exon "920610"; ccdsid "CCDS14170.1"; exon_status "KNOWN"; level "2"; protein_id "ENSP00000369699.3"; source "HAVANA"; tag "CCDS";
chrX	HAVANA	gene	15674932	15703349	.	+	.	gene_id "ENSG00000186312.10"; gene_name "CA5BP1"; gene_status "KNOWN"; gene_type "transcribed_unprocessed_pseudogene"; talon_gene "55929"; havana_gene "OTTHUMG00000021182.4"; level "2"; tag "overlapping_locus";
chrX	HAVANA	transcript	15674932	15697751	.	+	.	gene_id "ENSG00000186312.10"; transcript_id "ENST00000380336.5"; gene_name "CA5BP1"; gene_status "KNOWN"; gene_type "transcribed_unprocessed_pseudogene"; transcript_type "processed_transcript"; transcript_status "KNOWN"; transcript_name "CA5BP1-204"; talon_gene "55929"; talon_transcript "199833"; havana_transcript "OTTHUMT00000055880.2"; level "2"; source "HAVANA"; tag "basic"; transcript_support_level "5";
chrX	HAVANA	exon	15674932	15674968	.	+	.	gene_id "ENSG00000186312.10"; transcript_id "ENST00000380336.5"; gene_type "transcribed_unprocessed_pseudogene"; gene_status "KNOWN"; gene_name "CA5BP1"; transcript_type "processed_transcript"; transcript_status "KNOWN"; transcript_name "CA5BP1-204"; exon_number "1"; exon_id "ENSE00001484590.1"; talon_gene "55929"; talon_transcript "199833"; talon_exon "920619"; exon_status "KNOWN"; level "2"; source "HAVANA"; tag "basic";
chrX	HAVANA	exon	15688661	15688858	.	+	.	gene_id "ENSG00000186312.10"; transcript_id "ENST00000380336.5"; gene_type "transcribed_unprocessed_pseudogene"; gene_status "KNOWN"; gene_name "CA5BP1"; transcript_type "processed_transcript"; transcript_status "KNOWN"; transcript_name "CA5BP1-204"; exon_number "2"; exon_id "ENSE00002247733.1"; talon_gene "55929"; talon_transcript "199833"; talon_exon "920621"; exon_status "KNOWN"; level "2"; ont "PGO:0000019"; source "HAVANA"; tag "basic";
chrX	HAVANA	exon	15692963	15693058	.	+	.	gene_id "ENSG00000186312.10"; transcript_id "ENST00000380336.5"; gene_type "transcribed_unprocessed_pseudogene"; gene_status "KNOWN"; gene_name "CA5BP1"; transcript_type "processed_transcript"; transcript_status "KNOWN"; transcript_name "CA5BP1-204"; exon_number "3"; exon_id "ENSE00001651801.1"; talon_gene "55929"; talon_transcript "199833"; talon_exon "920623"; exon_status "KNOWN"; level "2"; ont "PGO:0000019"; source "HAVANA"; tag "basic";
chrX	HAVANA	exon	15697240	15697751	.	+	.	gene_id "ENSG00000186312.10"; transcript_id "ENST00000380336.5"; gene_type "transcribed_unprocessed_pseudogene"; gene_status "KNOWN"; gene_name "CA5BP1"; transcript_type "processed_transcript"; transcript_status "KNOWN"; transcript_name "CA5BP1-204"; exon_number "4"; exon_id "ENSE00001484584.1"; talon_gene "55929"; talon_transcript "199833"; talon_exon "920625"; exon_status "KNOWN"; level "2"; source "HAVANA"; tag "basic";
chrX	HAVANA	transcript	15675546	15703724	.	+	.	gene_id "ENSG00000186312.10"; transcript_id "ENST00000380334.6"; gene_name "CA5BP1"; gene_status "KNOWN"; gene_type "transcribed_unprocessed_pseudogene"; transcript_type "processed_transcript"; transcript_status "KNOWN"; transcript_name "CA5BP1-203"; talon_gene "55929"; talon_transcript "199835"; havana_transcript "OTTHUMT00000055884.3"; level "2"; source "HAVANA"; tag "basic"; transcript_support_level "5";
chrX	HAVANA	exon	15675546	15675572	.	+	.	gene_id "ENSG00000186312.10"; transcript_id "ENST00000380334.6"; gene_type "transcribed_unprocessed_pseudogene"; gene_status "KNOWN"; gene_name "CA5BP1"; transcript_type "processed_transcript"; transcript_status "KNOWN"; transcript_name "CA5BP1-203"; exon_number "1"; exon_id "ENSE00001484582.1"; talon_gene "55929"; talon_transcript "199835"; talon_exon "920632"; exon_status "KNOWN"; level "2"; source "HAVANA"; tag "basic";
chrX	HAVANA	exon	15688661	15688858	.	+	.	gene_id "ENSG00000186312.10"; transcript_id "ENST00000380334.6"; gene_type "transcribed_unprocessed_pseudogene"; gene_status "KNOWN"; gene_name "CA5BP1"; transcript_type "processed_transcript"; transcript_status "KNOWN"; transcript_name "CA5BP1-203"; exon_number "2"; exon_id "ENSE00002247733.1"; talon_gene "55929"; talon_transcript "199835"; talon_exon "920621"; exon_status "KNOWN"; level "2"; ont "PGO:0000019"; source "HAVANA"; tag "basic";
chrX	HAVANA	exon	15692963	15693058	.	+	.	gene_id "ENSG00000186312.10"; transcript_id "ENST00000380334.6"; gene_type "transcribed_unprocessed_pseudogene"; gene_status "KNOWN"; gene_name "CA5BP1"; transcript_type "processed_transcript"; transcript_status "KNOWN"; transcript_name "CA5BP1-203"; exon_number "3"; exon_id "ENSE00001651801.1"; talon_gene "55929"; talon_transcript "199835"; talon_exon "920623"; exon_status "KNOWN"; level "2"; ont "PGO:0000019"; source "HAVANA"; tag "basic";
chrX	HAVANA	exon	15702782	15703724	.	+	.	gene_id "ENSG00000186312.10"; transcript_id "ENST00000380334.6"; gene_type "transcribed_unprocessed_pseudogene"; gene_status "KNOWN"; gene_name "CA5BP1"; transcript_type "processed_transcript"; transcript_status "KNOWN"; transcript_name "CA5BP1-203"; exon_number "4"; exon_id "ENSE00003432548.1"; talon_gene "55929"; talon_transcript "199835"; talon_exon "920635"; exon_status "KNOWN"; level "2"; source "HAVANA"; tag "basic";
chrX	HAVANA	transcript	15675715	15703349	.	+	.	gene_id "ENSG00000186312.10"; transcript_id "ENST00000380333.5"; gene_name "CA5BP1"; gene_status "KNOWN"; gene_type "transcribed_unprocessed_pseudogene"; transcript_type "processed_transcript"; transcript_status "KNOWN"; transcript_name "CA5BP1-202"; talon_gene "55929"; talon_transcript "199836"; havana_transcript "OTTHUMT00000055883.3"; level "2"; source "HAVANA"; transcript_support_level "2";
chrX	HAVANA	exon	15675715	15675778	.	+	.	gene_id "ENSG00000186312.10"; transcript_id "ENST00000380333.5"; gene_type "transcribed_unprocessed_pseudogene"; gene_status "KNOWN"; gene_name "CA5BP1"; transcript_type "processed_transcript"; transcript_status "KNOWN"; transcript_name "CA5BP1-202"; exon_number "1"; exon_id "ENSE00001484578.1"; talon_gene "55929"; talon_transcript "199836"; talon_exon "920636"; exon_status "KNOWN"; level "2"; source "HAVANA";
chrX	HAVANA	exon	15688661	15688858	.	+	.	gene_id "ENSG00000186312.10"; transcript_id "ENST00000380333.5"; gene_type "transcribed_unprocessed_pseudogene"; gene_status "KNOWN"; gene_name "CA5BP1"; transcript_type "processed_transcript"; transcript_status "KNOWN"; transcript_name "CA5BP1-202"; exon_number "2"; exon_id "ENSE00002247733.1"; talon_gene "55929"; talon_transcript "199836"; talon_exon "920621"; exon_status "KNOWN"; level "2"; ont "PGO:0000019"; source "HAVANA"; tag "basic";
chrX	HAVANA	exon	15692963	15693058	.	+	.	gene_id "ENSG00000186312.10"; transcript_id "ENST00000380333.5"; gene_type "transcribed_unprocessed_pseudogene"; gene_status "KNOWN"; gene_name "CA5BP1"; transcript_type "processed_transcript"; transcript_status "KNOWN"; transcript_name "CA5BP1-202"; exon_number "3"; exon_id "ENSE00001651801.1"; talon_gene "55929"; talon_transcript "199836"; talon_exon "920623"; exon_status "KNOWN"; level "2"; ont "PGO:0000019"; source "HAVANA"; tag "basic";
chrX	HAVANA	exon	15702782	15703349	.	+	.	gene_id "ENSG00000186312.10"; transcript_id "ENST00000380333.5"; gene_type "transcribed_unprocessed_pseudogene"; gene_status "KNOWN"; gene_name "CA5BP1"; transcript_type "processed_transcript"; transcript_status "KNOWN"; transcript_name "CA5BP1-202"; exon_number "4"; exon_id "ENSE00001484580.1"; talon_gene "55929"; talon_transcript "199836"; talon_exon "920637"; exon_status "KNOWN"; level "2"; source "HAVANA";
chrX	HAVANA	gene	15785716	15787589	.	-	.	gene_id "ENSG00000281371.1"; gene_name "INE2"; gene_status "KNOWN"; gene_type "antisense"; talon_gene "55933"; havana_gene "OTTHUMG00000189580.1"; level "2";
chrX	HAVANA	transcript	15785716	15787589	.	-	.	gene_id "ENSG00000281371.1"; transcript_id "ENST00000630399.1"; gene_name "INE2"; gene_status "KNOWN"; gene_type "antisense"; transcript_type "antisense"; transcript_status "KNOWN"; transcript_name "INE2-201"; talon_gene "55933"; talon_transcript "199851"; havana_transcript "OTTHUMT00000480005.1"; level "2"; source "HAVANA"; tag "basic"; transcript_support_level "NA";
chrX	HAVANA	exon	15785716	15787589	.	-	.	gene_id "ENSG00000281371.1"; transcript_id "ENST00000630399.1"; gene_type "antisense"; gene_status "KNOWN"; gene_name "INE2"; transcript_type "antisense"; transcript_status "KNOWN"; transcript_name "INE2-201"; exon_number "1"; exon_id "ENSE00003762301.1"; talon_gene "55933"; talon_transcript "199851"; talon_exon "920700"; exon_status "KNOWN"; level "2"; source "HAVANA"; tag "basic";
chrX	HAVANA	gene	15790472	15823260	.	+	.	gene_id "ENSG00000169249.12"; gene_name "ZRSR2"; gene_status "KNOWN"; gene_type "protein_coding"; talon_gene "55934"; havana_gene "OTTHUMG00000021184.2"; level "2";
chrX	HAVANA	transcript	15790472	15823260	.	+	.	gene_id "ENSG00000169249.12"; transcript_id "ENST00000307771.7"; gene_name "ZRSR2"; gene_status "KNOWN"; gene_type "protein_coding"; transcript_type "protein_coding"; transcript_status "KNOWN"; transcript_name "ZRSR2-201"; talon_gene "55934"; talon_transcript "199853"; ccdsid "CCDS14172.1"; havana_transcript "OTTHUMT00000055889.1"; level "2"; protein_id "ENSP00000303015.7"; source "HAVANA"; tag "CCDS"; transcript_support_level "1";
chrX	HAVANA	exon	15790472	15790536	.	+	.	gene_id "ENSG00000169249.12"; transcript_id "ENST00000307771.7"; gene_type "protein_coding"; gene_status "KNOWN"; gene_name "ZRSR2"; transcript_type "protein_coding"; transcript_status "KNOWN"; transcript_name "ZRSR2-201"; exon_number "1"; exon_id "ENSE00001532186.2"; talon_gene "55934"; talon_transcript "199853"; talon_exon "920701"; ccdsid "CCDS14172.1"; exon_status "KNOWN"; level "2"; protein_id "ENSP00000369664.3"; source "HAVANA"; tag "basic";
chrX	HAVANA	exon	15790934	15791013	.	+	.	gene_id "ENSG00000169249.12"; transcript_id "ENST00000307771.7"; gene_type "protein_coding"; gene_status "KNOWN"; gene_name "ZRSR2"; transcript_type "protein_coding"; transcript_status "KNOWN"; transcript_name "ZRSR2-201"; exon_number "2"; exon_id "ENSE00001298636.1"; talon_gene "55934"; talon_transcript "199853"; talon_exon "920703"; ccdsid "CCDS14172.1"; exon_status "KNOWN"; level "2"; protein_id "ENSP00000369664.3"; source "HAVANA"; tag "basic";
chrX	HAVANA	exon	15799872	15799953	.	+	.	gene_id "ENSG00000169249.12"; transcript_id "ENST00000307771.7"; gene_type "protein_coding"; gene_status "KNOWN"; gene_name "ZRSR2"; transcript_type "protein_coding"; transcript_status "KNOWN"; transcript_name "ZRSR2-201"; exon_number "3"; exon_id "ENSE00003671067.1"; talon_gene "55934"; talon_transcript "199853"; talon_exon "920705"; ccdsid "CCDS14172.1"; exon_status "KNOWN"; level "2"; protein_id "ENSP00000369664.3"; source "HAVANA"; tag "basic";
chrX	HAVANA	exon	15803688	15803796	.	+	.	gene_id "ENSG00000169249.12"; transcript_id "ENST00000307771.7"; gene_type "protein_coding"; gene_status "KNOWN"; gene_name "ZRSR2"; transcript_type "protein_coding"; transcript_status "KNOWN"; transcript_name "ZRSR2-201"; exon_number "4"; exon_id "ENSE00003575445.1"; talon_gene "55934"; talon_transcript "199853"; talon_exon "920709"; ccdsid "CCDS14172.1"; exon_status "KNOWN"; level "2"; protein_id "ENSP00000303015.7"; source "HAVANA"; tag "CCDS";
chrX	HAVANA	exon	15804111	15804197	.	+	.	gene_id "ENSG00000169249.12"; transcript_id "ENST00000307771.7"; gene_type "protein_coding"; gene_status "KNOWN"; gene_name "ZRSR2"; transcript_type "protein_coding"; transcript_status "KNOWN"; transcript_name "ZRSR2-201"; exon_number "5"; exon_id "ENSE00001411662.1"; talon_gene "55934"; talon_transcript "199853"; talon_exon "920711"; ccdsid "CCDS14172.1"; exon_status "KNOWN"; level "2"; protein_id "ENSP00000303015.7"; source "HAVANA"; tag "CCDS";
chrX	HAVANA	exon	15808233	15808271	.	+	.	gene_id "ENSG00000169249.12"; transcript_id "ENST00000307771.7"; gene_type "protein_coding"; gene_status "KNOWN"; gene_name "ZRSR2"; transcript_type "protein_coding"; transcript_status "KNOWN"; transcript_name "ZRSR2-201"; exon_number "6"; exon_id "ENSE00001268223.1"; talon_gene "55934"; talon_transcript "199853"; talon_exon "920713"; ccdsid "CCDS14172.1"; exon_status "KNOWN"; level "2"; protein_id "ENSP00000303015.7"; source "HAVANA"; tag "CCDS";
chrX	HAVANA	exon	15809200	15809318	.	+	.	gene_id "ENSG00000169249.12"; transcript_id "ENST00000307771.7"; gene_type "protein_coding"; gene_status "KNOWN"; gene_name "ZRSR2"; transcript_type "protein_coding"; transcript_status "KNOWN"; transcript_name "ZRSR2-201"; exon_number "7"; exon_id "ENSE00001370906.1"; talon_gene "55934"; talon_transcript "199853"; talon_exon "920715"; ccdsid "CCDS14172.1"; exon_status "KNOWN"; level "2"; protein_id "ENSP00000303015.7"; source "HAVANA"; tag "CCDS";
chrX	HAVANA	exon	15815677	15815890	.	+	.	gene_id "ENSG00000169249.12"; transcript_id "ENST00000307771.7"; gene_type "protein_coding"; gene_status "KNOWN"; gene_name "ZRSR2"; transcript_type "protein_coding"; transcript_status "KNOWN"; transcript_name "ZRSR2-201"; exon_number "8"; exon_id "ENSE00001268202.2"; talon_gene "55934"; talon_transcript "199853"; talon_exon "920717"; ccdsid "CCDS14172.1"; exon_status "KNOWN"; level "2"; protein_id "ENSP00000303015.7"; source "HAVANA"; tag "CCDS";
chrX	HAVANA	exon	15818587	15818642	.	+	.	gene_id "ENSG00000169249.12"; transcript_id "ENST00000307771.7"; gene_type "protein_coding"; gene_status "KNOWN"; gene_name "ZRSR2"; transcript_type "protein_coding"; transcript_status "KNOWN"; transcript_name "ZRSR2-201"; exon_number "9"; exon_id "ENSE00001268162.1"; talon_gene "55934"; talon_transcript "199853"; talon_exon "920719"; ccdsid "CCDS14172.1"; exon_status "KNOWN"; level "2"; protein_id "ENSP00000303015.7"; source "HAVANA"; tag "CCDS";
chrX	HAVANA	exon	15820207	15820316	.	+	.	gene_id "ENSG00000169249.12"; transcript_id "ENST00000307771.7"; gene_type "protein_coding"; gene_status "KNOWN"; gene_name "ZRSR2"; transcript_type "protein_coding"; transcript_status "KNOWN"; transcript_name "ZRSR2-201"; exon_number "10"; exon_id "ENSE00001268197.2"; talon_gene "55934"; talon_transcript "199853"; talon_exon "920721"; ccdsid "CCDS14172.1"; exon_status "KNOWN"; level "2"; protein_id "ENSP00000303015.7"; source "HAVANA"; tag "CCDS";
chrX	HAVANA	exon	15822731	15823260	.	+	.	gene_id "ENSG00000169249.12"; transcript_id "ENST00000307771.7"; gene_type "protein_coding"; gene_status "KNOWN"; gene_name "ZRSR2"; transcript_type "protein_coding"; transcript_status "KNOWN"; transcript_name "ZRSR2-201"; exon_number "11"; exon_id "ENSE00001404328.4"; talon_gene "55934"; talon_transcript "199853"; talon_exon "920723"; ccdsid "CCDS14172.1"; exon_status "KNOWN"; level "2"; protein_id "ENSP00000303015.7"; source "HAVANA"; tag "CCDS";
chrX	HAVANA	gene	15825806	15852502	.	-	.	gene_id "ENSG00000182287.14"; gene_name "AP1S2"; gene_status "KNOWN"; gene_type "protein_coding"; talon_gene "55935"; havana_gene "OTTHUMG00000021186.2"; level "2";
chrX	HAVANA	transcript	15825806	15854931	.	-	.	gene_id "ENSG00000182287.14"; transcript_id "ENST00000329235.6"; gene_name "AP1S2"; gene_status "KNOWN"; gene_type "protein_coding"; transcript_type "protein_coding"; transcript_status "KNOWN"; transcript_name "AP1S2-201"; talon_gene "55935"; talon_transcript "199855"; ccdsid "CCDS14173.1"; havana_transcript "OTTHUMT00000055893.1"; level "2"; protein_id "ENSP00000328789.2"; source "HAVANA"; tag "CCDS"; transcript_support_level "1";
chrX	HAVANA	exon	15854688	15854931	.	-	.	gene_id "ENSG00000182287.14"; transcript_id "ENST00000329235.6"; gene_type "protein_coding"; gene_status "KNOWN"; gene_name "AP1S2"; transcript_type "protein_coding"; transcript_status "KNOWN"; transcript_name "AP1S2-201"; exon_number "1"; exon_id "ENSE00001856151.1"; talon_gene "55935"; talon_transcript "199855"; talon_exon "920727"; ccdsid "CCDS14173.1"; exon_status "KNOWN"; level "2"; protein_id "ENSP00000328789.2"; source "HAVANA"; tag "CCDS";
chrX	HAVANA	exon	15852346	15852524	.	-	.	gene_id "ENSG00000182287.14"; transcript_id "ENST00000329235.6"; gene_type "protein_coding"; gene_status "KNOWN"; gene_name "AP1S2"; transcript_type "protein_coding"; transcript_status "KNOWN"; transcript_name "AP1S2-201"; exon_number "2"; exon_id "ENSE00003759225.1"; talon_gene "55935"; talon_transcript "199855"; talon_exon "920729"; ccdsid "CCDS14173.1"; exon_status "KNOWN"; level "2"; protein_id "ENSP00000328789.2"; source "HAVANA"; tag "CCDS";
chrX	HAVANA	exon	15845903	15846011	.	-	.	gene_id "ENSG00000182287.14"; transcript_id "ENST00000329235.6"; gene_type "protein_coding"; gene_status "KNOWN"; gene_name "AP1S2"; transcript_type "protein_coding"; transcript_status "KNOWN"; transcript_name "AP1S2-201"; exon_number "3"; exon_id "ENSE00001313824.1"; talon_gene "55935"; talon_transcript "199855"; talon_exon "920731"; ccdsid "CCDS14173.1"; exon_status "KNOWN"; level "2"; protein_id "ENSP00000328789.2"; source "HAVANA"; tag "CCDS";
chrX	HAVANA	exon	15845379	15845516	.	-	.	gene_id "ENSG00000182287.14"; transcript_id "ENST00000329235.6"; gene_type "protein_coding"; gene_status "KNOWN"; gene_name "AP1S2"; transcript_type "protein_coding"; transcript_status "KNOWN"; transcript_name "AP1S2-201"; exon_number "4"; exon_id "ENSE00003615434.1"; talon_gene "55935"; talon_transcript "199855"; talon_exon "920733"; ccdsid "CCDS14173.1"; exon_status "KNOWN"; level "2"; protein_id "ENSP00000328789.2"; source "HAVANA"; tag "CCDS";
chrX	HAVANA	exon	15825806	15827372	.	-	.	gene_id "ENSG00000182287.14"; transcript_id "ENST00000329235.6"; gene_type "protein_coding"; gene_status "KNOWN"; gene_name "AP1S2"; transcript_type "protein_coding"; transcript_status "KNOWN"; transcript_name "AP1S2-201"; exon_number "5"; exon_id "ENSE00001325090.1"; talon_gene "55935"; talon_transcript "199855"; talon_exon "920735"; ccdsid "CCDS14173.1"; exon_status "KNOWN"; level "2"; protein_id "ENSP00000328789.2"; source "HAVANA"; tag "CCDS";
chrX	TALON	transcript	15825806	15845516	.	-	.	gene_id "ENSG00000182287.14"; transcript_id "ENCODEHT000397087"; gene_name "AP1S2"; gene_status "KNOWN"; gene_type "protein_coding"; transcript_status "NOVEL"; transcript_name "ENCODEHT000397087"; talon_gene "55935"; talon_transcript "397087"; ISM-suffix_to_IDs "199855,397078"; ISM-suffix_transcript "TRUE"; ISM_to_IDs "199855,397078"; ISM_transcript "TRUE";
chrX	HAVANA	exon	15845379	15845516	.	-	.	gene_id "ENSG00000182287.14"; transcript_id "ENCODEHT000397087"; gene_type "protein_coding"; gene_status "KNOWN"; gene_name "AP1S2"; transcript_status "NOVEL"; transcript_name "ENCODEHT000397087"; exon_number "1"; exon_id "ENSE00003615434.1"; talon_gene "55935"; talon_transcript "397087"; talon_exon "920733"; ccdsid "CCDS14173.1"; exon_status "KNOWN"; level "2"; protein_id "ENSP00000328789.2"; source "HAVANA"; tag "CCDS";
chrX	HAVANA	exon	15825806	15827372	.	-	.	gene_id "ENSG00000182287.14"; transcript_id "ENCODEHT000397087"; gene_type "protein_coding"; gene_status "KNOWN"; gene_name "AP1S2"; transcript_status "NOVEL"; transcript_name "ENCODEHT000397087"; exon_number "2"; exon_id "ENSE00001325090.1"; talon_gene "55935"; talon_transcript "397087"; talon_exon "920735"; ccdsid "CCDS14173.1"; exon_status "KNOWN"; level "2"; protein_id "ENSP00000328789.2"; source "HAVANA"; tag "CCDS";
chrX	HAVANA	transcript	15830059	15854804	.	-	.	gene_id "ENSG00000182287.14"; transcript_id "ENST00000380291.5"; gene_name "AP1S2"; gene_status "KNOWN"; gene_type "protein_coding"; transcript_type "protein_coding"; transcript_status "KNOWN"; transcript_name "AP1S2-202"; talon_gene "55935"; talon_transcript "199858"; havana_transcript "OTTHUMT00000055895.1"; level "2"; protein_id "ENSP00000369645.1"; source "HAVANA"; tag "basic"; transcript_support_level "2";
chrX	HAVANA	exon	15854688	15854804	.	-	.	gene_id "ENSG00000182287.14"; transcript_id "ENST00000380291.5"; gene_type "protein_coding"; gene_status "KNOWN"; gene_name "AP1S2"; transcript_type "protein_coding"; transcript_status "KNOWN"; transcript_name "AP1S2-202"; exon_number "1"; exon_id "ENSE00001484484.1"; talon_gene "55935"; talon_transcript "199858"; talon_exon "920746"; exon_status "KNOWN"; level "2"; protein_id "ENSP00000369645.1"; source "HAVANA"; tag "basic";
chrX	HAVANA	exon	15852346	15852524	.	-	.	gene_id "ENSG00000182287.14"; transcript_id "ENST00000380291.5"; gene_type "protein_coding"; gene_status "KNOWN"; gene_name "AP1S2"; transcript_type "protein_coding"; transcript_status "KNOWN"; transcript_name "AP1S2-202"; exon_number "2"; exon_id "ENSE00003759225.1"; talon_gene "55935"; talon_transcript "199858"; talon_exon "920729"; ccdsid "CCDS14173.1"; exon_status "KNOWN"; level "2"; protein_id "ENSP00000328789.2"; source "HAVANA"; tag "CCDS";
chrX	HAVANA	exon	15845903	15846011	.	-	.	gene_id "ENSG00000182287.14"; transcript_id "ENST00000380291.5"; gene_type "protein_coding"; gene_status "KNOWN"; gene_name "AP1S2"; transcript_type "protein_coding"; transcript_status "KNOWN"; transcript_name "AP1S2-202"; exon_number "3"; exon_id "ENSE00001313824.1"; talon_gene "55935"; talon_transcript "199858"; talon_exon "920731"; ccdsid "CCDS14173.1"; exon_status "KNOWN"; level "2"; protein_id "ENSP00000328789.2"; source "HAVANA"; tag "CCDS";
chrX	HAVANA	exon	15845379	15845516	.	-	.	gene_id "ENSG00000182287.14"; transcript_id "ENST00000380291.5"; gene_type "protein_coding"; gene_status "KNOWN"; gene_name "AP1S2"; transcript_type "protein_coding"; transcript_status "KNOWN"; transcript_name "AP1S2-202"; exon_number "4"; exon_id "ENSE00003615434.1"; talon_gene "55935"; talon_transcript "199858"; talon_exon "920733"; ccdsid "CCDS14173.1"; exon_status "KNOWN"; level "2"; protein_id "ENSP00000328789.2"; source "HAVANA"; tag "CCDS";
chrX	HAVANA	exon	15830059	15833007	.	-	.	gene_id "ENSG00000182287.14"; transcript_id "ENST00000380291.5"; gene_type "protein_coding"; gene_status "KNOWN"; gene_name "AP1S2"; transcript_type "protein_coding"; transcript_status "KNOWN"; transcript_name "AP1S2-202"; exon_number "5"; exon_id "ENSE00001484483.1"; talon_gene "55935"; talon_transcript "199858"; talon_exon "920748"; exon_status "KNOWN"; level "2"; protein_id "ENSP00000369645.1"; source "HAVANA"; tag "basic";
chrX	TALON	transcript	15830059	15854804	.	-	.	gene_id "ENSG00000182287.14"; transcript_id "ENCODEHT000397492"; gene_name "AP1S2"; gene_status "KNOWN"; gene_type "protein_coding"; transcript_status "NOVEL"; transcript_name "ENCODEHT000397492"; talon_gene "55935"; talon_transcript "397492"; NIC_transcript "TRUE";
chrX	HAVANA	exon	15854688	15854804	.	-	.	gene_id "ENSG00000182287.14"; transcript_id "ENCODEHT000397492"; gene_type "protein_coding"; gene_status "KNOWN"; gene_name "AP1S2"; transcript_status "NOVEL"; transcript_name "ENCODEHT000397492"; exon_number "1"; exon_id "ENSE00001484484.1"; talon_gene "55935"; talon_transcript "397492"; talon_exon "920746"; exon_status "KNOWN"; level "2"; protein_id "ENSP00000369645.1"; source "HAVANA"; tag "basic";
chrX	HAVANA	exon	15852346	15852524	.	-	.	gene_id "ENSG00000182287.14"; transcript_id "ENCODEHT000397492"; gene_type "protein_coding"; gene_status "KNOWN"; gene_name "AP1S2"; transcript_status "NOVEL"; transcript_name "ENCODEHT000397492"; exon_number "2"; exon_id "ENSE00003759225.1"; talon_gene "55935"; talon_transcript "397492"; talon_exon "920729"; ccdsid "CCDS14173.1"; exon_status "KNOWN"; level "2"; protein_id "ENSP00000328789.2"; source "HAVANA"; tag "CCDS";
chrX	HAVANA	exon	15845903	15846011	.	-	.	gene_id "ENSG00000182287.14"; transcript_id "ENCODEHT000397492"; gene_type "protein_coding"; gene_status "KNOWN"; gene_name "AP1S2"; transcript_status "NOVEL"; transcript_name "ENCODEHT000397492"; exon_number "3"; exon_id "ENSE00001313824.1"; talon_gene "55935"; talon_transcript "397492"; talon_exon "920731"; ccdsid "CCDS14173.1"; exon_status "KNOWN"; level "2"; protein_id "ENSP00000328789.2"; source "HAVANA"; tag "CCDS";
chrX	HAVANA	exon	15845379	15845516	.	-	.	gene_id "ENSG00000182287.14"; transcript_id "ENCODEHT000397492"; gene_type "protein_coding"; gene_status "KNOWN"; gene_name "AP1S2"; transcript_status "NOVEL"; transcript_name "ENCODEHT000397492"; exon_number "4"; exon_id "ENSE00003615434.1"; talon_gene "55935"; talon_transcript "397492"; talon_exon "920733"; ccdsid "CCDS14173.1"; exon_status "KNOWN"; level "2"; protein_id "ENSP00000328789.2"; source "HAVANA"; tag "CCDS";
chrX	TALON	exon	15830059	15831568	.	-	.	gene_id "ENSG00000182287.14"; transcript_id "ENCODEHT000397492"; gene_type "protein_coding"; gene_status "KNOWN"; gene_name "AP1S2"; transcript_status "NOVEL"; transcript_name "ENCODEHT000397492"; exon_number "5"; exon_id "1162869"; talon_gene "55935"; talon_transcript "397492"; talon_exon "1162869"; exon_status "NOVEL";
chrX	HAVANA	transcript	15831106	15845516	.	-	.	gene_id "ENSG00000182287.14"; transcript_id "ENST00000479184.1"; gene_name "AP1S2"; gene_status "KNOWN"; gene_type "protein_coding"; transcript_type "processed_transcript"; transcript_status "KNOWN"; transcript_name "AP1S2-205"; talon_gene "55935"; talon_transcript "199859"; havana_transcript "OTTHUMT00000055897.1"; level "2"; source "HAVANA"; transcript_support_level "2";
chrX	HAVANA	exon	15845379	15845516	.	-	.	gene_id "ENSG00000182287.14"; transcript_id "ENST00000479184.1"; gene_type "protein_coding"; gene_status "KNOWN"; gene_name "AP1S2"; transcript_type "processed_transcript"; transcript_status "KNOWN"; transcript_name "AP1S2-205"; exon_number "1"; exon_id "ENSE00003615434.1"; talon_gene "55935"; talon_transcript "199859"; talon_exon "920733"; ccdsid "CCDS14173.1"; exon_status "KNOWN"; level "2"; protein_id "ENSP00000328789.2"; source "HAVANA"; tag "CCDS";
chrX	HAVANA	exon	15833444	15833524	.	-	.	gene_id "ENSG00000182287.14"; transcript_id "ENST00000479184.1"; gene_type "protein_coding"; gene_status "KNOWN"; gene_name "AP1S2"; transcript_type "processed_transcript"; transcript_status "KNOWN"; transcript_name "AP1S2-205"; exon_number "2"; exon_id "ENSE00001951329.1"; talon_gene "55935"; talon_transcript "199859"; talon_exon "920750"; exon_status "KNOWN"; level "2"; source "HAVANA";
chrX	HAVANA	exon	15831106	15831568	.	-	.	gene_id "ENSG00000182287.14"; transcript_id "ENST00000479184.1"; gene_type "protein_coding"; gene_status "KNOWN"; gene_name "AP1S2"; transcript_type "processed_transcript"; transcript_status "KNOWN"; transcript_name "AP1S2-205"; exon_number "3"; exon_id "ENSE00001929328.1"; talon_gene "55935"; talon_transcript "199859"; talon_exon "920752"; exon_status "KNOWN"; level "2"; source "HAVANA";
chrX	HAVANA	transcript	15831443	15852502	.	-	.	gene_id "ENSG00000182287.14"; transcript_id "ENST00000450644.1"; gene_name "AP1S2"; gene_status "KNOWN"; gene_type "protein_coding"; transcript_type "protein_coding"; transcript_status "KNOWN"; transcript_name "AP1S2-203"; talon_gene "55935"; talon_transcript "199860"; havana_transcript "OTTHUMT00000055896.1"; level "2"; protein_id "ENSP00000389474.1"; source "HAVANA"; tag "cds_start_NF"; transcript_support_level "2";
chrX	HAVANA	exon	15852346	15852502	.	-	.	gene_id "ENSG00000182287.14"; transcript_id "ENST00000450644.1"; gene_type "protein_coding"; gene_status "KNOWN"; gene_name "AP1S2"; transcript_type "protein_coding"; transcript_status "KNOWN"; transcript_name "AP1S2-203"; exon_number "1"; exon_id "ENSE00001651808.1"; talon_gene "55935"; talon_transcript "199860"; talon_exon "920753"; exon_status "KNOWN"; level "2"; protein_id "ENSP00000389474.1"; source "HAVANA"; tag "cds_start_NF";
chrX	HAVANA	exon	15845903	15846011	.	-	.	gene_id "ENSG00000182287.14"; transcript_id "ENST00000450644.1"; gene_type "protein_coding"; gene_status "KNOWN"; gene_name "AP1S2"; transcript_type "protein_coding"; transcript_status "KNOWN"; transcript_name "AP1S2-203"; exon_number "2"; exon_id "ENSE00001313824.1"; talon_gene "55935"; talon_transcript "199860"; talon_exon "920731"; ccdsid "CCDS14173.1"; exon_status "KNOWN"; level "2"; protein_id "ENSP00000328789.2"; source "HAVANA"; tag "CCDS";
chrX	HAVANA	exon	15845379	15845516	.	-	.	gene_id "ENSG00000182287.14"; transcript_id "ENST00000450644.1"; gene_type "protein_coding"; gene_status "KNOWN"; gene_name "AP1S2"; transcript_type "protein_coding"; transcript_status "KNOWN"; transcript_name "AP1S2-203"; exon_number "3"; exon_id "ENSE00003615434.1"; talon_gene "55935"; talon_transcript "199860"; talon_exon "920733"; ccdsid "CCDS14173.1"; exon_status "KNOWN"; level "2"; protein_id "ENSP00000328789.2"; source "HAVANA"; tag "CCDS";
chrX	HAVANA	exon	15831443	15831568	.	-	.	gene_id "ENSG00000182287.14"; transcript_id "ENST00000450644.1"; gene_type "protein_coding"; gene_status "KNOWN"; gene_name "AP1S2"; transcript_type "protein_coding"; transcript_status "KNOWN"; transcript_name "AP1S2-203"; exon_number "4"; exon_id "ENSE00001684176.1"; talon_gene "55935"; talon_transcript "199860"; talon_exon "920755"; exon_status "KNOWN"; level "2"; protein_id "ENSP00000389474.1"; source "HAVANA"; tag "cds_start_NF";
chrX	HAVANA	gene	16123556	16153021	.	+	.	gene_id "ENSG00000126010.5"; gene_name "GRPR"; gene_status "KNOWN"; gene_type "protein_coding"; talon_gene "55938"; havana_gene "OTTHUMG00000021189.1"; level "2";
chrX	HAVANA	transcript	16123556	16153021	.	+	.	gene_id "ENSG00000126010.5"; transcript_id "ENST00000380289.2"; gene_name "GRPR"; gene_status "KNOWN"; gene_type "protein_coding"; transcript_type "protein_coding"; transcript_status "KNOWN"; transcript_name "GRPR-201"; talon_gene "55938"; talon_transcript "199863"; ccdsid "CCDS14174.1"; havana_transcript "OTTHUMT00000055901.1"; level "2"; protein_id "ENSP00000369643.2"; source "HAVANA"; tag "CCDS"; transcript_support_level "1";
chrX	HAVANA	exon	16123556	16124366	.	+	.	gene_id "ENSG00000126010.5"; transcript_id "ENST00000380289.2"; gene_type "protein_coding"; gene_status "KNOWN"; gene_name "GRPR"; transcript_type "protein_coding"; transcript_status "KNOWN"; transcript_name "GRPR-201"; exon_number "1"; exon_id "ENSE00001484478.2"; talon_gene "55938"; talon_transcript "199863"; talon_exon "920760"; ccdsid "CCDS14174.1"; exon_status "KNOWN"; level "2"; protein_id "ENSP00000369643.2"; source "HAVANA"; tag "CCDS";
chrX	HAVANA	exon	16150305	16150656	.	+	.	gene_id "ENSG00000126010.5"; transcript_id "ENST00000380289.2"; gene_type "protein_coding"; gene_status "KNOWN"; gene_name "GRPR"; transcript_type "protein_coding"; transcript_status "KNOWN"; transcript_name "GRPR-201"; exon_number "2"; exon_id "ENSE00000893445.1"; talon_gene "55938"; talon_transcript "199863"; talon_exon "920762"; ccdsid "CCDS14174.1"; exon_status "KNOWN"; level "2"; protein_id "ENSP00000369643.2"; source "HAVANA"; tag "CCDS";
chrX	HAVANA	exon	16152256	16153021	.	+	.	gene_id "ENSG00000126010.5"; transcript_id "ENST00000380289.2"; gene_type "protein_coding"; gene_status "KNOWN"; gene_name "GRPR"; transcript_type "protein_coding"; transcript_status "KNOWN"; transcript_name "GRPR-201"; exon_number "3"; exon_id "ENSE00001484475.2"; talon_gene "55938"; talon_transcript "199863"; talon_exon "920764"; ccdsid "CCDS14174.1"; exon_status "KNOWN"; level "2"; protein_id "ENSP00000369643.2"; source "HAVANA"; tag "CCDS";
chrX	HAVANA	gene	16588306	16712652	.	-	.	gene_id "ENSG00000047230.14"; gene_name "CTPS2"; gene_status "KNOWN"; gene_type "protein_coding"; talon_gene "55944"; havana_gene "OTTHUMG00000021193.1"; level "2"; tag "ncRNA_host";
chrX	HAVANA	transcript	16588306	16712652	.	-	.	gene_id "ENSG00000047230.14"; transcript_id "ENST00000359276.8"; gene_name "CTPS2"; gene_status "KNOWN"; gene_type "protein_coding"; transcript_type "protein_coding"; transcript_status "KNOWN"; transcript_name "CTPS2-201"; talon_gene "55944"; talon_transcript "199873"; ccdsid "CCDS14175.1"; havana_transcript "OTTHUMT00000055907.1"; level "2"; protein_id "ENSP00000352222.4"; source "HAVANA"; tag "CCDS"; transcript_support_level "1";
chrX	HAVANA	exon	16712335	16712652	.	-	.	gene_id "ENSG00000047230.14"; transcript_id "ENST00000359276.8"; gene_type "protein_coding"; gene_status "KNOWN"; gene_name "CTPS2"; transcript_type "protein_coding"; transcript_status "KNOWN"; transcript_name "CTPS2-201"; exon_number "1"; exon_id "ENSE00001430890.2"; talon_gene "55944"; talon_transcript "199873"; talon_exon "920829"; ccdsid "CCDS14175.1"; exon_status "KNOWN"; level "2"; protein_id "ENSP00000352222.4"; source "HAVANA"; tag "CCDS";
chrX	HAVANA	exon	16702737	16702941	.	-	.	gene_id "ENSG00000047230.14"; transcript_id "ENST00000359276.8"; gene_type "protein_coding"; gene_status "KNOWN"; gene_name "CTPS2"; transcript_type "protein_coding"; transcript_status "KNOWN"; transcript_name "CTPS2-201"; exon_number "2"; exon_id "ENSE00002731939.1"; talon_gene "55944"; talon_transcript "199873"; talon_exon "920794"; ccdsid "CCDS14175.1"; exon_status "KNOWN"; level "2"; protein_id "ENSP00000352222.4"; source "HAVANA"; tag "CCDS";
chrX	HAVANA	exon	16698923	16699093	.	-	.	gene_id "ENSG00000047230.14"; transcript_id "ENST00000359276.8"; gene_type "protein_coding"; gene_status "KNOWN"; gene_name "CTPS2"; transcript_type "protein_coding"; transcript_status "KNOWN"; transcript_name "CTPS2-201"; exon_number "3"; exon_id "ENSE00001708554.1"; talon_gene "55944"; talon_transcript "199873"; talon_exon "920796"; ccdsid "CCDS14175.1"; exon_status "KNOWN"; level "2"; protein_id "ENSP00000352222.4"; source "HAVANA"; tag "CCDS";
chrX	HAVANA	exon	16698236	16698336	.	-	.	gene_id "ENSG00000047230.14"; transcript_id "ENST00000359276.8"; gene_type "protein_coding"; gene_status "KNOWN"; gene_name "CTPS2"; transcript_type "protein_coding"; transcript_status "KNOWN"; transcript_name "CTPS2-201"; exon_number "4"; exon_id "ENSE00001723130.1"; talon_gene "55944"; talon_transcript "199873"; talon_exon "920798"; ccdsid "CCDS14175.1"; exon_status "KNOWN"; level "2"; protein_id "ENSP00000352222.4"; source "HAVANA"; tag "CCDS";
chrX	HAVANA	exon	16693371	16693487	.	-	.	gene_id "ENSG00000047230.14"; transcript_id "ENST00000359276.8"; gene_type "protein_coding"; gene_status "KNOWN"; gene_name "CTPS2"; transcript_type "protein_coding"; transcript_status "KNOWN"; transcript_name "CTPS2-201"; exon_number "5"; exon_id "ENSE00001612556.1"; talon_gene "55944"; talon_transcript "199873"; talon_exon "920800"; ccdsid "CCDS14175.1"; exon_status "KNOWN"; level "2"; protein_id "ENSP00000352222.4"; source "HAVANA"; tag "CCDS";
chrX	HAVANA	exon	16693141	16693224	.	-	.	gene_id "ENSG00000047230.14"; transcript_id "ENST00000359276.8"; gene_type "protein_coding"; gene_status "KNOWN"; gene_name "CTPS2"; transcript_type "protein_coding"; transcript_status "KNOWN"; transcript_name "CTPS2-201"; exon_number "6"; exon_id "ENSE00001733932.1"; talon_gene "55944"; talon_transcript "199873"; talon_exon "920802"; ccdsid "CCDS14175.1"; exon_status "KNOWN"; level "2"; protein_id "ENSP00000352222.4"; source "HAVANA"; tag "CCDS";
chrX	HAVANA	exon	16691540	16691620	.	-	.	gene_id "ENSG00000047230.14"; transcript_id "ENST00000359276.8"; gene_type "protein_coding"; gene_status "KNOWN"; gene_name "CTPS2"; transcript_type "protein_coding"; transcript_status "KNOWN"; transcript_name "CTPS2-201"; exon_number "7"; exon_id "ENSE00001622171.1"; talon_gene "55944"; talon_transcript "199873"; talon_exon "920804"; ccdsid "CCDS14175.1"; exon_status "KNOWN"; level "2"; protein_id "ENSP00000352222.4"; source "HAVANA"; tag "CCDS";
chrX	HAVANA	exon	16689450	16689601	.	-	.	gene_id "ENSG00000047230.14"; transcript_id "ENST00000359276.8"; gene_type "protein_coding"; gene_status "KNOWN"; gene_name "CTPS2"; transcript_type "protein_coding"; transcript_status "KNOWN"; transcript_name "CTPS2-201"; exon_number "8"; exon_id "ENSE00001710627.1"; talon_gene "55944"; talon_transcript "199873"; talon_exon "920806"; ccdsid "CCDS14175.1"; exon_status "KNOWN"; level "2"; protein_id "ENSP00000352222.4"; source "HAVANA"; tag "CCDS";
chrX	HAVANA	exon	16683094	16683226	.	-	.	gene_id "ENSG00000047230.14"; transcript_id "ENST00000359276.8"; gene_type "protein_coding"; gene_status "KNOWN"; gene_name "CTPS2"; transcript_type "protein_coding"; transcript_status "KNOWN"; transcript_name "CTPS2-201"; exon_number "9"; exon_id "ENSE00001778300.1"; talon_gene "55944"; talon_transcript "199873"; talon_exon "920808"; ccdsid "CCDS14175.1"; exon_status "KNOWN"; level "2"; protein_id "ENSP00000352222.4"; source "HAVANA"; tag "CCDS";
chrX	HAVANA	exon	16678362	16678450	.	-	.	gene_id "ENSG00000047230.14"; transcript_id "ENST00000359276.8"; gene_type "protein_coding"; gene_status "KNOWN"; gene_name "CTPS2"; transcript_type "protein_coding"; transcript_status "KNOWN"; transcript_name "CTPS2-201"; exon_number "10"; exon_id "ENSE00001150669.1"; talon_gene "55944"; talon_transcript "199873"; talon_exon "920810"; ccdsid "CCDS14175.1"; exon_status "KNOWN"; level "2"; protein_id "ENSP00000352222.4"; source "HAVANA"; tag "CCDS";
chrX	HAVANA	exon	16670580	16670674	.	-	.	gene_id "ENSG00000047230.14"; transcript_id "ENST00000359276.8"; gene_type "protein_coding"; gene_status "KNOWN"; gene_name "CTPS2"; transcript_type "protein_coding"; transcript_status "KNOWN"; transcript_name "CTPS2-201"; exon_number "11"; exon_id "ENSE00001150661.1"; talon_gene "55944"; talon_transcript "199873"; talon_exon "920812"; ccdsid "CCDS14175.1"; exon_status "KNOWN"; level "2"; protein_id "ENSP00000352222.4"; source "HAVANA"; tag "CCDS";
chrX	HAVANA	exon	16667662	16667724	.	-	.	gene_id "ENSG00000047230.14"; transcript_id "ENST00000359276.8"; gene_type "protein_coding"; gene_status "KNOWN"; gene_name "CTPS2"; transcript_type "protein_coding"; transcript_status "KNOWN"; transcript_name "CTPS2-201"; exon_number "12"; exon_id "ENSE00001150654.1"; talon_gene "55944"; talon_transcript "199873"; talon_exon "920814"; ccdsid "CCDS14175.1"; exon_status "KNOWN"; level "2"; protein_id "ENSP00000352222.4"; source "HAVANA"; tag "CCDS";
chrX	HAVANA	exon	16667514	16667557	.	-	.	gene_id "ENSG00000047230.14"; transcript_id "ENST00000359276.8"; gene_type "protein_coding"; gene_status "KNOWN"; gene_name "CTPS2"; transcript_type "protein_coding"; transcript_status "KNOWN"; transcript_name "CTPS2-201"; exon_number "13"; exon_id "ENSE00001150648.1"; talon_gene "55944"; talon_transcript "199873"; talon_exon "920816"; ccdsid "CCDS14175.1"; exon_status "KNOWN"; level "2"; protein_id "ENSP00000352222.4"; source "HAVANA"; tag "CCDS";
chrX	HAVANA	exon	16639147	16639243	.	-	.	gene_id "ENSG00000047230.14"; transcript_id "ENST00000359276.8"; gene_type "protein_coding"; gene_status "KNOWN"; gene_name "CTPS2"; transcript_type "protein_coding"; transcript_status "KNOWN"; transcript_name "CTPS2-201"; exon_number "14"; exon_id "ENSE00001150642.1"; talon_gene "55944"; talon_transcript "199873"; talon_exon "920818"; ccdsid "CCDS14175.1"; exon_status "KNOWN"; level "2"; protein_id "ENSP00000352222.4"; source "HAVANA"; tag "CCDS";
chrX	HAVANA	exon	16620277	16620332	.	-	.	gene_id "ENSG00000047230.14"; transcript_id "ENST00000359276.8"; gene_type "protein_coding"; gene_status "KNOWN"; gene_name "CTPS2"; transcript_type "protein_coding"; transcript_status "KNOWN"; transcript_name "CTPS2-201"; exon_number "15"; exon_id "ENSE00001201953.1"; talon_gene "55944"; talon_transcript "199873"; talon_exon "920820"; ccdsid "CCDS14175.1"; exon_status "KNOWN"; level "2"; protein_id "ENSP00000352222.4"; source "HAVANA"; tag "CCDS";
chrX	HAVANA	exon	16617150	16617246	.	-	.	gene_id "ENSG00000047230.14"; transcript_id "ENST00000359276.8"; gene_type "protein_coding"; gene_status "KNOWN"; gene_name "CTPS2"; transcript_type "protein_coding"; transcript_status "KNOWN"; transcript_name "CTPS2-201"; exon_number "16"; exon_id "ENSE00001201948.1"; talon_gene "55944"; talon_transcript "199873"; talon_exon "920822"; ccdsid "CCDS14175.1"; exon_status "KNOWN"; level "2"; protein_id "ENSP00000352222.4"; source "HAVANA"; tag "CCDS";
chrX	HAVANA	exon	16609541	16609685	.	-	.	gene_id "ENSG00000047230.14"; transcript_id "ENST00000359276.8"; gene_type "protein_coding"; gene_status "KNOWN"; gene_name "CTPS2"; transcript_type "protein_coding"; transcript_status "KNOWN"; transcript_name "CTPS2-201"; exon_number "17"; exon_id "ENSE00001201944.1"; talon_gene "55944"; talon_transcript "199873"; talon_exon "920824"; ccdsid "CCDS14175.1"; exon_status "KNOWN"; level "2"; protein_id "ENSP00000352222.4"; source "HAVANA"; tag "CCDS";
chrX	HAVANA	exon	16590752	16590862	.	-	.	gene_id "ENSG00000047230.14"; transcript_id "ENST00000359276.8"; gene_type "protein_coding"; gene_status "KNOWN"; gene_name "CTPS2"; transcript_type "protein_coding"; transcript_status "KNOWN"; transcript_name "CTPS2-201"; exon_number "18"; exon_id "ENSE00001277888.1"; talon_gene "55944"; talon_transcript "199873"; talon_exon "920826"; ccdsid "CCDS14175.1"; exon_status "KNOWN"; level "2"; protein_id "ENSP00000352222.4"; source "HAVANA"; tag "CCDS";
chrX	HAVANA	exon	16588306	16589775	.	-	.	gene_id "ENSG00000047230.14"; transcript_id "ENST00000359276.8"; gene_type "protein_coding"; gene_status "KNOWN"; gene_name "CTPS2"; transcript_type "protein_coding"; transcript_status "KNOWN"; transcript_name "CTPS2-201"; exon_number "19"; exon_id "ENSE00001956669.1"; talon_gene "55944"; talon_transcript "199873"; talon_exon "920831"; ccdsid "CCDS14175.1"; exon_status "KNOWN"; level "2"; protein_id "ENSP00000352222.4"; source "HAVANA"; tag "CCDS";
chrX	HAVANA	transcript	16588306	16712936	.	-	.	gene_id "ENSG00000047230.14"; transcript_id "ENST00000380241.7"; gene_name "CTPS2"; gene_status "KNOWN"; gene_type "protein_coding"; transcript_type "protein_coding"; transcript_status "KNOWN"; transcript_name "CTPS2-202"; talon_gene "55944"; talon_transcript "199874"; ccdsid "CCDS14175.1"; havana_transcript "OTTHUMT00000055906.1"; level "2"; protein_id "ENSP00000369590.3"; source "HAVANA"; tag "CCDS"; transcript_support_level "1";
chrX	HAVANA	exon	16712722	16712936	.	-	.	gene_id "ENSG00000047230.14"; transcript_id "ENST00000380241.7"; gene_type "protein_coding"; gene_status "KNOWN"; gene_name "CTPS2"; transcript_type "protein_coding"; transcript_status "KNOWN"; transcript_name "CTPS2-202"; exon_number "1"; exon_id "ENSE00001429480.1"; talon_gene "55944"; talon_transcript "199874"; talon_exon "920832"; ccdsid "CCDS14175.1"; exon_status "KNOWN"; level "2"; protein_id "ENSP00000369590.3"; source "HAVANA"; tag "CCDS";
chrX	HAVANA	exon	16702737	16702941	.	-	.	gene_id "ENSG00000047230.14"; transcript_id "ENST00000380241.7"; gene_type "protein_coding"; gene_status "KNOWN"; gene_name "CTPS2"; transcript_type "protein_coding"; transcript_status "KNOWN"; transcript_name "CTPS2-202"; exon_number "2"; exon_id "ENSE00002731939.1"; talon_gene "55944"; talon_transcript "199874"; talon_exon "920794"; ccdsid "CCDS14175.1"; exon_status "KNOWN"; level "2"; protein_id "ENSP00000352222.4"; source "HAVANA"; tag "CCDS";
chrX	HAVANA	exon	16698923	16699093	.	-	.	gene_id "ENSG00000047230.14"; transcript_id "ENST00000380241.7"; gene_type "protein_coding"; gene_status "KNOWN"; gene_name "CTPS2"; transcript_type "protein_coding"; transcript_status "KNOWN"; transcript_name "CTPS2-202"; exon_number "3"; exon_id "ENSE00001708554.1"; talon_gene "55944"; talon_transcript "199874"; talon_exon "920796"; ccdsid "CCDS14175.1"; exon_status "KNOWN"; level "2"; protein_id "ENSP00000352222.4"; source "HAVANA"; tag "CCDS";
chrX	HAVANA	exon	16698236	16698336	.	-	.	gene_id "ENSG00000047230.14"; transcript_id "ENST00000380241.7"; gene_type "protein_coding"; gene_status "KNOWN"; gene_name "CTPS2"; transcript_type "protein_coding"; transcript_status "KNOWN"; transcript_name "CTPS2-202"; exon_number "4"; exon_id "ENSE00001723130.1"; talon_gene "55944"; talon_transcript "199874"; talon_exon "920798"; ccdsid "CCDS14175.1"; exon_status "KNOWN"; level "2"; protein_id "ENSP00000352222.4"; source "HAVANA"; tag "CCDS";
chrX	HAVANA	exon	16693371	16693487	.	-	.	gene_id "ENSG00000047230.14"; transcript_id "ENST00000380241.7"; gene_type "protein_coding"; gene_status "KNOWN"; gene_name "CTPS2"; transcript_type "protein_coding"; transcript_status "KNOWN"; transcript_name "CTPS2-202"; exon_number "5"; exon_id "ENSE00001612556.1"; talon_gene "55944"; talon_transcript "199874"; talon_exon "920800"; ccdsid "CCDS14175.1"; exon_status "KNOWN"; level "2"; protein_id "ENSP00000352222.4"; source "HAVANA"; tag "CCDS";
chrX	HAVANA	exon	16693141	16693224	.	-	.	gene_id "ENSG00000047230.14"; transcript_id "ENST00000380241.7"; gene_type "protein_coding"; gene_status "KNOWN"; gene_name "CTPS2"; transcript_type "protein_coding"; transcript_status "KNOWN"; transcript_name "CTPS2-202"; exon_number "6"; exon_id "ENSE00001733932.1"; talon_gene "55944"; talon_transcript "199874"; talon_exon "920802"; ccdsid "CCDS14175.1"; exon_status "KNOWN"; level "2"; protein_id "ENSP00000352222.4"; source "HAVANA"; tag "CCDS";
chrX	HAVANA	exon	16691540	16691620	.	-	.	gene_id "ENSG00000047230.14"; transcript_id "ENST00000380241.7"; gene_type "protein_coding"; gene_status "KNOWN"; gene_name "CTPS2"; transcript_type "protein_coding"; transcript_status "KNOWN"; transcript_name "CTPS2-202"; exon_number "7"; exon_id "ENSE00001622171.1"; talon_gene "55944"; talon_transcript "199874"; talon_exon "920804"; ccdsid "CCDS14175.1"; exon_status "KNOWN"; level "2"; protein_id "ENSP00000352222.4"; source "HAVANA"; tag "CCDS";
chrX	HAVANA	exon	16689450	16689601	.	-	.	gene_id "ENSG00000047230.14"; transcript_id "ENST00000380241.7"; gene_type "protein_coding"; gene_status "KNOWN"; gene_name "CTPS2"; transcript_type "protein_coding"; transcript_status "KNOWN"; transcript_name "CTPS2-202"; exon_number "8"; exon_id "ENSE00001710627.1"; talon_gene "55944"; talon_transcript "199874"; talon_exon "920806"; ccdsid "CCDS14175.1"; exon_status "KNOWN"; level "2"; protein_id "ENSP00000352222.4"; source "HAVANA"; tag "CCDS";
chrX	HAVANA	exon	16683094	16683226	.	-	.	gene_id "ENSG00000047230.14"; transcript_id "ENST00000380241.7"; gene_type "protein_coding"; gene_status "KNOWN"; gene_name "CTPS2"; transcript_type "protein_coding"; transcript_status "KNOWN"; transcript_name "CTPS2-202"; exon_number "9"; exon_id "ENSE00001778300.1"; talon_gene "55944"; talon_transcript "199874"; talon_exon "920808"; ccdsid "CCDS14175.1"; exon_status "KNOWN"; level "2"; protein_id "ENSP00000352222.4"; source "HAVANA"; tag "CCDS";
chrX	HAVANA	exon	16678362	16678450	.	-	.	gene_id "ENSG00000047230.14"; transcript_id "ENST00000380241.7"; gene_type "protein_coding"; gene_status "KNOWN"; gene_name "CTPS2"; transcript_type "protein_coding"; transcript_status "KNOWN"; transcript_name "CTPS2-202"; exon_number "10"; exon_id "ENSE00001150669.1"; talon_gene "55944"; talon_transcript "199874"; talon_exon "920810"; ccdsid "CCDS14175.1"; exon_status "KNOWN"; level "2"; protein_id "ENSP00000352222.4"; source "HAVANA"; tag "CCDS";
chrX	HAVANA	exon	16670580	16670674	.	-	.	gene_id "ENSG00000047230.14"; transcript_id "ENST00000380241.7"; gene_type "protein_coding"; gene_status "KNOWN"; gene_name "CTPS2"; transcript_type "protein_coding"; transcript_status "KNOWN"; transcript_name "CTPS2-202"; exon_number "11"; exon_id "ENSE00001150661.1"; talon_gene "55944"; talon_transcript "199874"; talon_exon "920812"; ccdsid "CCDS14175.1"; exon_status "KNOWN"; level "2"; protein_id "ENSP00000352222.4"; source "HAVANA"; tag "CCDS";
chrX	HAVANA	exon	16667662	16667724	.	-	.	gene_id "ENSG00000047230.14"; transcript_id "ENST00000380241.7"; gene_type "protein_coding"; gene_status "KNOWN"; gene_name "CTPS2"; transcript_type "protein_coding"; transcript_status "KNOWN"; transcript_name "CTPS2-202"; exon_number "12"; exon_id "ENSE00001150654.1"; talon_gene "55944"; talon_transcript "199874"; talon_exon "920814"; ccdsid "CCDS14175.1"; exon_status "KNOWN"; level "2"; protein_id "ENSP00000352222.4"; source "HAVANA"; tag "CCDS";
chrX	HAVANA	exon	16667514	16667557	.	-	.	gene_id "ENSG00000047230.14"; transcript_id "ENST00000380241.7"; gene_type "protein_coding"; gene_status "KNOWN"; gene_name "CTPS2"; transcript_type "protein_coding"; transcript_status "KNOWN"; transcript_name "CTPS2-202"; exon_number "13"; exon_id "ENSE00001150648.1"; talon_gene "55944"; talon_transcript "199874"; talon_exon "920816"; ccdsid "CCDS14175.1"; exon_status "KNOWN"; level "2"; protein_id "ENSP00000352222.4"; source "HAVANA"; tag "CCDS";
chrX	HAVANA	exon	16639147	16639243	.	-	.	gene_id "ENSG00000047230.14"; transcript_id "ENST00000380241.7"; gene_type "protein_coding"; gene_status "KNOWN"; gene_name "CTPS2"; transcript_type "protein_coding"; transcript_status "KNOWN"; transcript_name "CTPS2-202"; exon_number "14"; exon_id "ENSE00001150642.1"; talon_gene "55944"; talon_transcript "199874"; talon_exon "920818"; ccdsid "CCDS14175.1"; exon_status "KNOWN"; level "2"; protein_id "ENSP00000352222.4"; source "HAVANA"; tag "CCDS";
chrX	HAVANA	exon	16620277	16620332	.	-	.	gene_id "ENSG00000047230.14"; transcript_id "ENST00000380241.7"; gene_type "protein_coding"; gene_status "KNOWN"; gene_name "CTPS2"; transcript_type "protein_coding"; transcript_status "KNOWN"; transcript_name "CTPS2-202"; exon_number "15"; exon_id "ENSE00001201953.1"; talon_gene "55944"; talon_transcript "199874"; talon_exon "920820"; ccdsid "CCDS14175.1"; exon_status "KNOWN"; level "2"; protein_id "ENSP00000352222.4"; source "HAVANA"; tag "CCDS";
chrX	HAVANA	exon	16617150	16617246	.	-	.	gene_id "ENSG00000047230.14"; transcript_id "ENST00000380241.7"; gene_type "protein_coding"; gene_status "KNOWN"; gene_name "CTPS2"; transcript_type "protein_coding"; transcript_status "KNOWN"; transcript_name "CTPS2-202"; exon_number "16"; exon_id "ENSE00001201948.1"; talon_gene "55944"; talon_transcript "199874"; talon_exon "920822"; ccdsid "CCDS14175.1"; exon_status "KNOWN"; level "2"; protein_id "ENSP00000352222.4"; source "HAVANA"; tag "CCDS";
chrX	HAVANA	exon	16609541	16609685	.	-	.	gene_id "ENSG00000047230.14"; transcript_id "ENST00000380241.7"; gene_type "protein_coding"; gene_status "KNOWN"; gene_name "CTPS2"; transcript_type "protein_coding"; transcript_status "KNOWN"; transcript_name "CTPS2-202"; exon_number "17"; exon_id "ENSE00001201944.1"; talon_gene "55944"; talon_transcript "199874"; talon_exon "920824"; ccdsid "CCDS14175.1"; exon_status "KNOWN"; level "2"; protein_id "ENSP00000352222.4"; source "HAVANA"; tag "CCDS";
chrX	HAVANA	exon	16590752	16590862	.	-	.	gene_id "ENSG00000047230.14"; transcript_id "ENST00000380241.7"; gene_type "protein_coding"; gene_status "KNOWN"; gene_name "CTPS2"; transcript_type "protein_coding"; transcript_status "KNOWN"; transcript_name "CTPS2-202"; exon_number "18"; exon_id "ENSE00001277888.1"; talon_gene "55944"; talon_transcript "199874"; talon_exon "920826"; ccdsid "CCDS14175.1"; exon_status "KNOWN"; level "2"; protein_id "ENSP00000352222.4"; source "HAVANA"; tag "CCDS";
chrX	HAVANA	exon	16588306	16589775	.	-	.	gene_id "ENSG00000047230.14"; transcript_id "ENST00000380241.7"; gene_type "protein_coding"; gene_status "KNOWN"; gene_name "CTPS2"; transcript_type "protein_coding"; transcript_status "KNOWN"; transcript_name "CTPS2-202"; exon_number "19"; exon_id "ENSE00001956669.1"; talon_gene "55944"; talon_transcript "199874"; talon_exon "920831"; ccdsid "CCDS14175.1"; exon_status "KNOWN"; level "2"; protein_id "ENSP00000352222.4"; source "HAVANA"; tag "CCDS";
chrX	TALON	transcript	16588306	16712652	.	-	.	gene_id "ENSG00000047230.14"; transcript_id "ENCODEHT000397643"; gene_name "CTPS2"; gene_status "KNOWN"; gene_type "protein_coding"; transcript_status "NOVEL"; transcript_name "ENCODEHT000397643"; talon_gene "55944"; talon_transcript "397643"; NIC_transcript "TRUE";
chrX	TALON	exon	16712558	16712652	.	-	.	gene_id "ENSG00000047230.14"; transcript_id "ENCODEHT000397643"; gene_type "protein_coding"; gene_status "KNOWN"; gene_name "CTPS2"; transcript_status "NOVEL"; transcript_name "ENCODEHT000397643"; exon_number "1"; exon_id "1163013"; talon_gene "55944"; talon_transcript "397643"; talon_exon "1163013"; exon_status "NOVEL";
chrX	HAVANA	exon	16702737	16702941	.	-	.	gene_id "ENSG00000047230.14"; transcript_id "ENCODEHT000397643"; gene_type "protein_coding"; gene_status "KNOWN"; gene_name "CTPS2"; transcript_status "NOVEL"; transcript_name "ENCODEHT000397643"; exon_number "2"; exon_id "ENSE00002731939.1"; talon_gene "55944"; talon_transcript "397643"; talon_exon "920794"; ccdsid "CCDS14175.1"; exon_status "KNOWN"; level "2"; protein_id "ENSP00000352222.4"; source "HAVANA"; tag "CCDS";
chrX	HAVANA	exon	16698923	16699093	.	-	.	gene_id "ENSG00000047230.14"; transcript_id "ENCODEHT000397643"; gene_type "protein_coding"; gene_status "KNOWN"; gene_name "CTPS2"; transcript_status "NOVEL"; transcript_name "ENCODEHT000397643"; exon_number "3"; exon_id "ENSE00001708554.1"; talon_gene "55944"; talon_transcript "397643"; talon_exon "920796"; ccdsid "CCDS14175.1"; exon_status "KNOWN"; level "2"; protein_id "ENSP00000352222.4"; source "HAVANA"; tag "CCDS";
chrX	HAVANA	exon	16698236	16698336	.	-	.	gene_id "ENSG00000047230.14"; transcript_id "ENCODEHT000397643"; gene_type "protein_coding"; gene_status "KNOWN"; gene_name "CTPS2"; transcript_status "NOVEL"; transcript_name "ENCODEHT000397643"; exon_number "4"; exon_id "ENSE00001723130.1"; talon_gene "55944"; talon_transcript "397643"; talon_exon "920798"; ccdsid "CCDS14175.1"; exon_status "KNOWN"; level "2"; protein_id "ENSP00000352222.4"; source "HAVANA"; tag "CCDS";
chrX	HAVANA	exon	16693371	16693487	.	-	.	gene_id "ENSG00000047230.14"; transcript_id "ENCODEHT000397643"; gene_type "protein_coding"; gene_status "KNOWN"; gene_name "CTPS2"; transcript_status "NOVEL"; transcript_name "ENCODEHT000397643"; exon_number "5"; exon_id "ENSE00001612556.1"; talon_gene "55944"; talon_transcript "397643"; talon_exon "920800"; ccdsid "CCDS14175.1"; exon_status "KNOWN"; level "2"; protein_id "ENSP00000352222.4"; source "HAVANA"; tag "CCDS";
chrX	HAVANA	exon	16693141	16693224	.	-	.	gene_id "ENSG00000047230.14"; transcript_id "ENCODEHT000397643"; gene_type "protein_coding"; gene_status "KNOWN"; gene_name "CTPS2"; transcript_status "NOVEL"; transcript_name "ENCODEHT000397643"; exon_number "6"; exon_id "ENSE00001733932.1"; talon_gene "55944"; talon_transcript "397643"; talon_exon "920802"; ccdsid "CCDS14175.1"; exon_status "KNOWN"; level "2"; protein_id "ENSP00000352222.4"; source "HAVANA"; tag "CCDS";
chrX	HAVANA	exon	16691540	16691620	.	-	.	gene_id "ENSG00000047230.14"; transcript_id "ENCODEHT000397643"; gene_type "protein_coding"; gene_status "KNOWN"; gene_name "CTPS2"; transcript_status "NOVEL"; transcript_name "ENCODEHT000397643"; exon_number "7"; exon_id "ENSE00001622171.1"; talon_gene "55944"; talon_transcript "397643"; talon_exon "920804"; ccdsid "CCDS14175.1"; exon_status "KNOWN"; level "2"; protein_id "ENSP00000352222.4"; source "HAVANA"; tag "CCDS";
chrX	HAVANA	exon	16689450	16689601	.	-	.	gene_id "ENSG00000047230.14"; transcript_id "ENCODEHT000397643"; gene_type "protein_coding"; gene_status "KNOWN"; gene_name "CTPS2"; transcript_status "NOVEL"; transcript_name "ENCODEHT000397643"; exon_number "8"; exon_id "ENSE00001710627.1"; talon_gene "55944"; talon_transcript "397643"; talon_exon "920806"; ccdsid "CCDS14175.1"; exon_status "KNOWN"; level "2"; protein_id "ENSP00000352222.4"; source "HAVANA"; tag "CCDS";
chrX	HAVANA	exon	16683094	16683226	.	-	.	gene_id "ENSG00000047230.14"; transcript_id "ENCODEHT000397643"; gene_type "protein_coding"; gene_status "KNOWN"; gene_name "CTPS2"; transcript_status "NOVEL"; transcript_name "ENCODEHT000397643"; exon_number "9"; exon_id "ENSE00001778300.1"; talon_gene "55944"; talon_transcript "397643"; talon_exon "920808"; ccdsid "CCDS14175.1"; exon_status "KNOWN"; level "2"; protein_id "ENSP00000352222.4"; source "HAVANA"; tag "CCDS";
chrX	HAVANA	exon	16678362	16678450	.	-	.	gene_id "ENSG00000047230.14"; transcript_id "ENCODEHT000397643"; gene_type "protein_coding"; gene_status "KNOWN"; gene_name "CTPS2"; transcript_status "NOVEL"; transcript_name "ENCODEHT000397643"; exon_number "10"; exon_id "ENSE00001150669.1"; talon_gene "55944"; talon_transcript "397643"; talon_exon "920810"; ccdsid "CCDS14175.1"; exon_status "KNOWN"; level "2"; protein_id "ENSP00000352222.4"; source "HAVANA"; tag "CCDS";
chrX	HAVANA	exon	16670580	16670674	.	-	.	gene_id "ENSG00000047230.14"; transcript_id "ENCODEHT000397643"; gene_type "protein_coding"; gene_status "KNOWN"; gene_name "CTPS2"; transcript_status "NOVEL"; transcript_name "ENCODEHT000397643"; exon_number "11"; exon_id "ENSE00001150661.1"; talon_gene "55944"; talon_transcript "397643"; talon_exon "920812"; ccdsid "CCDS14175.1"; exon_status "KNOWN"; level "2"; protein_id "ENSP00000352222.4"; source "HAVANA"; tag "CCDS";
chrX	HAVANA	exon	16667662	16667724	.	-	.	gene_id "ENSG00000047230.14"; transcript_id "ENCODEHT000397643"; gene_type "protein_coding"; gene_status "KNOWN"; gene_name "CTPS2"; transcript_status "NOVEL"; transcript_name "ENCODEHT000397643"; exon_number "12"; exon_id "ENSE00001150654.1"; talon_gene "55944"; talon_transcript "397643"; talon_exon "920814"; ccdsid "CCDS14175.1"; exon_status "KNOWN"; level "2"; protein_id "ENSP00000352222.4"; source "HAVANA"; tag "CCDS";
chrX	HAVANA	exon	16667514	16667557	.	-	.	gene_id "ENSG00000047230.14"; transcript_id "ENCODEHT000397643"; gene_type "protein_coding"; gene_status "KNOWN"; gene_name "CTPS2"; transcript_status "NOVEL"; transcript_name "ENCODEHT000397643"; exon_number "13"; exon_id "ENSE00001150648.1"; talon_gene "55944"; talon_transcript "397643"; talon_exon "920816"; ccdsid "CCDS14175.1"; exon_status "KNOWN"; level "2"; protein_id "ENSP00000352222.4"; source "HAVANA"; tag "CCDS";
chrX	HAVANA	exon	16639147	16639243	.	-	.	gene_id "ENSG00000047230.14"; transcript_id "ENCODEHT000397643"; gene_type "protein_coding"; gene_status "KNOWN"; gene_name "CTPS2"; transcript_status "NOVEL"; transcript_name "ENCODEHT000397643"; exon_number "14"; exon_id "ENSE00001150642.1"; talon_gene "55944"; talon_transcript "397643"; talon_exon "920818"; ccdsid "CCDS14175.1"; exon_status "KNOWN"; level "2"; protein_id "ENSP00000352222.4"; source "HAVANA"; tag "CCDS";
chrX	HAVANA	exon	16620277	16620332	.	-	.	gene_id "ENSG00000047230.14"; transcript_id "ENCODEHT000397643"; gene_type "protein_coding"; gene_status "KNOWN"; gene_name "CTPS2"; transcript_status "NOVEL"; transcript_name "ENCODEHT000397643"; exon_number "15"; exon_id "ENSE00001201953.1"; talon_gene "55944"; talon_transcript "397643"; talon_exon "920820"; ccdsid "CCDS14175.1"; exon_status "KNOWN"; level "2"; protein_id "ENSP00000352222.4"; source "HAVANA"; tag "CCDS";
chrX	HAVANA	exon	16617150	16617246	.	-	.	gene_id "ENSG00000047230.14"; transcript_id "ENCODEHT000397643"; gene_type "protein_coding"; gene_status "KNOWN"; gene_name "CTPS2"; transcript_status "NOVEL"; transcript_name "ENCODEHT000397643"; exon_number "16"; exon_id "ENSE00001201948.1"; talon_gene "55944"; talon_transcript "397643"; talon_exon "920822"; ccdsid "CCDS14175.1"; exon_status "KNOWN"; level "2"; protein_id "ENSP00000352222.4"; source "HAVANA"; tag "CCDS";
chrX	HAVANA	exon	16609541	16609685	.	-	.	gene_id "ENSG00000047230.14"; transcript_id "ENCODEHT000397643"; gene_type "protein_coding"; gene_status "KNOWN"; gene_name "CTPS2"; transcript_status "NOVEL"; transcript_name "ENCODEHT000397643"; exon_number "17"; exon_id "ENSE00001201944.1"; talon_gene "55944"; talon_transcript "397643"; talon_exon "920824"; ccdsid "CCDS14175.1"; exon_status "KNOWN"; level "2"; protein_id "ENSP00000352222.4"; source "HAVANA"; tag "CCDS";
chrX	HAVANA	exon	16590752	16590862	.	-	.	gene_id "ENSG00000047230.14"; transcript_id "ENCODEHT000397643"; gene_type "protein_coding"; gene_status "KNOWN"; gene_name "CTPS2"; transcript_status "NOVEL"; transcript_name "ENCODEHT000397643"; exon_number "18"; exon_id "ENSE00001277888.1"; talon_gene "55944"; talon_transcript "397643"; talon_exon "920826"; ccdsid "CCDS14175.1"; exon_status "KNOWN"; level "2"; protein_id "ENSP00000352222.4"; source "HAVANA"; tag "CCDS";
chrX	HAVANA	exon	16588306	16589775	.	-	.	gene_id "ENSG00000047230.14"; transcript_id "ENCODEHT000397643"; gene_type "protein_coding"; gene_status "KNOWN"; gene_name "CTPS2"; transcript_status "NOVEL"; transcript_name "ENCODEHT000397643"; exon_number "19"; exon_id "ENSE00001956669.1"; talon_gene "55944"; talon_transcript "397643"; talon_exon "920831"; ccdsid "CCDS14175.1"; exon_status "KNOWN"; level "2"; protein_id "ENSP00000352222.4"; source "HAVANA"; tag "CCDS";
chrX	HAVANA	gene	16719632	16761210	.	+	.	gene_id "ENSG00000169895.5"; gene_name "SYAP1"; gene_status "KNOWN"; gene_type "protein_coding"; talon_gene "55947"; havana_gene "OTTHUMG00000021192.1"; level "2";
chrX	HAVANA	transcript	16719632	16765336	.	+	.	gene_id "ENSG00000169895.5"; transcript_id "ENST00000380155.3"; gene_name "SYAP1"; gene_status "KNOWN"; gene_type "protein_coding"; transcript_type "protein_coding"; transcript_status "KNOWN"; transcript_name "SYAP1-201"; talon_gene "55947"; talon_transcript "199879"; ccdsid "CCDS14177.1"; havana_transcript "OTTHUMT00000055904.1"; level "2"; protein_id "ENSP00000369500.3"; source "HAVANA"; tag "CCDS"; transcript_support_level "1";
chrX	HAVANA	exon	16719632	16719899	.	+	.	gene_id "ENSG00000169895.5"; transcript_id "ENST00000380155.3"; gene_type "protein_coding"; gene_status "KNOWN"; gene_name "SYAP1"; transcript_type "protein_coding"; transcript_status "KNOWN"; transcript_name "SYAP1-201"; exon_number "1"; exon_id "ENSE00001483985.1"; talon_gene "55947"; talon_transcript "199879"; talon_exon "920845"; ccdsid "CCDS14177.1"; exon_status "KNOWN"; level "2"; protein_id "ENSP00000369500.3"; source "HAVANA"; tag "CCDS";
chrX	HAVANA	exon	16735227	16735345	.	+	.	gene_id "ENSG00000169895.5"; transcript_id "ENST00000380155.3"; gene_type "protein_coding"; gene_status "KNOWN"; gene_name "SYAP1"; transcript_type "protein_coding"; transcript_status "KNOWN"; transcript_name "SYAP1-201"; exon_number "2"; exon_id "ENSE00003660043.1"; talon_gene "55947"; talon_transcript "199879"; talon_exon "920847"; ccdsid "CCDS14177.1"; exon_status "KNOWN"; level "2"; protein_id "ENSP00000369500.3"; source "HAVANA"; tag "CCDS";
chrX	HAVANA	exon	16736166	16736232	.	+	.	gene_id "ENSG00000169895.5"; transcript_id "ENST00000380155.3"; gene_type "protein_coding"; gene_status "KNOWN"; gene_name "SYAP1"; transcript_type "protein_coding"; transcript_status "KNOWN"; transcript_name "SYAP1-201"; exon_number "3"; exon_id "ENSE00001150613.1"; talon_gene "55947"; talon_transcript "199879"; talon_exon "920849"; ccdsid "CCDS14177.1"; exon_status "KNOWN"; level "2"; protein_id "ENSP00000369500.3"; source "HAVANA"; tag "CCDS";
chrX	HAVANA	exon	16741716	16741789	.	+	.	gene_id "ENSG00000169895.5"; transcript_id "ENST00000380155.3"; gene_type "protein_coding"; gene_status "KNOWN"; gene_name "SYAP1"; transcript_type "protein_coding"; transcript_status "KNOWN"; transcript_name "SYAP1-201"; exon_number "4"; exon_id "ENSE00001150608.1"; talon_gene "55947"; talon_transcript "199879"; talon_exon "920851"; ccdsid "CCDS14177.1"; exon_status "KNOWN"; level "2"; protein_id "ENSP00000369500.3"; source "HAVANA"; tag "CCDS";
chrX	HAVANA	exon	16743701	16743840	.	+	.	gene_id "ENSG00000169895.5"; transcript_id "ENST00000380155.3"; gene_type "protein_coding"; gene_status "KNOWN"; gene_name "SYAP1"; transcript_type "protein_coding"; transcript_status "KNOWN"; transcript_name "SYAP1-201"; exon_number "5"; exon_id "ENSE00001150603.1"; talon_gene "55947"; talon_transcript "199879"; talon_exon "920853"; ccdsid "CCDS14177.1"; exon_status "KNOWN"; level "2"; protein_id "ENSP00000369500.3"; source "HAVANA"; tag "CCDS";
chrX	HAVANA	exon	16754945	16755093	.	+	.	gene_id "ENSG00000169895.5"; transcript_id "ENST00000380155.3"; gene_type "protein_coding"; gene_status "KNOWN"; gene_name "SYAP1"; transcript_type "protein_coding"; transcript_status "KNOWN"; transcript_name "SYAP1-201"; exon_number "6"; exon_id "ENSE00001150594.1"; talon_gene "55947"; talon_transcript "199879"; talon_exon "920855"; ccdsid "CCDS14177.1"; exon_status "KNOWN"; level "2"; protein_id "ENSP00000369500.3"; source "HAVANA"; tag "CCDS";
chrX	HAVANA	exon	16756663	16756721	.	+	.	gene_id "ENSG00000169895.5"; transcript_id "ENST00000380155.3"; gene_type "protein_coding"; gene_status "KNOWN"; gene_name "SYAP1"; transcript_type "protein_coding"; transcript_status "KNOWN"; transcript_name "SYAP1-201"; exon_number "7"; exon_id "ENSE00001150590.1"; talon_gene "55947"; talon_transcript "199879"; talon_exon "920857"; ccdsid "CCDS14177.1"; exon_status "KNOWN"; level "2"; protein_id "ENSP00000369500.3"; source "HAVANA"; tag "CCDS";
chrX	HAVANA	exon	16757162	16757309	.	+	.	gene_id "ENSG00000169895.5"; transcript_id "ENST00000380155.3"; gene_type "protein_coding"; gene_status "KNOWN"; gene_name "SYAP1"; transcript_type "protein_coding"; transcript_status "KNOWN"; transcript_name "SYAP1-201"; exon_number "8"; exon_id "ENSE00001150585.1"; talon_gene "55947"; talon_transcript "199879"; talon_exon "920859"; ccdsid "CCDS14177.1"; exon_status "KNOWN"; level "2"; protein_id "ENSP00000369500.3"; source "HAVANA"; tag "CCDS";
chrX	HAVANA	exon	16760232	16765336	.	+	.	gene_id "ENSG00000169895.5"; transcript_id "ENST00000380155.3"; gene_type "protein_coding"; gene_status "KNOWN"; gene_name "SYAP1"; transcript_type "protein_coding"; transcript_status "KNOWN"; transcript_name "SYAP1-201"; exon_number "9"; exon_id "ENSE00001483909.3"; talon_gene "55947"; talon_transcript "199879"; talon_exon "920861"; ccdsid "CCDS14177.1"; exon_status "KNOWN"; level "2"; protein_id "ENSP00000369500.3"; source "HAVANA"; tag "CCDS";
chrX	TALON	transcript	16719632	16760871	.	+	.	gene_id "ENSG00000169895.5"; transcript_id "ENCODEHT000397876"; gene_name "SYAP1"; gene_status "KNOWN"; gene_type "protein_coding"; transcript_status "NOVEL"; transcript_name "ENCODEHT000397876"; talon_gene "55947"; talon_transcript "397876"; NNC_transcript "TRUE";
chrX	HAVANA	exon	16719632	16719899	.	+	.	gene_id "ENSG00000169895.5"; transcript_id "ENCODEHT000397876"; gene_type "protein_coding"; gene_status "KNOWN"; gene_name "SYAP1"; transcript_status "NOVEL"; transcript_name "ENCODEHT000397876"; exon_number "1"; exon_id "ENSE00001483985.1"; talon_gene "55947"; talon_transcript "397876"; talon_exon "920845"; ccdsid "CCDS14177.1"; exon_status "KNOWN"; level "2"; protein_id "ENSP00000369500.3"; source "HAVANA"; tag "CCDS";
chrX	TALON	exon	16735265	16735345	.	+	.	gene_id "ENSG00000169895.5"; transcript_id "ENCODEHT000397876"; gene_type "protein_coding"; gene_status "KNOWN"; gene_name "SYAP1"; transcript_status "NOVEL"; transcript_name "ENCODEHT000397876"; exon_number "2"; exon_id "1163285"; talon_gene "55947"; talon_transcript "397876"; talon_exon "1163285"; exon_status "NOVEL";
chrX	HAVANA	exon	16736166	16736232	.	+	.	gene_id "ENSG00000169895.5"; transcript_id "ENCODEHT000397876"; gene_type "protein_coding"; gene_status "KNOWN"; gene_name "SYAP1"; transcript_status "NOVEL"; transcript_name "ENCODEHT000397876"; exon_number "3"; exon_id "ENSE00001150613.1"; talon_gene "55947"; talon_transcript "397876"; talon_exon "920849"; ccdsid "CCDS14177.1"; exon_status "KNOWN"; level "2"; protein_id "ENSP00000369500.3"; source "HAVANA"; tag "CCDS";
chrX	HAVANA	exon	16741716	16741789	.	+	.	gene_id "ENSG00000169895.5"; transcript_id "ENCODEHT000397876"; gene_type "protein_coding"; gene_status "KNOWN"; gene_name "SYAP1"; transcript_status "NOVEL"; transcript_name "ENCODEHT000397876"; exon_number "4"; exon_id "ENSE00001150608.1"; talon_gene "55947"; talon_transcript "397876"; talon_exon "920851"; ccdsid "CCDS14177.1"; exon_status "KNOWN"; level "2"; protein_id "ENSP00000369500.3"; source "HAVANA"; tag "CCDS";
chrX	HAVANA	exon	16743701	16743840	.	+	.	gene_id "ENSG00000169895.5"; transcript_id "ENCODEHT000397876"; gene_type "protein_coding"; gene_status "KNOWN"; gene_name "SYAP1"; transcript_status "NOVEL"; transcript_name "ENCODEHT000397876"; exon_number "5"; exon_id "ENSE00001150603.1"; talon_gene "55947"; talon_transcript "397876"; talon_exon "920853"; ccdsid "CCDS14177.1"; exon_status "KNOWN"; level "2"; protein_id "ENSP00000369500.3"; source "HAVANA"; tag "CCDS";
chrX	HAVANA	exon	16754945	16755093	.	+	.	gene_id "ENSG00000169895.5"; transcript_id "ENCODEHT000397876"; gene_type "protein_coding"; gene_status "KNOWN"; gene_name "SYAP1"; transcript_status "NOVEL"; transcript_name "ENCODEHT000397876"; exon_number "6"; exon_id "ENSE00001150594.1"; talon_gene "55947"; talon_transcript "397876"; talon_exon "920855"; ccdsid "CCDS14177.1"; exon_status "KNOWN"; level "2"; protein_id "ENSP00000369500.3"; source "HAVANA"; tag "CCDS";
chrX	HAVANA	exon	16756663	16756721	.	+	.	gene_id "ENSG00000169895.5"; transcript_id "ENCODEHT000397876"; gene_type "protein_coding"; gene_status "KNOWN"; gene_name "SYAP1"; transcript_status "NOVEL"; transcript_name "ENCODEHT000397876"; exon_number "7"; exon_id "ENSE00001150590.1"; talon_gene "55947"; talon_transcript "397876"; talon_exon "920857"; ccdsid "CCDS14177.1"; exon_status "KNOWN"; level "2"; protein_id "ENSP00000369500.3"; source "HAVANA"; tag "CCDS";
chrX	HAVANA	exon	16757162	16757309	.	+	.	gene_id "ENSG00000169895.5"; transcript_id "ENCODEHT000397876"; gene_type "protein_coding"; gene_status "KNOWN"; gene_name "SYAP1"; transcript_status "NOVEL"; transcript_name "ENCODEHT000397876"; exon_number "8"; exon_id "ENSE00001150585.1"; talon_gene "55947"; talon_transcript "397876"; talon_exon "920859"; ccdsid "CCDS14177.1"; exon_status "KNOWN"; level "2"; protein_id "ENSP00000369500.3"; source "HAVANA"; tag "CCDS";
chrX	TALON	exon	16760232	16760871	.	+	.	gene_id "ENSG00000169895.5"; transcript_id "ENCODEHT000397876"; gene_type "protein_coding"; gene_status "KNOWN"; gene_name "SYAP1"; transcript_status "NOVEL"; transcript_name "ENCODEHT000397876"; exon_number "9"; exon_id "1163255"; talon_gene "55947"; talon_transcript "397876"; talon_exon "1163255"; exon_status "NOVEL";
chrX	HAVANA	transcript	16719771	16736521	.	+	.	gene_id "ENSG00000169895.5"; transcript_id "ENST00000495743.1"; gene_name "SYAP1"; gene_status "KNOWN"; gene_type "protein_coding"; transcript_type "processed_transcript"; transcript_status "KNOWN"; transcript_name "SYAP1-202"; talon_gene "55947"; talon_transcript "199880"; havana_transcript "OTTHUMT00000055905.1"; level "2"; source "HAVANA"; transcript_support_level "2";
chrX	HAVANA	exon	16719771	16719899	.	+	.	gene_id "ENSG00000169895.5"; transcript_id "ENST00000495743.1"; gene_type "protein_coding"; gene_status "KNOWN"; gene_name "SYAP1"; transcript_type "processed_transcript"; transcript_status "KNOWN"; transcript_name "SYAP1-202"; exon_number "1"; exon_id "ENSE00001889381.1"; talon_gene "55947"; talon_transcript "199880"; talon_exon "920862"; exon_status "KNOWN"; level "2"; source "HAVANA";
chrX	HAVANA	exon	16735227	16735345	.	+	.	gene_id "ENSG00000169895.5"; transcript_id "ENST00000495743.1"; gene_type "protein_coding"; gene_status "KNOWN"; gene_name "SYAP1"; transcript_type "processed_transcript"; transcript_status "KNOWN"; transcript_name "SYAP1-202"; exon_number "2"; exon_id "ENSE00003660043.1"; talon_gene "55947"; talon_transcript "199880"; talon_exon "920847"; ccdsid "CCDS14177.1"; exon_status "KNOWN"; level "2"; protein_id "ENSP00000369500.3"; source "HAVANA"; tag "CCDS";
chrX	HAVANA	exon	16736166	16736521	.	+	.	gene_id "ENSG00000169895.5"; transcript_id "ENST00000495743.1"; gene_type "protein_coding"; gene_status "KNOWN"; gene_name "SYAP1"; transcript_type "processed_transcript"; transcript_status "KNOWN"; transcript_name "SYAP1-202"; exon_number "3"; exon_id "ENSE00001956176.1"; talon_gene "55947"; talon_transcript "199880"; talon_exon "920863"; exon_status "KNOWN"; level "2"; source "HAVANA";
chrX	TALON	transcript	16760232	16761210	.	+	.	gene_id "ENSG00000169895.5"; transcript_id "ENCODEHT000398326"; gene_name "SYAP1"; gene_status "KNOWN"; gene_type "protein_coding"; transcript_status "NOVEL"; transcript_name "ENCODEHT000398326"; talon_gene "55947"; talon_transcript "398326"; ISM_to_IDs "398175,398280"; ISM_transcript "TRUE";
chrX	TALON	exon	16760232	16761210	.	+	.	gene_id "ENSG00000169895.5"; transcript_id "ENCODEHT000398326"; gene_type "protein_coding"; gene_status "KNOWN"; gene_name "SYAP1"; transcript_status "NOVEL"; transcript_name "ENCODEHT000398326"; exon_number "1"; exon_id "1163239"; talon_gene "55947"; talon_transcript "398326"; talon_exon "1163239"; exon_status "NOVEL";
chrX	HAVANA	gene	16786427	16837685	.	+	.	gene_id "ENSG00000086712.12"; gene_name "TXLNG"; gene_status "KNOWN"; gene_type "protein_coding"; talon_gene "55949"; havana_gene "OTTHUMG00000021196.1"; level "2"; tag "overlapping_locus";
chrX	HAVANA	transcript	16786427	16844519	.	+	.	gene_id "ENSG00000086712.12"; transcript_id "ENST00000380122.9"; gene_name "TXLNG"; gene_status "KNOWN"; gene_type "protein_coding"; transcript_type "protein_coding"; transcript_status "KNOWN"; transcript_name "TXLNG-201"; talon_gene "55949"; talon_transcript "199882"; ccdsid "CCDS14178.1"; havana_transcript "OTTHUMT00000055912.1"; level "2"; protein_id "ENSP00000369465.5"; source "HAVANA"; tag "CCDS"; transcript_support_level "1";
chrX	HAVANA	exon	16786427	16786589	.	+	.	gene_id "ENSG00000086712.12"; transcript_id "ENST00000380122.9"; gene_type "protein_coding"; gene_status "KNOWN"; gene_name "TXLNG"; transcript_type "protein_coding"; transcript_status "KNOWN"; transcript_name "TXLNG-201"; exon_number "1"; exon_id "ENSE00001937459.1"; talon_gene "55949"; talon_transcript "199882"; talon_exon "920865"; ccdsid "CCDS14178.1"; exon_status "KNOWN"; level "2"; protein_id "ENSP00000369465.5"; source "HAVANA"; tag "CCDS";
chrX	HAVANA	exon	16818574	16818877	.	+	.	gene_id "ENSG00000086712.12"; transcript_id "ENST00000380122.9"; gene_type "protein_coding"; gene_status "KNOWN"; gene_name "TXLNG"; transcript_type "protein_coding"; transcript_status "KNOWN"; transcript_name "TXLNG-201"; exon_number "2"; exon_id "ENSE00001326566.1"; talon_gene "55949"; talon_transcript "199882"; talon_exon "920867"; ccdsid "CCDS14178.1"; exon_status "KNOWN"; level "2"; protein_id "ENSP00000369465.5"; source "HAVANA"; tag "CCDS";
chrX	HAVANA	exon	16820164	16820255	.	+	.	gene_id "ENSG00000086712.12"; transcript_id "ENST00000380122.9"; gene_type "protein_coding"; gene_status "KNOWN"; gene_name "TXLNG"; transcript_type "protein_coding"; transcript_status "KNOWN"; transcript_name "TXLNG-201"; exon_number "3"; exon_id "ENSE00001765071.1"; talon_gene "55949"; talon_transcript "199882"; talon_exon "920869"; ccdsid "CCDS14178.1"; exon_status "KNOWN"; level "2"; protein_id "ENSP00000369465.5"; source "HAVANA"; tag "CCDS";
chrX	ENSEMBL	exon	16828094	16828264	.	+	.	gene_id "ENSG00000086712.12"; transcript_id "ENST00000380122.9"; gene_type "protein_coding"; gene_status "KNOWN"; gene_name "TXLNG"; transcript_type "protein_coding"; transcript_status "KNOWN"; transcript_name "TXLNG-201"; exon_number "4"; exon_id "ENSE00001108585.1"; talon_gene "55949"; talon_transcript "199882"; talon_exon "920871"; ccdsid "CCDS55373.1"; exon_status "KNOWN"; level "3"; protein_id "ENSP00000381222.4"; source "ENSEMBL"; tag "CCDS";
chrX	ENSEMBL	exon	16829576	16829770	.	+	.	gene_id "ENSG00000086712.12"; transcript_id "ENST00000380122.9"; gene_type "protein_coding"; gene_status "KNOWN"; gene_name "TXLNG"; transcript_type "protein_coding"; transcript_status "KNOWN"; transcript_name "TXLNG-201"; exon_number "5"; exon_id "ENSE00001108583.1"; talon_gene "55949"; talon_transcript "199882"; talon_exon "920873"; ccdsid "CCDS55373.1"; exon_status "KNOWN"; level "3"; protein_id "ENSP00000381222.4"; source "ENSEMBL"; tag "CCDS";
chrX	ENSEMBL	exon	16832623	16832742	.	+	.	gene_id "ENSG00000086712.12"; transcript_id "ENST00000380122.9"; gene_type "protein_coding"; gene_status "KNOWN"; gene_name "TXLNG"; transcript_type "protein_coding"; transcript_status "KNOWN"; transcript_name "TXLNG-201"; exon_number "6"; exon_id "ENSE00001741815.1"; talon_gene "55949"; talon_transcript "199882"; talon_exon "920875"; ccdsid "CCDS55373.1"; exon_status "KNOWN"; level "3"; protein_id "ENSP00000381222.4"; source "ENSEMBL"; tag "CCDS";
chrX	ENSEMBL	exon	16834283	16834357	.	+	.	gene_id "ENSG00000086712.12"; transcript_id "ENST00000380122.9"; gene_type "protein_coding"; gene_status "KNOWN"; gene_name "TXLNG"; transcript_type "protein_coding"; transcript_status "KNOWN"; transcript_name "TXLNG-201"; exon_number "7"; exon_id "ENSE00001781516.1"; talon_gene "55949"; talon_transcript "199882"; talon_exon "920877"; ccdsid "CCDS55373.1"; exon_status "KNOWN"; level "3"; protein_id "ENSP00000381222.4"; source "ENSEMBL"; tag "CCDS";
chrX	ENSEMBL	exon	16837593	16837685	.	+	.	gene_id "ENSG00000086712.12"; transcript_id "ENST00000380122.9"; gene_type "protein_coding"; gene_status "KNOWN"; gene_name "TXLNG"; transcript_type "protein_coding"; transcript_status "KNOWN"; transcript_name "TXLNG-201"; exon_number "8"; exon_id "ENSE00001688341.1"; talon_gene "55949"; talon_transcript "199882"; talon_exon "920879"; ccdsid "CCDS55373.1"; exon_status "KNOWN"; level "3"; protein_id "ENSP00000381222.4"; source "ENSEMBL"; tag "CCDS";
chrX	ENSEMBL	exon	16839821	16839916	.	+	.	gene_id "ENSG00000086712.12"; transcript_id "ENST00000380122.9"; gene_type "protein_coding"; gene_status "KNOWN"; gene_name "TXLNG"; transcript_type "protein_coding"; transcript_status "KNOWN"; transcript_name "TXLNG-201"; exon_number "9"; exon_id "ENSE00001201755.1"; talon_gene "55949"; talon_transcript "199882"; talon_exon "920881"; ccdsid "CCDS55373.1"; exon_status "KNOWN"; level "3"; protein_id "ENSP00000381222.4"; source "ENSEMBL"; tag "CCDS";
chrX	HAVANA	exon	16841428	16844519	.	+	.	gene_id "ENSG00000086712.12"; transcript_id "ENST00000380122.9"; gene_type "protein_coding"; gene_status "KNOWN"; gene_name "TXLNG"; transcript_type "protein_coding"; transcript_status "KNOWN"; transcript_name "TXLNG-201"; exon_number "10"; exon_id "ENSE00003565807.1"; talon_gene "55949"; talon_transcript "199882"; talon_exon "920883"; ccdsid "CCDS14178.1"; exon_status "KNOWN"; level "2"; protein_id "ENSP00000369465.5"; source "HAVANA"; tag "CCDS";
```
