## supplemental tables for "A technology-agnostic long-read analysis pipeline for transcriptome discovery and quantification": S19_pb_ont_talon.gtf (part 174 of 179)

```
chrX	TALON	transcript	16786427	16837685	.	+	.	gene_id "ENSG00000086712.12"; transcript_id "ENCODEHT000398360"; gene_name "TXLNG"; gene_status "KNOWN"; gene_type "protein_coding"; transcript_status "NOVEL"; transcript_name "ENCODEHT000398360"; talon_gene "55949"; talon_transcript "398360"; ISM-prefix_to_IDs "199882"; ISM-prefix_transcript "TRUE"; ISM_to_IDs "199882"; ISM_transcript "TRUE";
chrX	HAVANA	exon	16786427	16786589	.	+	.	gene_id "ENSG00000086712.12"; transcript_id "ENCODEHT000398360"; gene_type "protein_coding"; gene_status "KNOWN"; gene_name "TXLNG"; transcript_status "NOVEL"; transcript_name "ENCODEHT000398360"; exon_number "1"; exon_id "ENSE00001937459.1"; talon_gene "55949"; talon_transcript "398360"; talon_exon "920865"; ccdsid "CCDS14178.1"; exon_status "KNOWN"; level "2"; protein_id "ENSP00000369465.5"; source "HAVANA"; tag "CCDS";
chrX	HAVANA	exon	16818574	16818877	.	+	.	gene_id "ENSG00000086712.12"; transcript_id "ENCODEHT000398360"; gene_type "protein_coding"; gene_status "KNOWN"; gene_name "TXLNG"; transcript_status "NOVEL"; transcript_name "ENCODEHT000398360"; exon_number "2"; exon_id "ENSE00001326566.1"; talon_gene "55949"; talon_transcript "398360"; talon_exon "920867"; ccdsid "CCDS14178.1"; exon_status "KNOWN"; level "2"; protein_id "ENSP00000369465.5"; source "HAVANA"; tag "CCDS";
chrX	HAVANA	exon	16820164	16820255	.	+	.	gene_id "ENSG00000086712.12"; transcript_id "ENCODEHT000398360"; gene_type "protein_coding"; gene_status "KNOWN"; gene_name "TXLNG"; transcript_status "NOVEL"; transcript_name "ENCODEHT000398360"; exon_number "3"; exon_id "ENSE00001765071.1"; talon_gene "55949"; talon_transcript "398360"; talon_exon "920869"; ccdsid "CCDS14178.1"; exon_status "KNOWN"; level "2"; protein_id "ENSP00000369465.5"; source "HAVANA"; tag "CCDS";
chrX	ENSEMBL	exon	16828094	16828264	.	+	.	gene_id "ENSG00000086712.12"; transcript_id "ENCODEHT000398360"; gene_type "protein_coding"; gene_status "KNOWN"; gene_name "TXLNG"; transcript_status "NOVEL"; transcript_name "ENCODEHT000398360"; exon_number "4"; exon_id "ENSE00001108585.1"; talon_gene "55949"; talon_transcript "398360"; talon_exon "920871"; ccdsid "CCDS55373.1"; exon_status "KNOWN"; level "3"; protein_id "ENSP00000381222.4"; source "ENSEMBL"; tag "CCDS";
chrX	ENSEMBL	exon	16829576	16829770	.	+	.	gene_id "ENSG00000086712.12"; transcript_id "ENCODEHT000398360"; gene_type "protein_coding"; gene_status "KNOWN"; gene_name "TXLNG"; transcript_status "NOVEL"; transcript_name "ENCODEHT000398360"; exon_number "5"; exon_id "ENSE00001108583.1"; talon_gene "55949"; talon_transcript "398360"; talon_exon "920873"; ccdsid "CCDS55373.1"; exon_status "KNOWN"; level "3"; protein_id "ENSP00000381222.4"; source "ENSEMBL"; tag "CCDS";
chrX	ENSEMBL	exon	16832623	16832742	.	+	.	gene_id "ENSG00000086712.12"; transcript_id "ENCODEHT000398360"; gene_type "protein_coding"; gene_status "KNOWN"; gene_name "TXLNG"; transcript_status "NOVEL"; transcript_name "ENCODEHT000398360"; exon_number "6"; exon_id "ENSE00001741815.1"; talon_gene "55949"; talon_transcript "398360"; talon_exon "920875"; ccdsid "CCDS55373.1"; exon_status "KNOWN"; level "3"; protein_id "ENSP00000381222.4"; source "ENSEMBL"; tag "CCDS";
chrX	ENSEMBL	exon	16834283	16834357	.	+	.	gene_id "ENSG00000086712.12"; transcript_id "ENCODEHT000398360"; gene_type "protein_coding"; gene_status "KNOWN"; gene_name "TXLNG"; transcript_status "NOVEL"; transcript_name "ENCODEHT000398360"; exon_number "7"; exon_id "ENSE00001781516.1"; talon_gene "55949"; talon_transcript "398360"; talon_exon "920877"; ccdsid "CCDS55373.1"; exon_status "KNOWN"; level "3"; protein_id "ENSP00000381222.4"; source "ENSEMBL"; tag "CCDS";
chrX	ENSEMBL	exon	16837593	16837685	.	+	.	gene_id "ENSG00000086712.12"; transcript_id "ENCODEHT000398360"; gene_type "protein_coding"; gene_status "KNOWN"; gene_name "TXLNG"; transcript_status "NOVEL"; transcript_name "ENCODEHT000398360"; exon_number "8"; exon_id "ENSE00001688341.1"; talon_gene "55949"; talon_transcript "398360"; talon_exon "920879"; ccdsid "CCDS55373.1"; exon_status "KNOWN"; level "3"; protein_id "ENSP00000381222.4"; source "ENSEMBL"; tag "CCDS";
chrX	HAVANA	gene	16844341	16858803	.	-	.	gene_id "ENSG00000102054.17"; gene_name "RBBP7"; gene_status "KNOWN"; gene_type "protein_coding"; talon_gene "55951"; havana_gene "OTTHUMG00000021198.5"; level "1";
chrX	HAVANA	transcript	16844341	16870414	.	-	.	gene_id "ENSG00000102054.17"; transcript_id "ENST00000380087.6"; gene_name "RBBP7"; gene_status "KNOWN"; gene_type "protein_coding"; transcript_type "protein_coding"; transcript_status "KNOWN"; transcript_name "RBBP7-203"; talon_gene "55951"; talon_transcript "199887"; ccdsid "CCDS14179.1"; havana_transcript "OTTHUMT00000055920.2"; level "2"; protein_id "ENSP00000369427.2"; source "HAVANA"; tag "CCDS"; transcript_support_level "1";
chrX	HAVANA	exon	16870038	16870414	.	-	.	gene_id "ENSG00000102054.17"; transcript_id "ENST00000380087.6"; gene_type "protein_coding"; gene_status "KNOWN"; gene_name "RBBP7"; transcript_type "protein_coding"; transcript_status "KNOWN"; transcript_name "RBBP7-203"; exon_number "1"; exon_id "ENSE00001906795.1"; talon_gene "55951"; talon_transcript "199887"; talon_exon "920899"; ccdsid "CCDS14179.1"; exon_status "KNOWN"; level "2"; protein_id "ENSP00000369427.2"; source "HAVANA"; tag "CCDS";
chrX	HAVANA	exon	16869076	16869220	.	-	.	gene_id "ENSG00000102054.17"; transcript_id "ENST00000380087.6"; gene_type "protein_coding"; gene_status "KNOWN"; gene_name "RBBP7"; transcript_type "protein_coding"; transcript_status "KNOWN"; transcript_name "RBBP7-203"; exon_number "2"; exon_id "ENSE00001608413.1"; talon_gene "55951"; talon_transcript "199887"; talon_exon "920901"; ccdsid "CCDS14179.1"; exon_status "KNOWN"; level "2"; protein_id "ENSP00000369427.2"; source "HAVANA"; tag "CCDS";
chrX	HAVANA	exon	16862955	16863100	.	-	.	gene_id "ENSG00000102054.17"; transcript_id "ENST00000380087.6"; gene_type "protein_coding"; gene_status "KNOWN"; gene_name "RBBP7"; transcript_type "protein_coding"; transcript_status "KNOWN"; transcript_name "RBBP7-203"; exon_number "3"; exon_id "ENSE00003347279.1"; talon_gene "55951"; talon_transcript "199887"; talon_exon "920903"; ccdsid "CCDS14179.1"; exon_status "KNOWN"; level "2"; protein_id "ENSP00000369427.2"; source "HAVANA"; tag "CCDS";
chrX	HAVANA	exon	16858676	16858849	.	-	.	gene_id "ENSG00000102054.17"; transcript_id "ENST00000380087.6"; gene_type "protein_coding"; gene_status "KNOWN"; gene_name "RBBP7"; transcript_type "protein_coding"; transcript_status "KNOWN"; transcript_name "RBBP7-203"; exon_number "4"; exon_id "ENSE00003419639.1"; talon_gene "55951"; talon_transcript "199887"; talon_exon "920905"; ccdsid "CCDS14179.1"; exon_status "KNOWN"; level "2"; protein_id "ENSP00000369427.2"; source "HAVANA"; tag "CCDS";
chrX	HAVANA	exon	16857594	16857709	.	-	.	gene_id "ENSG00000102054.17"; transcript_id "ENST00000380087.6"; gene_type "protein_coding"; gene_status "KNOWN"; gene_name "RBBP7"; transcript_type "protein_coding"; transcript_status "KNOWN"; transcript_name "RBBP7-203"; exon_number "5"; exon_id "ENSE00003501021.1"; talon_gene "55951"; talon_transcript "199887"; talon_exon "920907"; ccdsid "CCDS14179.1"; exon_status "KNOWN"; level "2"; protein_id "ENSP00000369427.2"; source "HAVANA"; tag "CCDS";
chrX	HAVANA	exon	16853682	16853842	.	-	.	gene_id "ENSG00000102054.17"; transcript_id "ENST00000380087.6"; gene_type "protein_coding"; gene_status "KNOWN"; gene_name "RBBP7"; transcript_type "protein_coding"; transcript_status "KNOWN"; transcript_name "RBBP7-203"; exon_number "6"; exon_id "ENSE00001760546.1"; talon_gene "55951"; talon_transcript "199887"; talon_exon "920909"; ccdsid "CCDS14179.1"; exon_status "KNOWN"; level "2"; protein_id "ENSP00000369427.2"; source "HAVANA"; tag "CCDS";
chrX	HAVANA	exon	16852749	16852875	.	-	.	gene_id "ENSG00000102054.17"; transcript_id "ENST00000380087.6"; gene_type "protein_coding"; gene_status "KNOWN"; gene_name "RBBP7"; transcript_type "protein_coding"; transcript_status "KNOWN"; transcript_name "RBBP7-203"; exon_number "7"; exon_id "ENSE00001256635.1"; talon_gene "55951"; talon_transcript "199887"; talon_exon "920911"; ccdsid "CCDS14179.1"; exon_status "KNOWN"; level "2"; protein_id "ENSP00000369427.2"; source "HAVANA"; tag "CCDS";
chrX	HAVANA	exon	16852551	16852628	.	-	.	gene_id "ENSG00000102054.17"; transcript_id "ENST00000380087.6"; gene_type "protein_coding"; gene_status "KNOWN"; gene_name "RBBP7"; transcript_type "protein_coding"; transcript_status "KNOWN"; transcript_name "RBBP7-203"; exon_number "8"; exon_id "ENSE00003479052.1"; talon_gene "55951"; talon_transcript "199887"; talon_exon "920913"; ccdsid "CCDS14179.1"; exon_status "KNOWN"; level "2"; protein_id "ENSP00000369427.2"; source "HAVANA"; tag "CCDS";
chrX	HAVANA	exon	16852046	16852122	.	-	.	gene_id "ENSG00000102054.17"; transcript_id "ENST00000380087.6"; gene_type "protein_coding"; gene_status "KNOWN"; gene_name "RBBP7"; transcript_type "protein_coding"; transcript_status "KNOWN"; transcript_name "RBBP7-203"; exon_number "9"; exon_id "ENSE00003783962.1"; talon_gene "55951"; talon_transcript "199887"; talon_exon "920915"; ccdsid "CCDS14179.1"; exon_status "KNOWN"; level "2"; protein_id "ENSP00000369427.2"; source "HAVANA"; tag "CCDS";
chrX	HAVANA	exon	16849244	16849301	.	-	.	gene_id "ENSG00000102054.17"; transcript_id "ENST00000380087.6"; gene_type "protein_coding"; gene_status "KNOWN"; gene_name "RBBP7"; transcript_type "protein_coding"; transcript_status "KNOWN"; transcript_name "RBBP7-203"; exon_number "10"; exon_id "ENSE00003635327.1"; talon_gene "55951"; talon_transcript "199887"; talon_exon "920892"; ccdsid "CCDS14179.1"; exon_status "KNOWN"; level "2"; protein_id "ENSP00000415747.1"; source "HAVANA"; tag "cds_start_NF";
chrX	HAVANA	exon	16845828	16845938	.	-	.	gene_id "ENSG00000102054.17"; transcript_id "ENST00000380087.6"; gene_type "protein_coding"; gene_status "KNOWN"; gene_name "RBBP7"; transcript_type "protein_coding"; transcript_status "KNOWN"; transcript_name "RBBP7-203"; exon_number "11"; exon_id "ENSE00003629010.1"; talon_gene "55951"; talon_transcript "199887"; talon_exon "920894"; ccdsid "CCDS14179.1"; exon_status "KNOWN"; level "2"; protein_id "ENSP00000415747.1"; source "HAVANA"; tag "cds_start_NF";
chrX	HAVANA	exon	16844341	16845103	.	-	.	gene_id "ENSG00000102054.17"; transcript_id "ENST00000380087.6"; gene_type "protein_coding"; gene_status "KNOWN"; gene_name "RBBP7"; transcript_type "protein_coding"; transcript_status "KNOWN"; transcript_name "RBBP7-203"; exon_number "12"; exon_id "ENSE00001483695.1"; talon_gene "55951"; talon_transcript "199887"; talon_exon "920916"; ccdsid "CCDS14179.1"; exon_status "KNOWN"; level "2"; protein_id "ENSP00000369427.2"; source "HAVANA"; tag "CCDS";
chrX	TALON	transcript	16844341	16852970	.	-	.	gene_id "ENSG00000102054.17"; transcript_id "ENCODEHT000398567"; gene_name "RBBP7"; gene_status "KNOWN"; gene_type "protein_coding"; transcript_status "NOVEL"; transcript_name "ENCODEHT000398567"; talon_gene "55951"; talon_transcript "398567"; ISM-suffix_to_IDs "199887,199890,199891"; ISM-suffix_transcript "TRUE"; ISM_to_IDs "199887,199890,199891,398559"; ISM_transcript "TRUE";
chrX	HAVANA	exon	16852749	16852970	.	-	.	gene_id "ENSG00000102054.17"; transcript_id "ENCODEHT000398567"; gene_type "protein_coding"; gene_status "KNOWN"; gene_name "RBBP7"; transcript_status "NOVEL"; transcript_name "ENCODEHT000398567"; exon_number "1"; exon_id "ENSE00001941857.1"; talon_gene "55951"; talon_transcript "398567"; talon_exon "920928"; exon_status "KNOWN"; level "2"; source "HAVANA";
chrX	HAVANA	exon	16852551	16852628	.	-	.	gene_id "ENSG00000102054.17"; transcript_id "ENCODEHT000398567"; gene_type "protein_coding"; gene_status "KNOWN"; gene_name "RBBP7"; transcript_status "NOVEL"; transcript_name "ENCODEHT000398567"; exon_number "2"; exon_id "ENSE00003479052.1"; talon_gene "55951"; talon_transcript "398567"; talon_exon "920913"; ccdsid "CCDS14179.1"; exon_status "KNOWN"; level "2"; protein_id "ENSP00000369427.2"; source "HAVANA"; tag "CCDS";
chrX	HAVANA	exon	16852046	16852122	.	-	.	gene_id "ENSG00000102054.17"; transcript_id "ENCODEHT000398567"; gene_type "protein_coding"; gene_status "KNOWN"; gene_name "RBBP7"; transcript_status "NOVEL"; transcript_name "ENCODEHT000398567"; exon_number "3"; exon_id "ENSE00003783962.1"; talon_gene "55951"; talon_transcript "398567"; talon_exon "920915"; ccdsid "CCDS14179.1"; exon_status "KNOWN"; level "2"; protein_id "ENSP00000369427.2"; source "HAVANA"; tag "CCDS";
chrX	HAVANA	exon	16849244	16849301	.	-	.	gene_id "ENSG00000102054.17"; transcript_id "ENCODEHT000398567"; gene_type "protein_coding"; gene_status "KNOWN"; gene_name "RBBP7"; transcript_status "NOVEL"; transcript_name "ENCODEHT000398567"; exon_number "4"; exon_id "ENSE00003635327.1"; talon_gene "55951"; talon_transcript "398567"; talon_exon "920892"; ccdsid "CCDS14179.1"; exon_status "KNOWN"; level "2"; protein_id "ENSP00000415747.1"; source "HAVANA"; tag "cds_start_NF";
chrX	HAVANA	exon	16845828	16845938	.	-	.	gene_id "ENSG00000102054.17"; transcript_id "ENCODEHT000398567"; gene_type "protein_coding"; gene_status "KNOWN"; gene_name "RBBP7"; transcript_status "NOVEL"; transcript_name "ENCODEHT000398567"; exon_number "5"; exon_id "ENSE00003629010.1"; talon_gene "55951"; talon_transcript "398567"; talon_exon "920894"; ccdsid "CCDS14179.1"; exon_status "KNOWN"; level "2"; protein_id "ENSP00000415747.1"; source "HAVANA"; tag "cds_start_NF";
chrX	HAVANA	exon	16844341	16845103	.	-	.	gene_id "ENSG00000102054.17"; transcript_id "ENCODEHT000398567"; gene_type "protein_coding"; gene_status "KNOWN"; gene_name "RBBP7"; transcript_status "NOVEL"; transcript_name "ENCODEHT000398567"; exon_number "6"; exon_id "ENSE00001483695.1"; talon_gene "55951"; talon_transcript "398567"; talon_exon "920916"; ccdsid "CCDS14179.1"; exon_status "KNOWN"; level "2"; protein_id "ENSP00000369427.2"; source "HAVANA"; tag "CCDS";
chrX	HAVANA	transcript	16844650	16852280	.	-	.	gene_id "ENSG00000102054.17"; transcript_id "ENST00000330735.7"; gene_name "RBBP7"; gene_status "KNOWN"; gene_type "protein_coding"; transcript_type "retained_intron"; transcript_status "KNOWN"; transcript_name "RBBP7-201"; talon_gene "55951"; talon_transcript "199888"; havana_transcript "OTTHUMT00000055917.1"; level "2"; source "HAVANA"; transcript_support_level "2";
chrX	HAVANA	exon	16852046	16852280	.	-	.	gene_id "ENSG00000102054.17"; transcript_id "ENST00000330735.7"; gene_type "protein_coding"; gene_status "KNOWN"; gene_name "RBBP7"; transcript_type "retained_intron"; transcript_status "KNOWN"; transcript_name "RBBP7-201"; exon_number "1"; exon_id "ENSE00001919781.1"; talon_gene "55951"; talon_transcript "199888"; talon_exon "920917"; exon_status "KNOWN"; level "2"; source "HAVANA";
chrX	HAVANA	exon	16849244	16849301	.	-	.	gene_id "ENSG00000102054.17"; transcript_id "ENST00000330735.7"; gene_type "protein_coding"; gene_status "KNOWN"; gene_name "RBBP7"; transcript_type "retained_intron"; transcript_status "KNOWN"; transcript_name "RBBP7-201"; exon_number "2"; exon_id "ENSE00003635327.1"; talon_gene "55951"; talon_transcript "199888"; talon_exon "920892"; ccdsid "CCDS14179.1"; exon_status "KNOWN"; level "2"; protein_id "ENSP00000415747.1"; source "HAVANA"; tag "cds_start_NF";
chrX	HAVANA	exon	16845828	16845938	.	-	.	gene_id "ENSG00000102054.17"; transcript_id "ENST00000330735.7"; gene_type "protein_coding"; gene_status "KNOWN"; gene_name "RBBP7"; transcript_type "retained_intron"; transcript_status "KNOWN"; transcript_name "RBBP7-201"; exon_number "3"; exon_id "ENSE00003629010.1"; talon_gene "55951"; talon_transcript "199888"; talon_exon "920894"; ccdsid "CCDS14179.1"; exon_status "KNOWN"; level "2"; protein_id "ENSP00000415747.1"; source "HAVANA"; tag "cds_start_NF";
chrX	HAVANA	exon	16844650	16845103	.	-	.	gene_id "ENSG00000102054.17"; transcript_id "ENST00000330735.7"; gene_type "protein_coding"; gene_status "KNOWN"; gene_name "RBBP7"; transcript_type "retained_intron"; transcript_status "KNOWN"; transcript_name "RBBP7-201"; exon_number "4"; exon_id "ENSE00001832576.1"; talon_gene "55951"; talon_transcript "199888"; talon_exon "920918"; exon_status "KNOWN"; level "2"; source "HAVANA";
chrX	TALON	transcript	16844650	16852970	.	-	.	gene_id "ENSG00000102054.17"; transcript_id "ENCODEHT000398569"; gene_name "RBBP7"; gene_status "KNOWN"; gene_type "protein_coding"; transcript_status "NOVEL"; transcript_name "ENCODEHT000398569"; talon_gene "55951"; talon_transcript "398569"; ISM-suffix_to_IDs "199887,199890,199891,398564,398567"; ISM-suffix_transcript "TRUE"; ISM_to_IDs "199887,199890,199891,398537,398559,398564,398567"; ISM_transcript "TRUE";
chrX	TALON	exon	16852551	16852970	.	-	.	gene_id "ENSG00000102054.17"; transcript_id "ENCODEHT000398569"; gene_type "protein_coding"; gene_status "KNOWN"; gene_name "RBBP7"; transcript_status "NOVEL"; transcript_name "ENCODEHT000398569"; exon_number "1"; exon_id "1164061"; talon_gene "55951"; talon_transcript "398569"; talon_exon "1164061"; exon_status "NOVEL";
chrX	HAVANA	exon	16852046	16852122	.	-	.	gene_id "ENSG00000102054.17"; transcript_id "ENCODEHT000398569"; gene_type "protein_coding"; gene_status "KNOWN"; gene_name "RBBP7"; transcript_status "NOVEL"; transcript_name "ENCODEHT000398569"; exon_number "2"; exon_id "ENSE00003783962.1"; talon_gene "55951"; talon_transcript "398569"; talon_exon "920915"; ccdsid "CCDS14179.1"; exon_status "KNOWN"; level "2"; protein_id "ENSP00000369427.2"; source "HAVANA"; tag "CCDS";
chrX	HAVANA	exon	16849244	16849301	.	-	.	gene_id "ENSG00000102054.17"; transcript_id "ENCODEHT000398569"; gene_type "protein_coding"; gene_status "KNOWN"; gene_name "RBBP7"; transcript_status "NOVEL"; transcript_name "ENCODEHT000398569"; exon_number "3"; exon_id "ENSE00003635327.1"; talon_gene "55951"; talon_transcript "398569"; talon_exon "920892"; ccdsid "CCDS14179.1"; exon_status "KNOWN"; level "2"; protein_id "ENSP00000415747.1"; source "HAVANA"; tag "cds_start_NF";
chrX	HAVANA	exon	16845828	16845938	.	-	.	gene_id "ENSG00000102054.17"; transcript_id "ENCODEHT000398569"; gene_type "protein_coding"; gene_status "KNOWN"; gene_name "RBBP7"; transcript_status "NOVEL"; transcript_name "ENCODEHT000398569"; exon_number "4"; exon_id "ENSE00003629010.1"; talon_gene "55951"; talon_transcript "398569"; talon_exon "920894"; ccdsid "CCDS14179.1"; exon_status "KNOWN"; level "2"; protein_id "ENSP00000415747.1"; source "HAVANA"; tag "cds_start_NF";
chrX	HAVANA	exon	16844650	16845103	.	-	.	gene_id "ENSG00000102054.17"; transcript_id "ENCODEHT000398569"; gene_type "protein_coding"; gene_status "KNOWN"; gene_name "RBBP7"; transcript_status "NOVEL"; transcript_name "ENCODEHT000398569"; exon_number "5"; exon_id "ENSE00001832576.1"; talon_gene "55951"; talon_transcript "398569"; talon_exon "920918"; exon_status "KNOWN"; level "2"; source "HAVANA";
chrX	TALON	transcript	16844650	16869220	.	-	.	gene_id "ENSG00000102054.17"; transcript_id "ENCODEHT000398572"; gene_name "RBBP7"; gene_status "KNOWN"; gene_type "protein_coding"; transcript_status "NOVEL"; transcript_name "ENCODEHT000398572"; talon_gene "55951"; talon_transcript "398572"; ISM-suffix_to_IDs "199887,199890"; ISM-suffix_transcript "TRUE"; ISM_to_IDs "199887,199890,398559"; ISM_transcript "TRUE";
chrX	HAVANA	exon	16869076	16869220	.	-	.	gene_id "ENSG00000102054.17"; transcript_id "ENCODEHT000398572"; gene_type "protein_coding"; gene_status "KNOWN"; gene_name "RBBP7"; transcript_status "NOVEL"; transcript_name "ENCODEHT000398572"; exon_number "1"; exon_id "ENSE00001608413.1"; talon_gene "55951"; talon_transcript "398572"; talon_exon "920901"; ccdsid "CCDS14179.1"; exon_status "KNOWN"; level "2"; protein_id "ENSP00000369427.2"; source "HAVANA"; tag "CCDS";
chrX	HAVANA	exon	16862955	16863100	.	-	.	gene_id "ENSG00000102054.17"; transcript_id "ENCODEHT000398572"; gene_type "protein_coding"; gene_status "KNOWN"; gene_name "RBBP7"; transcript_status "NOVEL"; transcript_name "ENCODEHT000398572"; exon_number "2"; exon_id "ENSE00003347279.1"; talon_gene "55951"; talon_transcript "398572"; talon_exon "920903"; ccdsid "CCDS14179.1"; exon_status "KNOWN"; level "2"; protein_id "ENSP00000369427.2"; source "HAVANA"; tag "CCDS";
chrX	HAVANA	exon	16858676	16858849	.	-	.	gene_id "ENSG00000102054.17"; transcript_id "ENCODEHT000398572"; gene_type "protein_coding"; gene_status "KNOWN"; gene_name "RBBP7"; transcript_status "NOVEL"; transcript_name "ENCODEHT000398572"; exon_number "3"; exon_id "ENSE00003419639.1"; talon_gene "55951"; talon_transcript "398572"; talon_exon "920905"; ccdsid "CCDS14179.1"; exon_status "KNOWN"; level "2"; protein_id "ENSP00000369427.2"; source "HAVANA"; tag "CCDS";
chrX	HAVANA	exon	16857594	16857709	.	-	.	gene_id "ENSG00000102054.17"; transcript_id "ENCODEHT000398572"; gene_type "protein_coding"; gene_status "KNOWN"; gene_name "RBBP7"; transcript_status "NOVEL"; transcript_name "ENCODEHT000398572"; exon_number "4"; exon_id "ENSE00003501021.1"; talon_gene "55951"; talon_transcript "398572"; talon_exon "920907"; ccdsid "CCDS14179.1"; exon_status "KNOWN"; level "2"; protein_id "ENSP00000369427.2"; source "HAVANA"; tag "CCDS";
chrX	HAVANA	exon	16853682	16853842	.	-	.	gene_id "ENSG00000102054.17"; transcript_id "ENCODEHT000398572"; gene_type "protein_coding"; gene_status "KNOWN"; gene_name "RBBP7"; transcript_status "NOVEL"; transcript_name "ENCODEHT000398572"; exon_number "5"; exon_id "ENSE00001760546.1"; talon_gene "55951"; talon_transcript "398572"; talon_exon "920909"; ccdsid "CCDS14179.1"; exon_status "KNOWN"; level "2"; protein_id "ENSP00000369427.2"; source "HAVANA"; tag "CCDS";
chrX	HAVANA	exon	16852749	16852875	.	-	.	gene_id "ENSG00000102054.17"; transcript_id "ENCODEHT000398572"; gene_type "protein_coding"; gene_status "KNOWN"; gene_name "RBBP7"; transcript_status "NOVEL"; transcript_name "ENCODEHT000398572"; exon_number "6"; exon_id "ENSE00001256635.1"; talon_gene "55951"; talon_transcript "398572"; talon_exon "920911"; ccdsid "CCDS14179.1"; exon_status "KNOWN"; level "2"; protein_id "ENSP00000369427.2"; source "HAVANA"; tag "CCDS";
chrX	HAVANA	exon	16852551	16852628	.	-	.	gene_id "ENSG00000102054.17"; transcript_id "ENCODEHT000398572"; gene_type "protein_coding"; gene_status "KNOWN"; gene_name "RBBP7"; transcript_status "NOVEL"; transcript_name "ENCODEHT000398572"; exon_number "7"; exon_id "ENSE00003479052.1"; talon_gene "55951"; talon_transcript "398572"; talon_exon "920913"; ccdsid "CCDS14179.1"; exon_status "KNOWN"; level "2"; protein_id "ENSP00000369427.2"; source "HAVANA"; tag "CCDS";
chrX	HAVANA	exon	16852046	16852122	.	-	.	gene_id "ENSG00000102054.17"; transcript_id "ENCODEHT000398572"; gene_type "protein_coding"; gene_status "KNOWN"; gene_name "RBBP7"; transcript_status "NOVEL"; transcript_name "ENCODEHT000398572"; exon_number "8"; exon_id "ENSE00003783962.1"; talon_gene "55951"; talon_transcript "398572"; talon_exon "920915"; ccdsid "CCDS14179.1"; exon_status "KNOWN"; level "2"; protein_id "ENSP00000369427.2"; source "HAVANA"; tag "CCDS";
chrX	HAVANA	exon	16849244	16849301	.	-	.	gene_id "ENSG00000102054.17"; transcript_id "ENCODEHT000398572"; gene_type "protein_coding"; gene_status "KNOWN"; gene_name "RBBP7"; transcript_status "NOVEL"; transcript_name "ENCODEHT000398572"; exon_number "9"; exon_id "ENSE00003635327.1"; talon_gene "55951"; talon_transcript "398572"; talon_exon "920892"; ccdsid "CCDS14179.1"; exon_status "KNOWN"; level "2"; protein_id "ENSP00000415747.1"; source "HAVANA"; tag "cds_start_NF";
chrX	HAVANA	exon	16845828	16845938	.	-	.	gene_id "ENSG00000102054.17"; transcript_id "ENCODEHT000398572"; gene_type "protein_coding"; gene_status "KNOWN"; gene_name "RBBP7"; transcript_status "NOVEL"; transcript_name "ENCODEHT000398572"; exon_number "10"; exon_id "ENSE00003629010.1"; talon_gene "55951"; talon_transcript "398572"; talon_exon "920894"; ccdsid "CCDS14179.1"; exon_status "KNOWN"; level "2"; protein_id "ENSP00000415747.1"; source "HAVANA"; tag "cds_start_NF";
chrX	HAVANA	exon	16844650	16845103	.	-	.	gene_id "ENSG00000102054.17"; transcript_id "ENCODEHT000398572"; gene_type "protein_coding"; gene_status "KNOWN"; gene_name "RBBP7"; transcript_status "NOVEL"; transcript_name "ENCODEHT000398572"; exon_number "11"; exon_id "ENSE00001832576.1"; talon_gene "55951"; talon_transcript "398572"; talon_exon "920918"; exon_status "KNOWN"; level "2"; source "HAVANA";
chrX	TALON	transcript	16844650	16857602	.	-	.	gene_id "ENSG00000102054.17"; transcript_id "ENCODEHT000398586"; gene_name "RBBP7"; gene_status "KNOWN"; gene_type "protein_coding"; transcript_status "NOVEL"; transcript_name "ENCODEHT000398586"; talon_gene "55951"; talon_transcript "398586"; ISM-suffix_to_IDs "199887,199890,199891,398571,398572,398577,398583"; ISM-suffix_transcript "TRUE"; ISM_to_IDs "199887,199890,199891,398559,398571,398572,398577,398583"; ISM_transcript "TRUE";
chrX	HAVANA	exon	16857594	16857602	.	-	.	gene_id "ENSG00000102054.17"; transcript_id "ENCODEHT000398586"; gene_type "protein_coding"; gene_status "KNOWN"; gene_name "RBBP7"; transcript_status "NOVEL"; transcript_name "ENCODEHT000398586"; exon_number "1"; exon_id "ENSE00001654479.1"; talon_gene "55951"; talon_transcript "398586"; talon_exon "920930"; exon_status "KNOWN"; level "2"; protein_id "ENSP00000402796.1"; source "HAVANA"; tag "cds_start_NF";
chrX	HAVANA	exon	16853682	16853842	.	-	.	gene_id "ENSG00000102054.17"; transcript_id "ENCODEHT000398586"; gene_type "protein_coding"; gene_status "KNOWN"; gene_name "RBBP7"; transcript_status "NOVEL"; transcript_name "ENCODEHT000398586"; exon_number "2"; exon_id "ENSE00001760546.1"; talon_gene "55951"; talon_transcript "398586"; talon_exon "920909"; ccdsid "CCDS14179.1"; exon_status "KNOWN"; level "2"; protein_id "ENSP00000369427.2"; source "HAVANA"; tag "CCDS";
chrX	HAVANA	exon	16852749	16852875	.	-	.	gene_id "ENSG00000102054.17"; transcript_id "ENCODEHT000398586"; gene_type "protein_coding"; gene_status "KNOWN"; gene_name "RBBP7"; transcript_status "NOVEL"; transcript_name "ENCODEHT000398586"; exon_number "3"; exon_id "ENSE00001256635.1"; talon_gene "55951"; talon_transcript "398586"; talon_exon "920911"; ccdsid "CCDS14179.1"; exon_status "KNOWN"; level "2"; protein_id "ENSP00000369427.2"; source "HAVANA"; tag "CCDS";
chrX	HAVANA	exon	16852551	16852628	.	-	.	gene_id "ENSG00000102054.17"; transcript_id "ENCODEHT000398586"; gene_type "protein_coding"; gene_status "KNOWN"; gene_name "RBBP7"; transcript_status "NOVEL"; transcript_name "ENCODEHT000398586"; exon_number "4"; exon_id "ENSE00003479052.1"; talon_gene "55951"; talon_transcript "398586"; talon_exon "920913"; ccdsid "CCDS14179.1"; exon_status "KNOWN"; level "2"; protein_id "ENSP00000369427.2"; source "HAVANA"; tag "CCDS";
chrX	HAVANA	exon	16852046	16852122	.	-	.	gene_id "ENSG00000102054.17"; transcript_id "ENCODEHT000398586"; gene_type "protein_coding"; gene_status "KNOWN"; gene_name "RBBP7"; transcript_status "NOVEL"; transcript_name "ENCODEHT000398586"; exon_number "5"; exon_id "ENSE00003783962.1"; talon_gene "55951"; talon_transcript "398586"; talon_exon "920915"; ccdsid "CCDS14179.1"; exon_status "KNOWN"; level "2"; protein_id "ENSP00000369427.2"; source "HAVANA"; tag "CCDS";
chrX	HAVANA	exon	16849244	16849301	.	-	.	gene_id "ENSG00000102054.17"; transcript_id "ENCODEHT000398586"; gene_type "protein_coding"; gene_status "KNOWN"; gene_name "RBBP7"; transcript_status "NOVEL"; transcript_name "ENCODEHT000398586"; exon_number "6"; exon_id "ENSE00003635327.1"; talon_gene "55951"; talon_transcript "398586"; talon_exon "920892"; ccdsid "CCDS14179.1"; exon_status "KNOWN"; level "2"; protein_id "ENSP00000415747.1"; source "HAVANA"; tag "cds_start_NF";
chrX	HAVANA	exon	16845828	16845938	.	-	.	gene_id "ENSG00000102054.17"; transcript_id "ENCODEHT000398586"; gene_type "protein_coding"; gene_status "KNOWN"; gene_name "RBBP7"; transcript_status "NOVEL"; transcript_name "ENCODEHT000398586"; exon_number "7"; exon_id "ENSE00003629010.1"; talon_gene "55951"; talon_transcript "398586"; talon_exon "920894"; ccdsid "CCDS14179.1"; exon_status "KNOWN"; level "2"; protein_id "ENSP00000415747.1"; source "HAVANA"; tag "cds_start_NF";
chrX	HAVANA	exon	16844650	16845103	.	-	.	gene_id "ENSG00000102054.17"; transcript_id "ENCODEHT000398586"; gene_type "protein_coding"; gene_status "KNOWN"; gene_name "RBBP7"; transcript_status "NOVEL"; transcript_name "ENCODEHT000398586"; exon_number "8"; exon_id "ENSE00001832576.1"; talon_gene "55951"; talon_transcript "398586"; talon_exon "920918"; exon_status "KNOWN"; level "2"; source "HAVANA";
chrX	HAVANA	transcript	16844654	16869886	.	-	.	gene_id "ENSG00000102054.17"; transcript_id "ENST00000380084.8"; gene_name "RBBP7"; gene_status "KNOWN"; gene_type "protein_coding"; transcript_type "protein_coding"; transcript_status "KNOWN"; transcript_name "RBBP7-202"; talon_gene "55951"; talon_transcript "199890"; ccdsid "CCDS56598.1"; havana_transcript "OTTHUMT00000055922.2"; level "1"; protein_id "ENSP00000369424.4"; source "HAVANA"; tag "CCDS"; transcript_support_level "2";
chrX	HAVANA	exon	16869494	16869886	.	-	.	gene_id "ENSG00000102054.17"; transcript_id "ENST00000380084.8"; gene_type "protein_coding"; gene_status "KNOWN"; gene_name "RBBP7"; transcript_type "protein_coding"; transcript_status "KNOWN"; transcript_name "RBBP7-202"; exon_number "1"; exon_id "ENSE00001483685.3"; talon_gene "55951"; talon_transcript "199890"; talon_exon "920922"; ccdsid "CCDS56598.1"; exon_status "KNOWN"; level "1"; protein_id "ENSP00000369424.4"; source "HAVANA"; tag "CCDS";
chrX	HAVANA	exon	16869076	16869220	.	-	.	gene_id "ENSG00000102054.17"; transcript_id "ENST00000380084.8"; gene_type "protein_coding"; gene_status "KNOWN"; gene_name "RBBP7"; transcript_type "protein_coding"; transcript_status "KNOWN"; transcript_name "RBBP7-202"; exon_number "2"; exon_id "ENSE00001608413.1"; talon_gene "55951"; talon_transcript "199890"; talon_exon "920901"; ccdsid "CCDS14179.1"; exon_status "KNOWN"; level "2"; protein_id "ENSP00000369427.2"; source "HAVANA"; tag "CCDS";
chrX	HAVANA	exon	16862955	16863100	.	-	.	gene_id "ENSG00000102054.17"; transcript_id "ENST00000380084.8"; gene_type "protein_coding"; gene_status "KNOWN"; gene_name "RBBP7"; transcript_type "protein_coding"; transcript_status "KNOWN"; transcript_name "RBBP7-202"; exon_number "3"; exon_id "ENSE00003347279.1"; talon_gene "55951"; talon_transcript "199890"; talon_exon "920903"; ccdsid "CCDS14179.1"; exon_status "KNOWN"; level "2"; protein_id "ENSP00000369427.2"; source "HAVANA"; tag "CCDS";
chrX	HAVANA	exon	16858676	16858849	.	-	.	gene_id "ENSG00000102054.17"; transcript_id "ENST00000380084.8"; gene_type "protein_coding"; gene_status "KNOWN"; gene_name "RBBP7"; transcript_type "protein_coding"; transcript_status "KNOWN"; transcript_name "RBBP7-202"; exon_number "4"; exon_id "ENSE00003419639.1"; talon_gene "55951"; talon_transcript "199890"; talon_exon "920905"; ccdsid "CCDS14179.1"; exon_status "KNOWN"; level "2"; protein_id "ENSP00000369427.2"; source "HAVANA"; tag "CCDS";
chrX	HAVANA	exon	16857594	16857709	.	-	.	gene_id "ENSG00000102054.17"; transcript_id "ENST00000380084.8"; gene_type "protein_coding"; gene_status "KNOWN"; gene_name "RBBP7"; transcript_type "protein_coding"; transcript_status "KNOWN"; transcript_name "RBBP7-202"; exon_number "5"; exon_id "ENSE00003501021.1"; talon_gene "55951"; talon_transcript "199890"; talon_exon "920907"; ccdsid "CCDS14179.1"; exon_status "KNOWN"; level "2"; protein_id "ENSP00000369427.2"; source "HAVANA"; tag "CCDS";
chrX	HAVANA	exon	16853682	16853842	.	-	.	gene_id "ENSG00000102054.17"; transcript_id "ENST00000380084.8"; gene_type "protein_coding"; gene_status "KNOWN"; gene_name "RBBP7"; transcript_type "protein_coding"; transcript_status "KNOWN"; transcript_name "RBBP7-202"; exon_number "6"; exon_id "ENSE00001760546.1"; talon_gene "55951"; talon_transcript "199890"; talon_exon "920909"; ccdsid "CCDS14179.1"; exon_status "KNOWN"; level "2"; protein_id "ENSP00000369427.2"; source "HAVANA"; tag "CCDS";
chrX	HAVANA	exon	16852749	16852875	.	-	.	gene_id "ENSG00000102054.17"; transcript_id "ENST00000380084.8"; gene_type "protein_coding"; gene_status "KNOWN"; gene_name "RBBP7"; transcript_type "protein_coding"; transcript_status "KNOWN"; transcript_name "RBBP7-202"; exon_number "7"; exon_id "ENSE00001256635.1"; talon_gene "55951"; talon_transcript "199890"; talon_exon "920911"; ccdsid "CCDS14179.1"; exon_status "KNOWN"; level "2"; protein_id "ENSP00000369427.2"; source "HAVANA"; tag "CCDS";
chrX	HAVANA	exon	16852551	16852628	.	-	.	gene_id "ENSG00000102054.17"; transcript_id "ENST00000380084.8"; gene_type "protein_coding"; gene_status "KNOWN"; gene_name "RBBP7"; transcript_type "protein_coding"; transcript_status "KNOWN"; transcript_name "RBBP7-202"; exon_number "8"; exon_id "ENSE00003479052.1"; talon_gene "55951"; talon_transcript "199890"; talon_exon "920913"; ccdsid "CCDS14179.1"; exon_status "KNOWN"; level "2"; protein_id "ENSP00000369427.2"; source "HAVANA"; tag "CCDS";
chrX	HAVANA	exon	16852046	16852122	.	-	.	gene_id "ENSG00000102054.17"; transcript_id "ENST00000380084.8"; gene_type "protein_coding"; gene_status "KNOWN"; gene_name "RBBP7"; transcript_type "protein_coding"; transcript_status "KNOWN"; transcript_name "RBBP7-202"; exon_number "9"; exon_id "ENSE00003783962.1"; talon_gene "55951"; talon_transcript "199890"; talon_exon "920915"; ccdsid "CCDS14179.1"; exon_status "KNOWN"; level "2"; protein_id "ENSP00000369427.2"; source "HAVANA"; tag "CCDS";
chrX	HAVANA	exon	16849244	16849301	.	-	.	gene_id "ENSG00000102054.17"; transcript_id "ENST00000380084.8"; gene_type "protein_coding"; gene_status "KNOWN"; gene_name "RBBP7"; transcript_type "protein_coding"; transcript_status "KNOWN"; transcript_name "RBBP7-202"; exon_number "10"; exon_id "ENSE00003635327.1"; talon_gene "55951"; talon_transcript "199890"; talon_exon "920892"; ccdsid "CCDS14179.1"; exon_status "KNOWN"; level "2"; protein_id "ENSP00000415747.1"; source "HAVANA"; tag "cds_start_NF";
chrX	HAVANA	exon	16845828	16845938	.	-	.	gene_id "ENSG00000102054.17"; transcript_id "ENST00000380084.8"; gene_type "protein_coding"; gene_status "KNOWN"; gene_name "RBBP7"; transcript_type "protein_coding"; transcript_status "KNOWN"; transcript_name "RBBP7-202"; exon_number "11"; exon_id "ENSE00003629010.1"; talon_gene "55951"; talon_transcript "199890"; talon_exon "920894"; ccdsid "CCDS14179.1"; exon_status "KNOWN"; level "2"; protein_id "ENSP00000415747.1"; source "HAVANA"; tag "cds_start_NF";
chrX	HAVANA	exon	16844654	16845103	.	-	.	gene_id "ENSG00000102054.17"; transcript_id "ENST00000380084.8"; gene_type "protein_coding"; gene_status "KNOWN"; gene_name "RBBP7"; transcript_type "protein_coding"; transcript_status "KNOWN"; transcript_name "RBBP7-202"; exon_number "12"; exon_id "ENSE00003648160.1"; talon_gene "55951"; talon_transcript "199890"; talon_exon "920921"; ccdsid "CCDS56598.1"; exon_status "KNOWN"; level "2"; protein_id "ENSP00000369424.4"; source "HAVANA"; tag "CCDS";
chrX	TALON	transcript	16844654	16870344	.	-	.	gene_id "ENSG00000102054.17"; transcript_id "ENCODEHT000398615"; gene_name "RBBP7"; gene_status "KNOWN"; gene_type "protein_coding"; transcript_status "NOVEL"; transcript_name "ENCODEHT000398615"; talon_gene "55951"; talon_transcript "398615"; NIC_transcript "TRUE";
chrX	HAVANA	exon	16870038	16870344	.	-	.	gene_id "ENSG00000102054.17"; transcript_id "ENCODEHT000398615"; gene_type "protein_coding"; gene_status "KNOWN"; gene_name "RBBP7"; transcript_status "NOVEL"; transcript_name "ENCODEHT000398615"; exon_number "1"; exon_id "ENSE00001483733.2"; talon_gene "55951"; talon_transcript "398615"; talon_exon "920938"; exon_status "KNOWN"; level "2"; protein_id "ENSP00000417791.1"; source "HAVANA"; tag "cds_end_NF";
chrX	HAVANA	exon	16869076	16869220	.	-	.	gene_id "ENSG00000102054.17"; transcript_id "ENCODEHT000398615"; gene_type "protein_coding"; gene_status "KNOWN"; gene_name "RBBP7"; transcript_status "NOVEL"; transcript_name "ENCODEHT000398615"; exon_number "2"; exon_id "ENSE00001608413.1"; talon_gene "55951"; talon_transcript "398615"; talon_exon "920901"; ccdsid "CCDS14179.1"; exon_status "KNOWN"; level "2"; protein_id "ENSP00000369427.2"; source "HAVANA"; tag "CCDS";
chrX	HAVANA	exon	16862955	16863100	.	-	.	gene_id "ENSG00000102054.17"; transcript_id "ENCODEHT000398615"; gene_type "protein_coding"; gene_status "KNOWN"; gene_name "RBBP7"; transcript_status "NOVEL"; transcript_name "ENCODEHT000398615"; exon_number "3"; exon_id "ENSE00003347279.1"; talon_gene "55951"; talon_transcript "398615"; talon_exon "920903"; ccdsid "CCDS14179.1"; exon_status "KNOWN"; level "2"; protein_id "ENSP00000369427.2"; source "HAVANA"; tag "CCDS";
chrX	HAVANA	exon	16858676	16858849	.	-	.	gene_id "ENSG00000102054.17"; transcript_id "ENCODEHT000398615"; gene_type "protein_coding"; gene_status "KNOWN"; gene_name "RBBP7"; transcript_status "NOVEL"; transcript_name "ENCODEHT000398615"; exon_number "4"; exon_id "ENSE00003419639.1"; talon_gene "55951"; talon_transcript "398615"; talon_exon "920905"; ccdsid "CCDS14179.1"; exon_status "KNOWN"; level "2"; protein_id "ENSP00000369427.2"; source "HAVANA"; tag "CCDS";
chrX	HAVANA	exon	16857594	16857709	.	-	.	gene_id "ENSG00000102054.17"; transcript_id "ENCODEHT000398615"; gene_type "protein_coding"; gene_status "KNOWN"; gene_name "RBBP7"; transcript_status "NOVEL"; transcript_name "ENCODEHT000398615"; exon_number "5"; exon_id "ENSE00003501021.1"; talon_gene "55951"; talon_transcript "398615"; talon_exon "920907"; ccdsid "CCDS14179.1"; exon_status "KNOWN"; level "2"; protein_id "ENSP00000369427.2"; source "HAVANA"; tag "CCDS";
chrX	HAVANA	exon	16853682	16853842	.	-	.	gene_id "ENSG00000102054.17"; transcript_id "ENCODEHT000398615"; gene_type "protein_coding"; gene_status "KNOWN"; gene_name "RBBP7"; transcript_status "NOVEL"; transcript_name "ENCODEHT000398615"; exon_number "6"; exon_id "ENSE00001760546.1"; talon_gene "55951"; talon_transcript "398615"; talon_exon "920909"; ccdsid "CCDS14179.1"; exon_status "KNOWN"; level "2"; protein_id "ENSP00000369427.2"; source "HAVANA"; tag "CCDS";
chrX	HAVANA	exon	16852749	16852875	.	-	.	gene_id "ENSG00000102054.17"; transcript_id "ENCODEHT000398615"; gene_type "protein_coding"; gene_status "KNOWN"; gene_name "RBBP7"; transcript_status "NOVEL"; transcript_name "ENCODEHT000398615"; exon_number "7"; exon_id "ENSE00001256635.1"; talon_gene "55951"; talon_transcript "398615"; talon_exon "920911"; ccdsid "CCDS14179.1"; exon_status "KNOWN"; level "2"; protein_id "ENSP00000369427.2"; source "HAVANA"; tag "CCDS";
chrX	HAVANA	exon	16852416	16852550	.	-	.	gene_id "ENSG00000102054.17"; transcript_id "ENCODEHT000398615"; gene_type "protein_coding"; gene_status "KNOWN"; gene_name "RBBP7"; transcript_status "NOVEL"; transcript_name "ENCODEHT000398615"; exon_number "8"; exon_id "ENSE00001483689.1"; talon_gene "55951"; talon_transcript "398615"; talon_exon "920934"; exon_status "KNOWN"; level "2"; protein_id "ENSP00000392714.1"; source "HAVANA"; tag "cds_end_NF";
chrX	HAVANA	exon	16852046	16852122	.	-	.	gene_id "ENSG00000102054.17"; transcript_id "ENCODEHT000398615"; gene_type "protein_coding"; gene_status "KNOWN"; gene_name "RBBP7"; transcript_status "NOVEL"; transcript_name "ENCODEHT000398615"; exon_number "9"; exon_id "ENSE00003783962.1"; talon_gene "55951"; talon_transcript "398615"; talon_exon "920915"; ccdsid "CCDS14179.1"; exon_status "KNOWN"; level "2"; protein_id "ENSP00000369427.2"; source "HAVANA"; tag "CCDS";
chrX	HAVANA	exon	16849244	16849301	.	-	.	gene_id "ENSG00000102054.17"; transcript_id "ENCODEHT000398615"; gene_type "protein_coding"; gene_status "KNOWN"; gene_name "RBBP7"; transcript_status "NOVEL"; transcript_name "ENCODEHT000398615"; exon_number "10"; exon_id "ENSE00003635327.1"; talon_gene "55951"; talon_transcript "398615"; talon_exon "920892"; ccdsid "CCDS14179.1"; exon_status "KNOWN"; level "2"; protein_id "ENSP00000415747.1"; source "HAVANA"; tag "cds_start_NF";
chrX	HAVANA	exon	16845828	16845938	.	-	.	gene_id "ENSG00000102054.17"; transcript_id "ENCODEHT000398615"; gene_type "protein_coding"; gene_status "KNOWN"; gene_name "RBBP7"; transcript_status "NOVEL"; transcript_name "ENCODEHT000398615"; exon_number "11"; exon_id "ENSE00003629010.1"; talon_gene "55951"; talon_transcript "398615"; talon_exon "920894"; ccdsid "CCDS14179.1"; exon_status "KNOWN"; level "2"; protein_id "ENSP00000415747.1"; source "HAVANA"; tag "cds_start_NF";
chrX	HAVANA	exon	16844654	16845103	.	-	.	gene_id "ENSG00000102054.17"; transcript_id "ENCODEHT000398615"; gene_type "protein_coding"; gene_status "KNOWN"; gene_name "RBBP7"; transcript_status "NOVEL"; transcript_name "ENCODEHT000398615"; exon_number "12"; exon_id "ENSE00003648160.1"; talon_gene "55951"; talon_transcript "398615"; talon_exon "920921"; ccdsid "CCDS56598.1"; exon_status "KNOWN"; level "2"; protein_id "ENSP00000369424.4"; source "HAVANA"; tag "CCDS";
chrX	TALON	transcript	16844654	16870344	.	-	.	gene_id "ENSG00000102054.17"; transcript_id "ENCODEHT000398671"; gene_name "RBBP7"; gene_status "KNOWN"; gene_type "protein_coding"; transcript_status "NOVEL"; transcript_name "ENCODEHT000398671"; talon_gene "55951"; talon_transcript "398671"; ISM-prefix_to_IDs "398537"; ISM-prefix_transcript "TRUE"; ISM_to_IDs "398537"; ISM_transcript "TRUE";
chrX	HAVANA	exon	16870038	16870344	.	-	.	gene_id "ENSG00000102054.17"; transcript_id "ENCODEHT000398671"; gene_type "protein_coding"; gene_status "KNOWN"; gene_name "RBBP7"; transcript_status "NOVEL"; transcript_name "ENCODEHT000398671"; exon_number "1"; exon_id "ENSE00001483733.2"; talon_gene "55951"; talon_transcript "398671"; talon_exon "920938"; exon_status "KNOWN"; level "2"; protein_id "ENSP00000417791.1"; source "HAVANA"; tag "cds_end_NF";
chrX	HAVANA	exon	16869076	16869220	.	-	.	gene_id "ENSG00000102054.17"; transcript_id "ENCODEHT000398671"; gene_type "protein_coding"; gene_status "KNOWN"; gene_name "RBBP7"; transcript_status "NOVEL"; transcript_name "ENCODEHT000398671"; exon_number "2"; exon_id "ENSE00001608413.1"; talon_gene "55951"; talon_transcript "398671"; talon_exon "920901"; ccdsid "CCDS14179.1"; exon_status "KNOWN"; level "2"; protein_id "ENSP00000369427.2"; source "HAVANA"; tag "CCDS";
chrX	HAVANA	exon	16862955	16863100	.	-	.	gene_id "ENSG00000102054.17"; transcript_id "ENCODEHT000398671"; gene_type "protein_coding"; gene_status "KNOWN"; gene_name "RBBP7"; transcript_status "NOVEL"; transcript_name "ENCODEHT000398671"; exon_number "3"; exon_id "ENSE00003347279.1"; talon_gene "55951"; talon_transcript "398671"; talon_exon "920903"; ccdsid "CCDS14179.1"; exon_status "KNOWN"; level "2"; protein_id "ENSP00000369427.2"; source "HAVANA"; tag "CCDS";
chrX	HAVANA	exon	16858676	16858849	.	-	.	gene_id "ENSG00000102054.17"; transcript_id "ENCODEHT000398671"; gene_type "protein_coding"; gene_status "KNOWN"; gene_name "RBBP7"; transcript_status "NOVEL"; transcript_name "ENCODEHT000398671"; exon_number "4"; exon_id "ENSE00003419639.1"; talon_gene "55951"; talon_transcript "398671"; talon_exon "920905"; ccdsid "CCDS14179.1"; exon_status "KNOWN"; level "2"; protein_id "ENSP00000369427.2"; source "HAVANA"; tag "CCDS";
chrX	HAVANA	exon	16857594	16857709	.	-	.	gene_id "ENSG00000102054.17"; transcript_id "ENCODEHT000398671"; gene_type "protein_coding"; gene_status "KNOWN"; gene_name "RBBP7"; transcript_status "NOVEL"; transcript_name "ENCODEHT000398671"; exon_number "5"; exon_id "ENSE00003501021.1"; talon_gene "55951"; talon_transcript "398671"; talon_exon "920907"; ccdsid "CCDS14179.1"; exon_status "KNOWN"; level "2"; protein_id "ENSP00000369427.2"; source "HAVANA"; tag "CCDS";
chrX	TALON	exon	16852551	16853842	.	-	.	gene_id "ENSG00000102054.17"; transcript_id "ENCODEHT000398671"; gene_type "protein_coding"; gene_status "KNOWN"; gene_name "RBBP7"; transcript_status "NOVEL"; transcript_name "ENCODEHT000398671"; exon_number "6"; exon_id "1164016"; talon_gene "55951"; talon_transcript "398671"; talon_exon "1164016"; exon_status "NOVEL";
chrX	HAVANA	exon	16852046	16852122	.	-	.	gene_id "ENSG00000102054.17"; transcript_id "ENCODEHT000398671"; gene_type "protein_coding"; gene_status "KNOWN"; gene_name "RBBP7"; transcript_status "NOVEL"; transcript_name "ENCODEHT000398671"; exon_number "7"; exon_id "ENSE00003783962.1"; talon_gene "55951"; talon_transcript "398671"; talon_exon "920915"; ccdsid "CCDS14179.1"; exon_status "KNOWN"; level "2"; protein_id "ENSP00000369427.2"; source "HAVANA"; tag "CCDS";
chrX	HAVANA	exon	16849244	16849301	.	-	.	gene_id "ENSG00000102054.17"; transcript_id "ENCODEHT000398671"; gene_type "protein_coding"; gene_status "KNOWN"; gene_name "RBBP7"; transcript_status "NOVEL"; transcript_name "ENCODEHT000398671"; exon_number "8"; exon_id "ENSE00003635327.1"; talon_gene "55951"; talon_transcript "398671"; talon_exon "920892"; ccdsid "CCDS14179.1"; exon_status "KNOWN"; level "2"; protein_id "ENSP00000415747.1"; source "HAVANA"; tag "cds_start_NF";
chrX	HAVANA	exon	16845828	16845938	.	-	.	gene_id "ENSG00000102054.17"; transcript_id "ENCODEHT000398671"; gene_type "protein_coding"; gene_status "KNOWN"; gene_name "RBBP7"; transcript_status "NOVEL"; transcript_name "ENCODEHT000398671"; exon_number "9"; exon_id "ENSE00003629010.1"; talon_gene "55951"; talon_transcript "398671"; talon_exon "920894"; ccdsid "CCDS14179.1"; exon_status "KNOWN"; level "2"; protein_id "ENSP00000415747.1"; source "HAVANA"; tag "cds_start_NF";
chrX	HAVANA	exon	16844654	16845103	.	-	.	gene_id "ENSG00000102054.17"; transcript_id "ENCODEHT000398671"; gene_type "protein_coding"; gene_status "KNOWN"; gene_name "RBBP7"; transcript_status "NOVEL"; transcript_name "ENCODEHT000398671"; exon_number "10"; exon_id "ENSE00003648160.1"; talon_gene "55951"; talon_transcript "398671"; talon_exon "920921"; ccdsid "CCDS56598.1"; exon_status "KNOWN"; level "2"; protein_id "ENSP00000369424.4"; source "HAVANA"; tag "CCDS";
chrX	TALON	transcript	16844654	16870344	.	-	.	gene_id "ENSG00000102054.17"; transcript_id "ENCODEHT000398681"; gene_name "RBBP7"; gene_status "KNOWN"; gene_type "protein_coding"; transcript_status "NOVEL"; transcript_name "ENCODEHT000398681"; talon_gene "55951"; talon_transcript "398681"; NIC_transcript "TRUE";
chrX	HAVANA	exon	16870038	16870344	.	-	.	gene_id "ENSG00000102054.17"; transcript_id "ENCODEHT000398681"; gene_type "protein_coding"; gene_status "KNOWN"; gene_name "RBBP7"; transcript_status "NOVEL"; transcript_name "ENCODEHT000398681"; exon_number "1"; exon_id "ENSE00001483733.2"; talon_gene "55951"; talon_transcript "398681"; talon_exon "920938"; exon_status "KNOWN"; level "2"; protein_id "ENSP00000417791.1"; source "HAVANA"; tag "cds_end_NF";
chrX	HAVANA	exon	16869076	16869220	.	-	.	gene_id "ENSG00000102054.17"; transcript_id "ENCODEHT000398681"; gene_type "protein_coding"; gene_status "KNOWN"; gene_name "RBBP7"; transcript_status "NOVEL"; transcript_name "ENCODEHT000398681"; exon_number "2"; exon_id "ENSE00001608413.1"; talon_gene "55951"; talon_transcript "398681"; talon_exon "920901"; ccdsid "CCDS14179.1"; exon_status "KNOWN"; level "2"; protein_id "ENSP00000369427.2"; source "HAVANA"; tag "CCDS";
chrX	HAVANA	exon	16862955	16863100	.	-	.	gene_id "ENSG00000102054.17"; transcript_id "ENCODEHT000398681"; gene_type "protein_coding"; gene_status "KNOWN"; gene_name "RBBP7"; transcript_status "NOVEL"; transcript_name "ENCODEHT000398681"; exon_number "3"; exon_id "ENSE00003347279.1"; talon_gene "55951"; talon_transcript "398681"; talon_exon "920903"; ccdsid "CCDS14179.1"; exon_status "KNOWN"; level "2"; protein_id "ENSP00000369427.2"; source "HAVANA"; tag "CCDS";
chrX	HAVANA	exon	16858676	16858849	.	-	.	gene_id "ENSG00000102054.17"; transcript_id "ENCODEHT000398681"; gene_type "protein_coding"; gene_status "KNOWN"; gene_name "RBBP7"; transcript_status "NOVEL"; transcript_name "ENCODEHT000398681"; exon_number "4"; exon_id "ENSE00003419639.1"; talon_gene "55951"; talon_transcript "398681"; talon_exon "920905"; ccdsid "CCDS14179.1"; exon_status "KNOWN"; level "2"; protein_id "ENSP00000369427.2"; source "HAVANA"; tag "CCDS";
chrX	HAVANA	exon	16857594	16857709	.	-	.	gene_id "ENSG00000102054.17"; transcript_id "ENCODEHT000398681"; gene_type "protein_coding"; gene_status "KNOWN"; gene_name "RBBP7"; transcript_status "NOVEL"; transcript_name "ENCODEHT000398681"; exon_number "5"; exon_id "ENSE00003501021.1"; talon_gene "55951"; talon_transcript "398681"; talon_exon "920907"; ccdsid "CCDS14179.1"; exon_status "KNOWN"; level "2"; protein_id "ENSP00000369427.2"; source "HAVANA"; tag "CCDS";
chrX	TALON	exon	16852749	16853842	.	-	.	gene_id "ENSG00000102054.17"; transcript_id "ENCODEHT000398681"; gene_type "protein_coding"; gene_status "KNOWN"; gene_name "RBBP7"; transcript_status "NOVEL"; transcript_name "ENCODEHT000398681"; exon_number "6"; exon_id "1164168"; talon_gene "55951"; talon_transcript "398681"; talon_exon "1164168"; exon_status "NOVEL";
chrX	HAVANA	exon	16852551	16852628	.	-	.	gene_id "ENSG00000102054.17"; transcript_id "ENCODEHT000398681"; gene_type "protein_coding"; gene_status "KNOWN"; gene_name "RBBP7"; transcript_status "NOVEL"; transcript_name "ENCODEHT000398681"; exon_number "7"; exon_id "ENSE00003479052.1"; talon_gene "55951"; talon_transcript "398681"; talon_exon "920913"; ccdsid "CCDS14179.1"; exon_status "KNOWN"; level "2"; protein_id "ENSP00000369427.2"; source "HAVANA"; tag "CCDS";
chrX	HAVANA	exon	16852046	16852122	.	-	.	gene_id "ENSG00000102054.17"; transcript_id "ENCODEHT000398681"; gene_type "protein_coding"; gene_status "KNOWN"; gene_name "RBBP7"; transcript_status "NOVEL"; transcript_name "ENCODEHT000398681"; exon_number "8"; exon_id "ENSE00003783962.1"; talon_gene "55951"; talon_transcript "398681"; talon_exon "920915"; ccdsid "CCDS14179.1"; exon_status "KNOWN"; level "2"; protein_id "ENSP00000369427.2"; source "HAVANA"; tag "CCDS";
chrX	HAVANA	exon	16849244	16849301	.	-	.	gene_id "ENSG00000102054.17"; transcript_id "ENCODEHT000398681"; gene_type "protein_coding"; gene_status "KNOWN"; gene_name "RBBP7"; transcript_status "NOVEL"; transcript_name "ENCODEHT000398681"; exon_number "9"; exon_id "ENSE00003635327.1"; talon_gene "55951"; talon_transcript "398681"; talon_exon "920892"; ccdsid "CCDS14179.1"; exon_status "KNOWN"; level "2"; protein_id "ENSP00000415747.1"; source "HAVANA"; tag "cds_start_NF";
chrX	HAVANA	exon	16845828	16845938	.	-	.	gene_id "ENSG00000102054.17"; transcript_id "ENCODEHT000398681"; gene_type "protein_coding"; gene_status "KNOWN"; gene_name "RBBP7"; transcript_status "NOVEL"; transcript_name "ENCODEHT000398681"; exon_number "10"; exon_id "ENSE00003629010.1"; talon_gene "55951"; talon_transcript "398681"; talon_exon "920894"; ccdsid "CCDS14179.1"; exon_status "KNOWN"; level "2"; protein_id "ENSP00000415747.1"; source "HAVANA"; tag "cds_start_NF";
chrX	HAVANA	exon	16844654	16845103	.	-	.	gene_id "ENSG00000102054.17"; transcript_id "ENCODEHT000398681"; gene_type "protein_coding"; gene_status "KNOWN"; gene_name "RBBP7"; transcript_status "NOVEL"; transcript_name "ENCODEHT000398681"; exon_number "11"; exon_id "ENSE00003648160.1"; talon_gene "55951"; talon_transcript "398681"; talon_exon "920921"; ccdsid "CCDS56598.1"; exon_status "KNOWN"; level "2"; protein_id "ENSP00000369424.4"; source "HAVANA"; tag "CCDS";
chrX	TALON	transcript	16844654	16870344	.	-	.	gene_id "ENSG00000102054.17"; transcript_id "ENCODEHT000398709"; gene_name "RBBP7"; gene_status "KNOWN"; gene_type "protein_coding"; transcript_status "NOVEL"; transcript_name "ENCODEHT000398709"; talon_gene "55951"; talon_transcript "398709"; NNC_transcript "TRUE";
chrX	HAVANA	exon	16870038	16870344	.	-	.	gene_id "ENSG00000102054.17"; transcript_id "ENCODEHT000398709"; gene_type "protein_coding"; gene_status "KNOWN"; gene_name "RBBP7"; transcript_status "NOVEL"; transcript_name "ENCODEHT000398709"; exon_number "1"; exon_id "ENSE00001483733.2"; talon_gene "55951"; talon_transcript "398709"; talon_exon "920938"; exon_status "KNOWN"; level "2"; protein_id "ENSP00000417791.1"; source "HAVANA"; tag "cds_end_NF";
chrX	HAVANA	exon	16869076	16869220	.	-	.	gene_id "ENSG00000102054.17"; transcript_id "ENCODEHT000398709"; gene_type "protein_coding"; gene_status "KNOWN"; gene_name "RBBP7"; transcript_status "NOVEL"; transcript_name "ENCODEHT000398709"; exon_number "2"; exon_id "ENSE00001608413.1"; talon_gene "55951"; talon_transcript "398709"; talon_exon "920901"; ccdsid "CCDS14179.1"; exon_status "KNOWN"; level "2"; protein_id "ENSP00000369427.2"; source "HAVANA"; tag "CCDS";
chrX	HAVANA	exon	16862955	16863100	.	-	.	gene_id "ENSG00000102054.17"; transcript_id "ENCODEHT000398709"; gene_type "protein_coding"; gene_status "KNOWN"; gene_name "RBBP7"; transcript_status "NOVEL"; transcript_name "ENCODEHT000398709"; exon_number "3"; exon_id "ENSE00003347279.1"; talon_gene "55951"; talon_transcript "398709"; talon_exon "920903"; ccdsid "CCDS14179.1"; exon_status "KNOWN"; level "2"; protein_id "ENSP00000369427.2"; source "HAVANA"; tag "CCDS";
chrX	HAVANA	exon	16858676	16858849	.	-	.	gene_id "ENSG00000102054.17"; transcript_id "ENCODEHT000398709"; gene_type "protein_coding"; gene_status "KNOWN"; gene_name "RBBP7"; transcript_status "NOVEL"; transcript_name "ENCODEHT000398709"; exon_number "4"; exon_id "ENSE00003419639.1"; talon_gene "55951"; talon_transcript "398709"; talon_exon "920905"; ccdsid "CCDS14179.1"; exon_status "KNOWN"; level "2"; protein_id "ENSP00000369427.2"; source "HAVANA"; tag "CCDS";
chrX	HAVANA	exon	16857594	16857709	.	-	.	gene_id "ENSG00000102054.17"; transcript_id "ENCODEHT000398709"; gene_type "protein_coding"; gene_status "KNOWN"; gene_name "RBBP7"; transcript_status "NOVEL"; transcript_name "ENCODEHT000398709"; exon_number "5"; exon_id "ENSE00003501021.1"; talon_gene "55951"; talon_transcript "398709"; talon_exon "920907"; ccdsid "CCDS14179.1"; exon_status "KNOWN"; level "2"; protein_id "ENSP00000369427.2"; source "HAVANA"; tag "CCDS";
chrX	HAVANA	exon	16853682	16853842	.	-	.	gene_id "ENSG00000102054.17"; transcript_id "ENCODEHT000398709"; gene_type "protein_coding"; gene_status "KNOWN"; gene_name "RBBP7"; transcript_status "NOVEL"; transcript_name "ENCODEHT000398709"; exon_number "6"; exon_id "ENSE00001760546.1"; talon_gene "55951"; talon_transcript "398709"; talon_exon "920909"; ccdsid "CCDS14179.1"; exon_status "KNOWN"; level "2"; protein_id "ENSP00000369427.2"; source "HAVANA"; tag "CCDS";
chrX	HAVANA	exon	16852749	16852875	.	-	.	gene_id "ENSG00000102054.17"; transcript_id "ENCODEHT000398709"; gene_type "protein_coding"; gene_status "KNOWN"; gene_name "RBBP7"; transcript_status "NOVEL"; transcript_name "ENCODEHT000398709"; exon_number "7"; exon_id "ENSE00001256635.1"; talon_gene "55951"; talon_transcript "398709"; talon_exon "920911"; ccdsid "CCDS14179.1"; exon_status "KNOWN"; level "2"; protein_id "ENSP00000369427.2"; source "HAVANA"; tag "CCDS";
chrX	TALON	exon	16852416	16852517	.	-	.	gene_id "ENSG00000102054.17"; transcript_id "ENCODEHT000398709"; gene_type "protein_coding"; gene_status "KNOWN"; gene_name "RBBP7"; transcript_status "NOVEL"; transcript_name "ENCODEHT000398709"; exon_number "8"; exon_id "1164199"; talon_gene "55951"; talon_transcript "398709"; talon_exon "1164199"; exon_status "NOVEL";
chrX	HAVANA	exon	16852046	16852122	.	-	.	gene_id "ENSG00000102054.17"; transcript_id "ENCODEHT000398709"; gene_type "protein_coding"; gene_status "KNOWN"; gene_name "RBBP7"; transcript_status "NOVEL"; transcript_name "ENCODEHT000398709"; exon_number "9"; exon_id "ENSE00003783962.1"; talon_gene "55951"; talon_transcript "398709"; talon_exon "920915"; ccdsid "CCDS14179.1"; exon_status "KNOWN"; level "2"; protein_id "ENSP00000369427.2"; source "HAVANA"; tag "CCDS";
chrX	HAVANA	exon	16849244	16849301	.	-	.	gene_id "ENSG00000102054.17"; transcript_id "ENCODEHT000398709"; gene_type "protein_coding"; gene_status "KNOWN"; gene_name "RBBP7"; transcript_status "NOVEL"; transcript_name "ENCODEHT000398709"; exon_number "10"; exon_id "ENSE00003635327.1"; talon_gene "55951"; talon_transcript "398709"; talon_exon "920892"; ccdsid "CCDS14179.1"; exon_status "KNOWN"; level "2"; protein_id "ENSP00000415747.1"; source "HAVANA"; tag "cds_start_NF";
chrX	HAVANA	exon	16845828	16845938	.	-	.	gene_id "ENSG00000102054.17"; transcript_id "ENCODEHT000398709"; gene_type "protein_coding"; gene_status "KNOWN"; gene_name "RBBP7"; transcript_status "NOVEL"; transcript_name "ENCODEHT000398709"; exon_number "11"; exon_id "ENSE00003629010.1"; talon_gene "55951"; talon_transcript "398709"; talon_exon "920894"; ccdsid "CCDS14179.1"; exon_status "KNOWN"; level "2"; protein_id "ENSP00000415747.1"; source "HAVANA"; tag "cds_start_NF";
chrX	HAVANA	exon	16844654	16845103	.	-	.	gene_id "ENSG00000102054.17"; transcript_id "ENCODEHT000398709"; gene_type "protein_coding"; gene_status "KNOWN"; gene_name "RBBP7"; transcript_status "NOVEL"; transcript_name "ENCODEHT000398709"; exon_number "12"; exon_id "ENSE00003648160.1"; talon_gene "55951"; talon_transcript "398709"; talon_exon "920921"; ccdsid "CCDS56598.1"; exon_status "KNOWN"; level "2"; protein_id "ENSP00000369424.4"; source "HAVANA"; tag "CCDS";
chrX	HAVANA	transcript	16844690	16870361	.	-	.	gene_id "ENSG00000102054.17"; transcript_id "ENST00000404022.5"; gene_name "RBBP7"; gene_status "KNOWN"; gene_type "protein_coding"; transcript_type "protein_coding"; transcript_status "KNOWN"; transcript_name "RBBP7-204"; talon_gene "55951"; talon_transcript "199891"; havana_transcript "OTTHUMT00000318461.2"; level "1"; protein_id "ENSP00000386068.1"; source "HAVANA"; tag "exp_conf"; transcript_support_level "5";
chrX	HAVANA	exon	16870038	16870361	.	-	.	gene_id "ENSG00000102054.17"; transcript_id "ENST00000404022.5"; gene_type "protein_coding"; gene_status "KNOWN"; gene_name "RBBP7"; transcript_type "protein_coding"; transcript_status "KNOWN"; transcript_name "RBBP7-204"; exon_number "1"; exon_id "ENSE00001555412.1"; talon_gene "55951"; talon_transcript "199891"; talon_exon "920924"; exon_status "KNOWN"; level "1"; protein_id "ENSP00000386068.1"; source "HAVANA"; tag "exp_conf";
chrX	HAVANA	exon	16869076	16869220	.	-	.	gene_id "ENSG00000102054.17"; transcript_id "ENST00000404022.5"; gene_type "protein_coding"; gene_status "KNOWN"; gene_name "RBBP7"; transcript_type "protein_coding"; transcript_status "KNOWN"; transcript_name "RBBP7-204"; exon_number "2"; exon_id "ENSE00001608413.1"; talon_gene "55951"; talon_transcript "199891"; talon_exon "920901"; ccdsid "CCDS14179.1"; exon_status "KNOWN"; level "2"; protein_id "ENSP00000369427.2"; source "HAVANA"; tag "CCDS";
chrX	HAVANA	exon	16862955	16863100	.	-	.	gene_id "ENSG00000102054.17"; transcript_id "ENST00000404022.5"; gene_type "protein_coding"; gene_status "KNOWN"; gene_name "RBBP7"; transcript_type "protein_coding"; transcript_status "KNOWN"; transcript_name "RBBP7-204"; exon_number "3"; exon_id "ENSE00003347279.1"; talon_gene "55951"; talon_transcript "199891"; talon_exon "920903"; ccdsid "CCDS14179.1"; exon_status "KNOWN"; level "2"; protein_id "ENSP00000369427.2"; source "HAVANA"; tag "CCDS";
chrX	HAVANA	exon	16858676	16858822	.	-	.	gene_id "ENSG00000102054.17"; transcript_id "ENST00000404022.5"; gene_type "protein_coding"; gene_status "KNOWN"; gene_name "RBBP7"; transcript_type "protein_coding"; transcript_status "KNOWN"; transcript_name "RBBP7-204"; exon_number "4"; exon_id "ENSE00001553605.1"; talon_gene "55951"; talon_transcript "199891"; talon_exon "920926"; exon_status "KNOWN"; level "1"; protein_id "ENSP00000386068.1"; source "HAVANA"; tag "exp_conf";
chrX	HAVANA	exon	16857594	16857709	.	-	.	gene_id "ENSG00000102054.17"; transcript_id "ENST00000404022.5"; gene_type "protein_coding"; gene_status "KNOWN"; gene_name "RBBP7"; transcript_type "protein_coding"; transcript_status "KNOWN"; transcript_name "RBBP7-204"; exon_number "5"; exon_id "ENSE00003501021.1"; talon_gene "55951"; talon_transcript "199891"; talon_exon "920907"; ccdsid "CCDS14179.1"; exon_status "KNOWN"; level "2"; protein_id "ENSP00000369427.2"; source "HAVANA"; tag "CCDS";
chrX	HAVANA	exon	16853682	16853842	.	-	.	gene_id "ENSG00000102054.17"; transcript_id "ENST00000404022.5"; gene_type "protein_coding"; gene_status "KNOWN"; gene_name "RBBP7"; transcript_type "protein_coding"; transcript_status "KNOWN"; transcript_name "RBBP7-204"; exon_number "6"; exon_id "ENSE00001760546.1"; talon_gene "55951"; talon_transcript "199891"; talon_exon "920909"; ccdsid "CCDS14179.1"; exon_status "KNOWN"; level "2"; protein_id "ENSP00000369427.2"; source "HAVANA"; tag "CCDS";
chrX	HAVANA	exon	16852749	16852875	.	-	.	gene_id "ENSG00000102054.17"; transcript_id "ENST00000404022.5"; gene_type "protein_coding"; gene_status "KNOWN"; gene_name "RBBP7"; transcript_type "protein_coding"; transcript_status "KNOWN"; transcript_name "RBBP7-204"; exon_number "7"; exon_id "ENSE00001256635.1"; talon_gene "55951"; talon_transcript "199891"; talon_exon "920911"; ccdsid "CCDS14179.1"; exon_status "KNOWN"; level "2"; protein_id "ENSP00000369427.2"; source "HAVANA"; tag "CCDS";
chrX	HAVANA	exon	16852551	16852628	.	-	.	gene_id "ENSG00000102054.17"; transcript_id "ENST00000404022.5"; gene_type "protein_coding"; gene_status "KNOWN"; gene_name "RBBP7"; transcript_type "protein_coding"; transcript_status "KNOWN"; transcript_name "RBBP7-204"; exon_number "8"; exon_id "ENSE00003479052.1"; talon_gene "55951"; talon_transcript "199891"; talon_exon "920913"; ccdsid "CCDS14179.1"; exon_status "KNOWN"; level "2"; protein_id "ENSP00000369427.2"; source "HAVANA"; tag "CCDS";
chrX	HAVANA	exon	16852046	16852122	.	-	.	gene_id "ENSG00000102054.17"; transcript_id "ENST00000404022.5"; gene_type "protein_coding"; gene_status "KNOWN"; gene_name "RBBP7"; transcript_type "protein_coding"; transcript_status "KNOWN"; transcript_name "RBBP7-204"; exon_number "9"; exon_id "ENSE00003783962.1"; talon_gene "55951"; talon_transcript "199891"; talon_exon "920915"; ccdsid "CCDS14179.1"; exon_status "KNOWN"; level "2"; protein_id "ENSP00000369427.2"; source "HAVANA"; tag "CCDS";
chrX	HAVANA	exon	16849244	16849301	.	-	.	gene_id "ENSG00000102054.17"; transcript_id "ENST00000404022.5"; gene_type "protein_coding"; gene_status "KNOWN"; gene_name "RBBP7"; transcript_type "protein_coding"; transcript_status "KNOWN"; transcript_name "RBBP7-204"; exon_number "10"; exon_id "ENSE00003635327.1"; talon_gene "55951"; talon_transcript "199891"; talon_exon "920892"; ccdsid "CCDS14179.1"; exon_status "KNOWN"; level "2"; protein_id "ENSP00000415747.1"; source "HAVANA"; tag "cds_start_NF";
chrX	HAVANA	exon	16845828	16845938	.	-	.	gene_id "ENSG00000102054.17"; transcript_id "ENST00000404022.5"; gene_type "protein_coding"; gene_status "KNOWN"; gene_name "RBBP7"; transcript_type "protein_coding"; transcript_status "KNOWN"; transcript_name "RBBP7-204"; exon_number "11"; exon_id "ENSE00003629010.1"; talon_gene "55951"; talon_transcript "199891"; talon_exon "920894"; ccdsid "CCDS14179.1"; exon_status "KNOWN"; level "2"; protein_id "ENSP00000415747.1"; source "HAVANA"; tag "cds_start_NF";
chrX	HAVANA	exon	16844690	16845103	.	-	.	gene_id "ENSG00000102054.17"; transcript_id "ENST00000404022.5"; gene_type "protein_coding"; gene_status "KNOWN"; gene_name "RBBP7"; transcript_type "protein_coding"; transcript_status "KNOWN"; transcript_name "RBBP7-204"; exon_number "12"; exon_id "ENSE00001562338.1"; talon_gene "55951"; talon_transcript "199891"; talon_exon "920927"; exon_status "KNOWN"; level "1"; protein_id "ENSP00000386068.1"; source "HAVANA"; tag "exp_conf";
chrX	HAVANA	transcript	16852552	16858803	.	-	.	gene_id "ENSG00000102054.17"; transcript_id "ENST00000486166.1"; gene_name "RBBP7"; gene_status "KNOWN"; gene_type "protein_coding"; transcript_type "retained_intron"; transcript_status "KNOWN"; transcript_name "RBBP7-211"; talon_gene "55951"; talon_transcript "199895"; havana_transcript "OTTHUMT00000055915.2"; level "2"; source "HAVANA"; transcript_support_level "1";
chrX	HAVANA	exon	16858676	16858803	.	-	.	gene_id "ENSG00000102054.17"; transcript_id "ENST00000486166.1"; gene_type "protein_coding"; gene_status "KNOWN"; gene_name "RBBP7"; transcript_type "retained_intron"; transcript_status "KNOWN"; transcript_name "RBBP7-211"; exon_number "1"; exon_id "ENSE00001821931.1"; talon_gene "55951"; talon_transcript "199895"; talon_exon "920936"; exon_status "KNOWN"; level "2"; source "HAVANA";
chrX	HAVANA	exon	16857594	16857709	.	-	.	gene_id "ENSG00000102054.17"; transcript_id "ENST00000486166.1"; gene_type "protein_coding"; gene_status "KNOWN"; gene_name "RBBP7"; transcript_type "retained_intron"; transcript_status "KNOWN"; transcript_name "RBBP7-211"; exon_number "2"; exon_id "ENSE00003501021.1"; talon_gene "55951"; talon_transcript "199895"; talon_exon "920907"; ccdsid "CCDS14179.1"; exon_status "KNOWN"; level "2"; protein_id "ENSP00000369427.2"; source "HAVANA"; tag "CCDS";
chrX	HAVANA	exon	16852552	16853842	.	-	.	gene_id "ENSG00000102054.17"; transcript_id "ENST00000486166.1"; gene_type "protein_coding"; gene_status "KNOWN"; gene_name "RBBP7"; transcript_type "retained_intron"; transcript_status "KNOWN"; transcript_name "RBBP7-211"; exon_number "3"; exon_id "ENSE00001836378.1"; talon_gene "55951"; talon_transcript "199895"; talon_exon "920937"; exon_status "KNOWN"; level "2"; source "HAVANA";
chrX	HAVANA	gene	17737449	17754985	.	+	.	gene_id "ENSG00000047634.14"; gene_name "SCML1"; gene_status "KNOWN"; gene_type "protein_coding"; talon_gene "55965"; havana_gene "OTTHUMG00000021206.7"; level "2";
chrX	ENSEMBL	transcript	17737449	17754988	.	+	.	gene_id "ENSG00000047634.14"; transcript_id "ENST00000398080.5"; gene_name "SCML1"; gene_status "KNOWN"; gene_type "protein_coding"; transcript_type "protein_coding"; transcript_status "KNOWN"; transcript_name "SCML1-204"; talon_gene "55965"; talon_transcript "199920"; ccdsid "CCDS35211.1"; level "3"; protein_id "ENSP00000381154.1"; source "ENSEMBL"; tag "CCDS"; transcript_support_level "1";
chrX	ENSEMBL	exon	17737449	17737680	.	+	.	gene_id "ENSG00000047634.14"; transcript_id "ENST00000398080.5"; gene_type "protein_coding"; gene_status "KNOWN"; gene_name "SCML1"; transcript_type "protein_coding"; transcript_status "KNOWN"; transcript_name "SCML1-204"; exon_number "1"; exon_id "ENSE00001483517.2"; talon_gene "55965"; talon_transcript "199920"; talon_exon "921035"; ccdsid "CCDS35211.1"; exon_status "KNOWN"; level "3"; protein_id "ENSP00000381154.1"; source "ENSEMBL"; tag "CCDS";
chrX	HAVANA	exon	17746015	17746098	.	+	.	gene_id "ENSG00000047634.14"; transcript_id "ENST00000398080.5"; gene_type "protein_coding"; gene_status "KNOWN"; gene_name "SCML1"; transcript_type "protein_coding"; transcript_status "KNOWN"; transcript_name "SCML1-204"; exon_number "2"; exon_id "ENSE00003621062.1"; talon_gene "55965"; talon_transcript "199920"; talon_exon "921037"; ccdsid "CCDS14182.2"; exon_status "KNOWN"; level "2"; protein_id "ENSP00000369382.3"; source "HAVANA"; tag "CCDS";
chrX	HAVANA	exon	17749400	17749504	.	+	.	gene_id "ENSG00000047634.14"; transcript_id "ENST00000398080.5"; gene_type "protein_coding"; gene_status "KNOWN"; gene_name "SCML1"; transcript_type "protein_coding"; transcript_status "KNOWN"; transcript_name "SCML1-204"; exon_number "3"; exon_id "ENSE00003597228.1"; talon_gene "55965"; talon_transcript "199920"; talon_exon "921039"; ccdsid "CCDS35211.1"; exon_status "KNOWN"; level "2"; protein_id "ENSP00000369384.3"; source "HAVANA"; tag "CCDS";
chrX	HAVANA	exon	17749894	17750293	.	+	.	gene_id "ENSG00000047634.14"; transcript_id "ENST00000398080.5"; gene_type "protein_coding"; gene_status "KNOWN"; gene_name "SCML1"; transcript_type "protein_coding"; transcript_status "KNOWN"; transcript_name "SCML1-204"; exon_number "4"; exon_id "ENSE00003583960.1"; talon_gene "55965"; talon_transcript "199920"; talon_exon "921041"; ccdsid "CCDS35211.1"; exon_status "KNOWN"; level "2"; protein_id "ENSP00000369384.3"; source "HAVANA"; tag "CCDS";
chrX	HAVANA	exon	17751815	17751966	.	+	.	gene_id "ENSG00000047634.14"; transcript_id "ENST00000398080.5"; gene_type "protein_coding"; gene_status "KNOWN"; gene_name "SCML1"; transcript_type "protein_coding"; transcript_status "KNOWN"; transcript_name "SCML1-204"; exon_number "5"; exon_id "ENSE00003687638.1"; talon_gene "55965"; talon_transcript "199920"; talon_exon "921043"; ccdsid "CCDS35211.1"; exon_status "KNOWN"; level "2"; protein_id "ENSP00000369384.3"; source "HAVANA"; tag "CCDS";
chrX	ENSEMBL	exon	17753258	17754988	.	+	.	gene_id "ENSG00000047634.14"; transcript_id "ENST00000398080.5"; gene_type "protein_coding"; gene_status "KNOWN"; gene_name "SCML1"; transcript_type "protein_coding"; transcript_status "KNOWN"; transcript_name "SCML1-204"; exon_number "6"; exon_id "ENSE00000843111.4"; talon_gene "55965"; talon_transcript "199920"; talon_exon "921045"; ccdsid "CCDS35211.1"; exon_status "KNOWN"; level "3"; protein_id "ENSP00000381154.1"; source "ENSEMBL"; tag "CCDS";
chrX	HAVANA	transcript	17737468	17754985	.	+	.	gene_id "ENSG00000047634.14"; transcript_id "ENST00000380045.7"; gene_name "SCML1"; gene_status "KNOWN"; gene_type "protein_coding"; transcript_type "protein_coding"; transcript_status "KNOWN"; transcript_name "SCML1-203"; talon_gene "55965"; talon_transcript "199921"; ccdsid "CCDS35211.1"; havana_transcript "OTTHUMT00000055934.2"; level "2"; protein_id "ENSP00000369384.3"; source "HAVANA"; tag "CCDS"; transcript_support_level "1";
chrX	HAVANA	exon	17737468	17737680	.	+	.	gene_id "ENSG00000047634.14"; transcript_id "ENST00000380045.7"; gene_type "protein_coding"; gene_status "KNOWN"; gene_name "SCML1"; transcript_type "protein_coding"; transcript_status "KNOWN"; transcript_name "SCML1-203"; exon_number "1"; exon_id "ENSE00001823087.1"; talon_gene "55965"; talon_transcript "199921"; talon_exon "921046"; ccdsid "CCDS35211.1"; exon_status "KNOWN"; level "2"; protein_id "ENSP00000369384.3"; source "HAVANA"; tag "CCDS";
chrX	HAVANA	exon	17746018	17746098	.	+	.	gene_id "ENSG00000047634.14"; transcript_id "ENST00000380045.7"; gene_type "protein_coding"; gene_status "KNOWN"; gene_name "SCML1"; transcript_type "protein_coding"; transcript_status "KNOWN"; transcript_name "SCML1-203"; exon_number "2"; exon_id "ENSE00003605810.1"; talon_gene "55965"; talon_transcript "199921"; talon_exon "921048"; ccdsid "CCDS35211.1"; exon_status "KNOWN"; level "2"; protein_id "ENSP00000369384.3"; source "HAVANA"; tag "CCDS";
chrX	HAVANA	exon	17749400	17749504	.	+	.	gene_id "ENSG00000047634.14"; transcript_id "ENST00000380045.7"; gene_type "protein_coding"; gene_status "KNOWN"; gene_name "SCML1"; transcript_type "protein_coding"; transcript_status "KNOWN"; transcript_name "SCML1-203"; exon_number "3"; exon_id "ENSE00003597228.1"; talon_gene "55965"; talon_transcript "199921"; talon_exon "921039"; ccdsid "CCDS35211.1"; exon_status "KNOWN"; level "2"; protein_id "ENSP00000369384.3"; source "HAVANA"; tag "CCDS";
chrX	HAVANA	exon	17749894	17750293	.	+	.	gene_id "ENSG00000047634.14"; transcript_id "ENST00000380045.7"; gene_type "protein_coding"; gene_status "KNOWN"; gene_name "SCML1"; transcript_type "protein_coding"; transcript_status "KNOWN"; transcript_name "SCML1-203"; exon_number "4"; exon_id "ENSE00003583960.1"; talon_gene "55965"; talon_transcript "199921"; talon_exon "921041"; ccdsid "CCDS35211.1"; exon_status "KNOWN"; level "2"; protein_id "ENSP00000369384.3"; source "HAVANA"; tag "CCDS";
chrX	HAVANA	exon	17751815	17751966	.	+	.	gene_id "ENSG00000047634.14"; transcript_id "ENST00000380045.7"; gene_type "protein_coding"; gene_status "KNOWN"; gene_name "SCML1"; transcript_type "protein_coding"; transcript_status "KNOWN"; transcript_name "SCML1-203"; exon_number "5"; exon_id "ENSE00003687638.1"; talon_gene "55965"; talon_transcript "199921"; talon_exon "921043"; ccdsid "CCDS35211.1"; exon_status "KNOWN"; level "2"; protein_id "ENSP00000369384.3"; source "HAVANA"; tag "CCDS";
chrX	HAVANA	exon	17753258	17754985	.	+	.	gene_id "ENSG00000047634.14"; transcript_id "ENST00000380045.7"; gene_type "protein_coding"; gene_status "KNOWN"; gene_name "SCML1"; transcript_type "protein_coding"; transcript_status "KNOWN"; transcript_name "SCML1-203"; exon_number "6"; exon_id "ENSE00003532306.1"; talon_gene "55965"; talon_transcript "199921"; talon_exon "921049"; ccdsid "CCDS35211.1"; exon_status "KNOWN"; level "2"; protein_id "ENSP00000369384.3"; source "HAVANA"; tag "CCDS";
chrX	HAVANA	transcript	17737469	17754071	.	+	.	gene_id "ENSG00000047634.14"; transcript_id "ENST00000380041.7"; gene_name "SCML1"; gene_status "KNOWN"; gene_type "protein_coding"; transcript_type "protein_coding"; transcript_status "KNOWN"; transcript_name "SCML1-201"; talon_gene "55965"; talon_transcript "199922"; ccdsid "CCDS35210.1"; havana_transcript "OTTHUMT00000060495.5"; level "2"; protein_id "ENSP00000369380.3"; source "HAVANA"; tag "CCDS"; transcript_support_level "5";
chrX	HAVANA	exon	17737469	17737680	.	+	.	gene_id "ENSG00000047634.14"; transcript_id "ENST00000380041.7"; gene_type "protein_coding"; gene_status "KNOWN"; gene_name "SCML1"; transcript_type "protein_coding"; transcript_status "KNOWN"; transcript_name "SCML1-201"; exon_number "1"; exon_id "ENSE00001279713.4"; talon_gene "55965"; talon_transcript "199922"; talon_exon "921050"; ccdsid "CCDS35210.1"; exon_status "KNOWN"; level "2"; protein_id "ENSP00000369380.3"; source "HAVANA"; tag "CCDS";
chrX	HAVANA	exon	17744071	17744219	.	+	.	gene_id "ENSG00000047634.14"; transcript_id "ENST00000380041.7"; gene_type "protein_coding"; gene_status "KNOWN"; gene_name "SCML1"; transcript_type "protein_coding"; transcript_status "KNOWN"; transcript_name "SCML1-201"; exon_number "2"; exon_id "ENSE00002272658.1"; talon_gene "55965"; talon_transcript "199922"; talon_exon "921052"; ccdsid "CCDS35210.1"; exon_status "KNOWN"; level "2"; protein_id "ENSP00000369380.3"; source "HAVANA"; tag "CCDS";
chrX	HAVANA	exon	17745456	17745539	.	+	.	gene_id "ENSG00000047634.14"; transcript_id "ENST00000380041.7"; gene_type "protein_coding"; gene_status "KNOWN"; gene_name "SCML1"; transcript_type "protein_coding"; transcript_status "KNOWN"; transcript_name "SCML1-201"; exon_number "3"; exon_id "ENSE00003670480.1"; talon_gene "55965"; talon_transcript "199922"; talon_exon "921054"; ccdsid "CCDS35210.1"; exon_status "KNOWN"; level "2"; protein_id "ENSP00000369380.3"; source "HAVANA"; tag "CCDS";
chrX	HAVANA	exon	17746018	17746098	.	+	.	gene_id "ENSG00000047634.14"; transcript_id "ENST00000380041.7"; gene_type "protein_coding"; gene_status "KNOWN"; gene_name "SCML1"; transcript_type "protein_coding"; transcript_status "KNOWN"; transcript_name "SCML1-201"; exon_number "4"; exon_id "ENSE00003605810.1"; talon_gene "55965"; talon_transcript "199922"; talon_exon "921048"; ccdsid "CCDS35211.1"; exon_status "KNOWN"; level "2"; protein_id "ENSP00000369384.3"; source "HAVANA"; tag "CCDS";
chrX	HAVANA	exon	17749400	17749504	.	+	.	gene_id "ENSG00000047634.14"; transcript_id "ENST00000380041.7"; gene_type "protein_coding"; gene_status "KNOWN"; gene_name "SCML1"; transcript_type "protein_coding"; transcript_status "KNOWN"; transcript_name "SCML1-201"; exon_number "5"; exon_id "ENSE00003597228.1"; talon_gene "55965"; talon_transcript "199922"; talon_exon "921039"; ccdsid "CCDS35211.1"; exon_status "KNOWN"; level "2"; protein_id "ENSP00000369384.3"; source "HAVANA"; tag "CCDS";
chrX	HAVANA	exon	17749894	17750293	.	+	.	gene_id "ENSG00000047634.14"; transcript_id "ENST00000380041.7"; gene_type "protein_coding"; gene_status "KNOWN"; gene_name "SCML1"; transcript_type "protein_coding"; transcript_status "KNOWN"; transcript_name "SCML1-201"; exon_number "6"; exon_id "ENSE00003583960.1"; talon_gene "55965"; talon_transcript "199922"; talon_exon "921041"; ccdsid "CCDS35211.1"; exon_status "KNOWN"; level "2"; protein_id "ENSP00000369384.3"; source "HAVANA"; tag "CCDS";
chrX	HAVANA	exon	17751815	17751966	.	+	.	gene_id "ENSG00000047634.14"; transcript_id "ENST00000380041.7"; gene_type "protein_coding"; gene_status "KNOWN"; gene_name "SCML1"; transcript_type "protein_coding"; transcript_status "KNOWN"; transcript_name "SCML1-201"; exon_number "7"; exon_id "ENSE00003687638.1"; talon_gene "55965"; talon_transcript "199922"; talon_exon "921043"; ccdsid "CCDS35211.1"; exon_status "KNOWN"; level "2"; protein_id "ENSP00000369384.3"; source "HAVANA"; tag "CCDS";
chrX	HAVANA	exon	17753258	17754071	.	+	.	gene_id "ENSG00000047634.14"; transcript_id "ENST00000380041.7"; gene_type "protein_coding"; gene_status "KNOWN"; gene_name "SCML1"; transcript_type "protein_coding"; transcript_status "KNOWN"; transcript_name "SCML1-201"; exon_number "8"; exon_id "ENSE00001921109.1"; talon_gene "55965"; talon_transcript "199922"; talon_exon "921056"; ccdsid "CCDS35210.1"; exon_status "KNOWN"; level "2"; protein_id "ENSP00000369380.3"; source "HAVANA"; tag "CCDS";
chrX	HAVANA	transcript	17737469	17754985	.	+	.	gene_id "ENSG00000047634.14"; transcript_id "ENST00000380043.7"; gene_name "SCML1"; gene_status "KNOWN"; gene_type "protein_coding"; transcript_type "protein_coding"; transcript_status "KNOWN"; transcript_name "SCML1-202"; talon_gene "55965"; talon_transcript "199923"; ccdsid "CCDS14182.2"; havana_transcript "OTTHUMT00000060493.1"; level "2"; protein_id "ENSP00000369382.3"; source "HAVANA"; tag "CCDS"; transcript_support_level "1";
chrX	HAVANA	exon	17737469	17737680	.	+	.	gene_id "ENSG00000047634.14"; transcript_id "ENST00000380043.7"; gene_type "protein_coding"; gene_status "KNOWN"; gene_name "SCML1"; transcript_type "protein_coding"; transcript_status "KNOWN"; transcript_name "SCML1-202"; exon_number "1"; exon_id "ENSE00001279713.4"; talon_gene "55965"; talon_transcript "199923"; talon_exon "921050"; ccdsid "CCDS35210.1"; exon_status "KNOWN"; level "2"; protein_id "ENSP00000369380.3"; source "HAVANA"; tag "CCDS";
chrX	HAVANA	exon	17744071	17744219	.	+	.	gene_id "ENSG00000047634.14"; transcript_id "ENST00000380043.7"; gene_type "protein_coding"; gene_status "KNOWN"; gene_name "SCML1"; transcript_type "protein_coding"; transcript_status "KNOWN"; transcript_name "SCML1-202"; exon_number "2"; exon_id "ENSE00002272658.1"; talon_gene "55965"; talon_transcript "199923"; talon_exon "921052"; ccdsid "CCDS35210.1"; exon_status "KNOWN"; level "2"; protein_id "ENSP00000369380.3"; source "HAVANA"; tag "CCDS";
chrX	HAVANA	exon	17746015	17746098	.	+	.	gene_id "ENSG00000047634.14"; transcript_id "ENST00000380043.7"; gene_type "protein_coding"; gene_status "KNOWN"; gene_name "SCML1"; transcript_type "protein_coding"; transcript_status "KNOWN"; transcript_name "SCML1-202"; exon_number "3"; exon_id "ENSE00003621062.1"; talon_gene "55965"; talon_transcript "199923"; talon_exon "921037"; ccdsid "CCDS14182.2"; exon_status "KNOWN"; level "2"; protein_id "ENSP00000369382.3"; source "HAVANA"; tag "CCDS";
chrX	HAVANA	exon	17749400	17749504	.	+	.	gene_id "ENSG00000047634.14"; transcript_id "ENST00000380043.7"; gene_type "protein_coding"; gene_status "KNOWN"; gene_name "SCML1"; transcript_type "protein_coding"; transcript_status "KNOWN"; transcript_name "SCML1-202"; exon_number "4"; exon_id "ENSE00003597228.1"; talon_gene "55965"; talon_transcript "199923"; talon_exon "921039"; ccdsid "CCDS35211.1"; exon_status "KNOWN"; level "2"; protein_id "ENSP00000369384.3"; source "HAVANA"; tag "CCDS";
chrX	HAVANA	exon	17749894	17750293	.	+	.	gene_id "ENSG00000047634.14"; transcript_id "ENST00000380043.7"; gene_type "protein_coding"; gene_status "KNOWN"; gene_name "SCML1"; transcript_type "protein_coding"; transcript_status "KNOWN"; transcript_name "SCML1-202"; exon_number "5"; exon_id "ENSE00003583960.1"; talon_gene "55965"; talon_transcript "199923"; talon_exon "921041"; ccdsid "CCDS35211.1"; exon_status "KNOWN"; level "2"; protein_id "ENSP00000369384.3"; source "HAVANA"; tag "CCDS";
chrX	HAVANA	exon	17751815	17751966	.	+	.	gene_id "ENSG00000047634.14"; transcript_id "ENST00000380043.7"; gene_type "protein_coding"; gene_status "KNOWN"; gene_name "SCML1"; transcript_type "protein_coding"; transcript_status "KNOWN"; transcript_name "SCML1-202"; exon_number "6"; exon_id "ENSE00003687638.1"; talon_gene "55965"; talon_transcript "199923"; talon_exon "921043"; ccdsid "CCDS35211.1"; exon_status "KNOWN"; level "2"; protein_id "ENSP00000369384.3"; source "HAVANA"; tag "CCDS";
chrX	HAVANA	exon	17753258	17754985	.	+	.	gene_id "ENSG00000047634.14"; transcript_id "ENST00000380043.7"; gene_type "protein_coding"; gene_status "KNOWN"; gene_name "SCML1"; transcript_type "protein_coding"; transcript_status "KNOWN"; transcript_name "SCML1-202"; exon_number "7"; exon_id "ENSE00003532306.1"; talon_gene "55965"; talon_transcript "199923"; talon_exon "921049"; ccdsid "CCDS35211.1"; exon_status "KNOWN"; level "2"; protein_id "ENSP00000369384.3"; source "HAVANA"; tag "CCDS";
chrX	HAVANA	transcript	17743869	17754985	.	+	.	gene_id "ENSG00000047634.14"; transcript_id "ENST00000487842.1"; gene_name "SCML1"; gene_status "KNOWN"; gene_type "protein_coding"; transcript_type "retained_intron"; transcript_status "KNOWN"; transcript_name "SCML1-207"; talon_gene "55965"; talon_transcript "199926"; havana_transcript "OTTHUMT00000060494.1"; level "2"; source "HAVANA"; transcript_support_level "1";
chrX	HAVANA	exon	17743869	17746098	.	+	.	gene_id "ENSG00000047634.14"; transcript_id "ENST00000487842.1"; gene_type "protein_coding"; gene_status "KNOWN"; gene_name "SCML1"; transcript_type "retained_intron"; transcript_status "KNOWN"; transcript_name "SCML1-207"; exon_number "1"; exon_id "ENSE00001875453.1"; talon_gene "55965"; talon_transcript "199926"; talon_exon "921064"; exon_status "KNOWN"; level "2"; source "HAVANA";
chrX	HAVANA	exon	17749400	17749504	.	+	.	gene_id "ENSG00000047634.14"; transcript_id "ENST00000487842.1"; gene_type "protein_coding"; gene_status "KNOWN"; gene_name "SCML1"; transcript_type "retained_intron"; transcript_status "KNOWN"; transcript_name "SCML1-207"; exon_number "2"; exon_id "ENSE00003597228.1"; talon_gene "55965"; talon_transcript "199926"; talon_exon "921039"; ccdsid "CCDS35211.1"; exon_status "KNOWN"; level "2"; protein_id "ENSP00000369384.3"; source "HAVANA"; tag "CCDS";
chrX	HAVANA	exon	17749894	17750293	.	+	.	gene_id "ENSG00000047634.14"; transcript_id "ENST00000487842.1"; gene_type "protein_coding"; gene_status "KNOWN"; gene_name "SCML1"; transcript_type "retained_intron"; transcript_status "KNOWN"; transcript_name "SCML1-207"; exon_number "3"; exon_id "ENSE00003583960.1"; talon_gene "55965"; talon_transcript "199926"; talon_exon "921041"; ccdsid "CCDS35211.1"; exon_status "KNOWN"; level "2"; protein_id "ENSP00000369384.3"; source "HAVANA"; tag "CCDS";
chrX	HAVANA	exon	17751815	17751966	.	+	.	gene_id "ENSG00000047634.14"; transcript_id "ENST00000487842.1"; gene_type "protein_coding"; gene_status "KNOWN"; gene_name "SCML1"; transcript_type "retained_intron"; transcript_status "KNOWN"; transcript_name "SCML1-207"; exon_number "4"; exon_id "ENSE00003687638.1"; talon_gene "55965"; talon_transcript "199926"; talon_exon "921043"; ccdsid "CCDS35211.1"; exon_status "KNOWN"; level "2"; protein_id "ENSP00000369384.3"; source "HAVANA"; tag "CCDS";
chrX	HAVANA	exon	17753258	17754985	.	+	.	gene_id "ENSG00000047634.14"; transcript_id "ENST00000487842.1"; gene_type "protein_coding"; gene_status "KNOWN"; gene_name "SCML1"; transcript_type "retained_intron"; transcript_status "KNOWN"; transcript_name "SCML1-207"; exon_number "5"; exon_id "ENSE00003532306.1"; talon_gene "55965"; talon_transcript "199926"; talon_exon "921049"; ccdsid "CCDS35211.1"; exon_status "KNOWN"; level "2"; protein_id "ENSP00000369384.3"; source "HAVANA"; tag "CCDS";
chrX	HAVANA	gene	18892300	18895242	.	-	.	gene_id "ENSG00000044446.11"; gene_name "PHKA2"; gene_status "KNOWN"; gene_type "protein_coding"; talon_gene "55983"; havana_gene "OTTHUMG00000021222.2"; level "2"; tag "ncRNA_host";
chrX	HAVANA	transcript	18892300	18984598	.	-	.	gene_id "ENSG00000044446.11"; transcript_id "ENST00000379942.4"; gene_name "PHKA2"; gene_status "KNOWN"; gene_type "protein_coding"; transcript_type "protein_coding"; transcript_status "KNOWN"; transcript_name "PHKA2-201"; talon_gene "55983"; talon_transcript "199973"; ccdsid "CCDS14190.1"; havana_transcript "OTTHUMT00000055960.1"; level "2"; protein_id "ENSP00000369274.4"; source "HAVANA"; tag "CCDS"; transcript_support_level "1";
chrX	HAVANA	exon	18983855	18984598	.	-	.	gene_id "ENSG00000044446.11"; transcript_id "ENST00000379942.4"; gene_type "protein_coding"; gene_status "KNOWN"; gene_name "PHKA2"; transcript_type "protein_coding"; transcript_status "KNOWN"; transcript_name "PHKA2-201"; exon_number "1"; exon_id "ENSE00001483162.4"; talon_gene "55983"; talon_transcript "199973"; talon_exon "921326"; ccdsid "CCDS14190.1"; exon_status "KNOWN"; level "2"; protein_id "ENSP00000369274.4"; source "HAVANA"; tag "CCDS";
chrX	HAVANA	exon	18954254	18954412	.	-	.	gene_id "ENSG00000044446.11"; transcript_id "ENST00000379942.4"; gene_type "protein_coding"; gene_status "KNOWN"; gene_name "PHKA2"; transcript_type "protein_coding"; transcript_status "KNOWN"; transcript_name "PHKA2-201"; exon_number "2"; exon_id "ENSE00001804731.1"; talon_gene "55983"; talon_transcript "199973"; talon_exon "921328"; ccdsid "CCDS14190.1"; exon_status "KNOWN"; level "2"; protein_id "ENSP00000369274.4"; source "HAVANA"; tag "CCDS";
chrX	HAVANA	exon	18952494	18952541	.	-	.	gene_id "ENSG00000044446.11"; transcript_id "ENST00000379942.4"; gene_type "protein_coding"; gene_status "KNOWN"; gene_name "PHKA2"; transcript_type "protein_coding"; transcript_status "KNOWN"; transcript_name "PHKA2-201"; exon_number "3"; exon_id "ENSE00001108539.1"; talon_gene "55983"; talon_transcript "199973"; talon_exon "921330"; ccdsid "CCDS14190.1"; exon_status "KNOWN"; level "2"; protein_id "ENSP00000369274.4"; source "HAVANA"; tag "CCDS";
chrX	HAVANA	exon	18951104	18951272	.	-	.	gene_id "ENSG00000044446.11"; transcript_id "ENST00000379942.4"; gene_type "protein_coding"; gene_status "KNOWN"; gene_name "PHKA2"; transcript_type "protein_coding"; transcript_status "KNOWN"; transcript_name "PHKA2-201"; exon_number "4"; exon_id "ENSE00001108554.1"; talon_gene "55983"; talon_transcript "199973"; talon_exon "921332"; ccdsid "CCDS14190.1"; exon_status "KNOWN"; level "2"; protein_id "ENSP00000369274.4"; source "HAVANA"; tag "CCDS";
chrX	HAVANA	exon	18948744	18948826	.	-	.	gene_id "ENSG00000044446.11"; transcript_id "ENST00000379942.4"; gene_type "protein_coding"; gene_status "KNOWN"; gene_name "PHKA2"; transcript_type "protein_coding"; transcript_status "KNOWN"; transcript_name "PHKA2-201"; exon_number "5"; exon_id "ENSE00001108527.1"; talon_gene "55983"; talon_transcript "199973"; talon_exon "921334"; ccdsid "CCDS14190.1"; exon_status "KNOWN"; level "2"; protein_id "ENSP00000369274.4"; source "HAVANA"; tag "CCDS";
chrX	HAVANA	exon	18945078	18945158	.	-	.	gene_id "ENSG00000044446.11"; transcript_id "ENST00000379942.4"; gene_type "protein_coding"; gene_status "KNOWN"; gene_name "PHKA2"; transcript_type "protein_coding"; transcript_status "KNOWN"; transcript_name "PHKA2-201"; exon_number "6"; exon_id "ENSE00000843142.1"; talon_gene "55983"; talon_transcript "199973"; talon_exon "921336"; ccdsid "CCDS14190.1"; exon_status "KNOWN"; level "2"; protein_id "ENSP00000369274.4"; source "HAVANA"; tag "CCDS";
chrX	HAVANA	exon	18943710	18943808	.	-	.	gene_id "ENSG00000044446.11"; transcript_id "ENST00000379942.4"; gene_type "protein_coding"; gene_status "KNOWN"; gene_name "PHKA2"; transcript_type "protein_coding"; transcript_status "KNOWN"; transcript_name "PHKA2-201"; exon_number "7"; exon_id "ENSE00000843141.1"; talon_gene "55983"; talon_transcript "199973"; talon_exon "921338"; ccdsid "CCDS14190.1"; exon_status "KNOWN"; level "2"; protein_id "ENSP00000369274.4"; source "HAVANA"; tag "CCDS";
chrX	HAVANA	exon	18941529	18941675	.	-	.	gene_id "ENSG00000044446.11"; transcript_id "ENST00000379942.4"; gene_type "protein_coding"; gene_status "KNOWN"; gene_name "PHKA2"; transcript_type "protein_coding"; transcript_status "KNOWN"; transcript_name "PHKA2-201"; exon_number "8"; exon_id "ENSE00001108545.1"; talon_gene "55983"; talon_transcript "199973"; talon_exon "921340"; ccdsid "CCDS14190.1"; exon_status "KNOWN"; level "2"; protein_id "ENSP00000369274.4"; source "HAVANA"; tag "CCDS";
chrX	HAVANA	exon	18939995	18940048	.	-	.	gene_id "ENSG00000044446.11"; transcript_id "ENST00000379942.4"; gene_type "protein_coding"; gene_status "KNOWN"; gene_name "PHKA2"; transcript_type "protein_coding"; transcript_status "KNOWN"; transcript_name "PHKA2-201"; exon_number "9"; exon_id "ENSE00000666450.1"; talon_gene "55983"; talon_transcript "199973"; talon_exon "921342"; ccdsid "CCDS14190.1"; exon_status "KNOWN"; level "2"; protein_id "ENSP00000369274.4"; source "HAVANA"; tag "CCDS";
chrX	HAVANA	exon	18938627	18938749	.	-	.	gene_id "ENSG00000044446.11"; transcript_id "ENST00000379942.4"; gene_type "protein_coding"; gene_status "KNOWN"; gene_name "PHKA2"; transcript_type "protein_coding"; transcript_status "KNOWN"; transcript_name "PHKA2-201"; exon_number "10"; exon_id "ENSE00000551774.2"; talon_gene "55983"; talon_transcript "199973"; talon_exon "921344"; ccdsid "CCDS14190.1"; exon_status "KNOWN"; level "2"; protein_id "ENSP00000369274.4"; source "HAVANA"; tag "CCDS";
chrX	HAVANA	exon	18936055	18936150	.	-	.	gene_id "ENSG00000044446.11"; transcript_id "ENST00000379942.4"; gene_type "protein_coding"; gene_status "KNOWN"; gene_name "PHKA2"; transcript_type "protein_coding"; transcript_status "KNOWN"; transcript_name "PHKA2-201"; exon_number "11"; exon_id "ENSE00001108522.1"; talon_gene "55983"; talon_transcript "199973"; talon_exon "921346"; ccdsid "CCDS14190.1"; exon_status "KNOWN"; level "2"; protein_id "ENSP00000369274.4"; source "HAVANA"; tag "CCDS";
chrX	HAVANA	exon	18931641	18931748	.	-	.	gene_id "ENSG00000044446.11"; transcript_id "ENST00000379942.4"; gene_type "protein_coding"; gene_status "KNOWN"; gene_name "PHKA2"; transcript_type "protein_coding"; transcript_status "KNOWN"; transcript_name "PHKA2-201"; exon_number "12"; exon_id "ENSE00001200858.2"; talon_gene "55983"; talon_transcript "199973"; talon_exon "921348"; ccdsid "CCDS14190.1"; exon_status "KNOWN"; level "2"; protein_id "ENSP00000369274.4"; source "HAVANA"; tag "CCDS";
chrX	HAVANA	exon	18929228	18929306	.	-	.	gene_id "ENSG00000044446.11"; transcript_id "ENST00000379942.4"; gene_type "protein_coding"; gene_status "KNOWN"; gene_name "PHKA2"; transcript_type "protein_coding"; transcript_status "KNOWN"; transcript_name "PHKA2-201"; exon_number "13"; exon_id "ENSE00001108536.1"; talon_gene "55983"; talon_transcript "199973"; talon_exon "921350"; ccdsid "CCDS14190.1"; exon_status "KNOWN"; level "2"; protein_id "ENSP00000369274.4"; source "HAVANA"; tag "CCDS";
chrX	HAVANA	exon	18926453	18926587	.	-	.	gene_id "ENSG00000044446.11"; transcript_id "ENST00000379942.4"; gene_type "protein_coding"; gene_status "KNOWN"; gene_name "PHKA2"; transcript_type "protein_coding"; transcript_status "KNOWN"; transcript_name "PHKA2-201"; exon_number "14"; exon_id "ENSE00001249835.2"; talon_gene "55983"; talon_transcript "199973"; talon_exon "921352"; ccdsid "CCDS14190.1"; exon_status "KNOWN"; level "2"; protein_id "ENSP00000369274.4"; source "HAVANA"; tag "CCDS";
chrX	HAVANA	exon	18925668	18925777	.	-	.	gene_id "ENSG00000044446.11"; transcript_id "ENST00000379942.4"; gene_type "protein_coding"; gene_status "KNOWN"; gene_name "PHKA2"; transcript_type "protein_coding"; transcript_status "KNOWN"; transcript_name "PHKA2-201"; exon_number "15"; exon_id "ENSE00003615330.1"; talon_gene "55983"; talon_transcript "199973"; talon_exon "921354"; ccdsid "CCDS14190.1"; exon_status "KNOWN"; level "2"; protein_id "ENSP00000369274.4"; source "HAVANA"; tag "CCDS";
chrX	HAVANA	exon	18924381	18924525	.	-	.	gene_id "ENSG00000044446.11"; transcript_id "ENST00000379942.4"; gene_type "protein_coding"; gene_status "KNOWN"; gene_name "PHKA2"; transcript_type "protein_coding"; transcript_status "KNOWN"; transcript_name "PHKA2-201"; exon_number "16"; exon_id "ENSE00001108550.1"; talon_gene "55983"; talon_transcript "199973"; talon_exon "921356"; ccdsid "CCDS14190.1"; exon_status "KNOWN"; level "2"; protein_id "ENSP00000369274.4"; source "HAVANA"; tag "CCDS";
chrX	HAVANA	exon	18924056	18924134	.	-	.	gene_id "ENSG00000044446.11"; transcript_id "ENST00000379942.4"; gene_type "protein_coding"; gene_status "KNOWN"; gene_name "PHKA2"; transcript_type "protein_coding"; transcript_status "KNOWN"; transcript_name "PHKA2-201"; exon_number "17"; exon_id "ENSE00001108552.1"; talon_gene "55983"; talon_transcript "199973"; talon_exon "921358"; ccdsid "CCDS14190.1"; exon_status "KNOWN"; level "2"; protein_id "ENSP00000369274.4"; source "HAVANA"; tag "CCDS";
chrX	HAVANA	exon	18920032	18920201	.	-	.	gene_id "ENSG00000044446.11"; transcript_id "ENST00000379942.4"; gene_type "protein_coding"; gene_status "KNOWN"; gene_name "PHKA2"; transcript_type "protein_coding"; transcript_status "KNOWN"; transcript_name "PHKA2-201"; exon_number "18"; exon_id "ENSE00000551767.1"; talon_gene "55983"; talon_transcript "199973"; talon_exon "921360"; ccdsid "CCDS14190.1"; exon_status "KNOWN"; level "2"; protein_id "ENSP00000369274.4"; source "HAVANA"; tag "CCDS";
chrX	HAVANA	exon	18918681	18918854	.	-	.	gene_id "ENSG00000044446.11"; transcript_id "ENST00000379942.4"; gene_type "protein_coding"; gene_status "KNOWN"; gene_name "PHKA2"; transcript_type "protein_coding"; transcript_status "KNOWN"; transcript_name "PHKA2-201"; exon_number "19"; exon_id "ENSE00000551768.1"; talon_gene "55983"; talon_transcript "199973"; talon_exon "921362"; ccdsid "CCDS14190.1"; exon_status "KNOWN"; level "2"; protein_id "ENSP00000369274.4"; source "HAVANA"; tag "CCDS";
chrX	HAVANA	exon	18910872	18910960	.	-	.	gene_id "ENSG00000044446.11"; transcript_id "ENST00000379942.4"; gene_type "protein_coding"; gene_status "KNOWN"; gene_name "PHKA2"; transcript_type "protein_coding"; transcript_status "KNOWN"; transcript_name "PHKA2-201"; exon_number "20"; exon_id "ENSE00000551761.1"; talon_gene "55983"; talon_transcript "199973"; talon_exon "921364"; ccdsid "CCDS14190.1"; exon_status "KNOWN"; level "2"; protein_id "ENSP00000369274.4"; source "HAVANA"; tag "CCDS";
chrX	HAVANA	exon	18908801	18908934	.	-	.	gene_id "ENSG00000044446.11"; transcript_id "ENST00000379942.4"; gene_type "protein_coding"; gene_status "KNOWN"; gene_name "PHKA2"; transcript_type "protein_coding"; transcript_status "KNOWN"; transcript_name "PHKA2-201"; exon_number "21"; exon_id "ENSE00000666380.1"; talon_gene "55983"; talon_transcript "199973"; talon_exon "921366"; ccdsid "CCDS14190.1"; exon_status "KNOWN"; level "2"; protein_id "ENSP00000369274.4"; source "HAVANA"; tag "CCDS";
chrX	HAVANA	exon	18907900	18908056	.	-	.	gene_id "ENSG00000044446.11"; transcript_id "ENST00000379942.4"; gene_type "protein_coding"; gene_status "KNOWN"; gene_name "PHKA2"; transcript_type "protein_coding"; transcript_status "KNOWN"; transcript_name "PHKA2-201"; exon_number "22"; exon_id "ENSE00000666379.1"; talon_gene "55983"; talon_transcript "199973"; talon_exon "921368"; ccdsid "CCDS14190.1"; exon_status "KNOWN"; level "2"; protein_id "ENSP00000369274.4"; source "HAVANA"; tag "CCDS";
chrX	HAVANA	exon	18907018	18907097	.	-	.	gene_id "ENSG00000044446.11"; transcript_id "ENST00000379942.4"; gene_type "protein_coding"; gene_status "KNOWN"; gene_name "PHKA2"; transcript_type "protein_coding"; transcript_status "KNOWN"; transcript_name "PHKA2-201"; exon_number "23"; exon_id "ENSE00001639162.1"; talon_gene "55983"; talon_transcript "199973"; talon_exon "921370"; ccdsid "CCDS14190.1"; exon_status "KNOWN"; level "2"; protein_id "ENSP00000369274.4"; source "HAVANA"; tag "CCDS";
chrX	HAVANA	exon	18906736	18906814	.	-	.	gene_id "ENSG00000044446.11"; transcript_id "ENST00000379942.4"; gene_type "protein_coding"; gene_status "KNOWN"; gene_name "PHKA2"; transcript_type "protein_coding"; transcript_status "KNOWN"; transcript_name "PHKA2-201"; exon_number "24"; exon_id "ENSE00000843133.1"; talon_gene "55983"; talon_transcript "199973"; talon_exon "921372"; ccdsid "CCDS14190.1"; exon_status "KNOWN"; level "2"; protein_id "ENSP00000369274.4"; source "HAVANA"; tag "CCDS";
chrX	HAVANA	exon	18906495	18906624	.	-	.	gene_id "ENSG00000044446.11"; transcript_id "ENST00000379942.4"; gene_type "protein_coding"; gene_status "KNOWN"; gene_name "PHKA2"; transcript_type "protein_coding"; transcript_status "KNOWN"; transcript_name "PHKA2-201"; exon_number "25"; exon_id "ENSE00003691763.1"; talon_gene "55983"; talon_transcript "199973"; talon_exon "921374"; ccdsid "CCDS14190.1"; exon_status "KNOWN"; level "2"; protein_id "ENSP00000369274.4"; source "HAVANA"; tag "CCDS";
chrX	HAVANA	exon	18905758	18905859	.	-	.	gene_id "ENSG00000044446.11"; transcript_id "ENST00000379942.4"; gene_type "protein_coding"; gene_status "KNOWN"; gene_name "PHKA2"; transcript_type "protein_coding"; transcript_status "KNOWN"; transcript_name "PHKA2-201"; exon_number "26"; exon_id "ENSE00003575024.1"; talon_gene "55983"; talon_transcript "199973"; talon_exon "921376"; ccdsid "CCDS14190.1"; exon_status "KNOWN"; level "2"; protein_id "ENSP00000369274.4"; source "HAVANA"; tag "CCDS";
chrX	HAVANA	exon	18901485	18901603	.	-	.	gene_id "ENSG00000044446.11"; transcript_id "ENST00000379942.4"; gene_type "protein_coding"; gene_status "KNOWN"; gene_name "PHKA2"; transcript_type "protein_coding"; transcript_status "KNOWN"; transcript_name "PHKA2-201"; exon_number "27"; exon_id "ENSE00003674449.1"; talon_gene "55983"; talon_transcript "199973"; talon_exon "921378"; ccdsid "CCDS14190.1"; exon_status "KNOWN"; level "2"; protein_id "ENSP00000369274.4"; source "HAVANA"; tag "CCDS";
chrX	HAVANA	exon	18900670	18900699	.	-	.	gene_id "ENSG00000044446.11"; transcript_id "ENST00000379942.4"; gene_type "protein_coding"; gene_status "KNOWN"; gene_name "PHKA2"; transcript_type "protein_coding"; transcript_status "KNOWN"; transcript_name "PHKA2-201"; exon_number "28"; exon_id "ENSE00003476207.1"; talon_gene "55983"; talon_transcript "199973"; talon_exon "921380"; ccdsid "CCDS14190.1"; exon_status "KNOWN"; level "2"; protein_id "ENSP00000369274.4"; source "HAVANA"; tag "CCDS";
chrX	HAVANA	exon	18899173	18899226	.	-	.	gene_id "ENSG00000044446.11"; transcript_id "ENST00000379942.4"; gene_type "protein_coding"; gene_status "KNOWN"; gene_name "PHKA2"; transcript_type "protein_coding"; transcript_status "KNOWN"; transcript_name "PHKA2-201"; exon_number "29"; exon_id "ENSE00003640169.1"; talon_gene "55983"; talon_transcript "199973"; talon_exon "921382"; ccdsid "CCDS14190.1"; exon_status "KNOWN"; level "2"; protein_id "ENSP00000369274.4"; source "HAVANA"; tag "CCDS";
chrX	HAVANA	exon	18897163	18897333	.	-	.	gene_id "ENSG00000044446.11"; transcript_id "ENST00000379942.4"; gene_type "protein_coding"; gene_status "KNOWN"; gene_name "PHKA2"; transcript_type "protein_coding"; transcript_status "KNOWN"; transcript_name "PHKA2-201"; exon_number "30"; exon_id "ENSE00003476331.1"; talon_gene "55983"; talon_transcript "199973"; talon_exon "921384"; ccdsid "CCDS14190.1"; exon_status "KNOWN"; level "2"; protein_id "ENSP00000369274.4"; source "HAVANA"; tag "CCDS";
chrX	HAVANA	exon	18895138	18895191	.	-	.	gene_id "ENSG00000044446.11"; transcript_id "ENST00000379942.4"; gene_type "protein_coding"; gene_status "KNOWN"; gene_name "PHKA2"; transcript_type "protein_coding"; transcript_status "KNOWN"; transcript_name "PHKA2-201"; exon_number "31"; exon_id "ENSE00003598223.1"; talon_gene "55983"; talon_transcript "199973"; talon_exon "921386"; ccdsid "CCDS14190.1"; exon_status "KNOWN"; level "2"; protein_id "ENSP00000369274.4"; source "HAVANA"; tag "CCDS";
chrX	HAVANA	exon	18894204	18894404	.	-	.	gene_id "ENSG00000044446.11"; transcript_id "ENST00000379942.4"; gene_type "protein_coding"; gene_status "KNOWN"; gene_name "PHKA2"; transcript_type "protein_coding"; transcript_status "KNOWN"; transcript_name "PHKA2-201"; exon_number "32"; exon_id "ENSE00003692242.1"; talon_gene "55983"; talon_transcript "199973"; talon_exon "921388"; ccdsid "CCDS14190.1"; exon_status "KNOWN"; level "2"; protein_id "ENSP00000369274.4"; source "HAVANA"; tag "CCDS";
chrX	HAVANA	exon	18892300	18893655	.	-	.	gene_id "ENSG00000044446.11"; transcript_id "ENST00000379942.4"; gene_type "protein_coding"; gene_status "KNOWN"; gene_name "PHKA2"; transcript_type "protein_coding"; transcript_status "KNOWN"; transcript_name "PHKA2-201"; exon_number "33"; exon_id "ENSE00001483126.4"; talon_gene "55983"; talon_transcript "199973"; talon_exon "921390"; ccdsid "CCDS14190.1"; exon_status "KNOWN"; level "2"; protein_id "ENSP00000369274.4"; source "HAVANA"; tag "CCDS";
chrX	HAVANA	transcript	18892972	18896634	.	-	.	gene_id "ENSG00000044446.11"; transcript_id "ENST00000481718.1"; gene_name "PHKA2"; gene_status "KNOWN"; gene_type "protein_coding"; transcript_type "processed_transcript"; transcript_status "KNOWN"; transcript_name "PHKA2-207"; talon_gene "55983"; talon_transcript "199974"; havana_transcript "OTTHUMT00000055961.1"; level "2"; source "HAVANA"; transcript_support_level "2";
chrX	HAVANA	exon	18894204	18896634	.	-	.	gene_id "ENSG00000044446.11"; transcript_id "ENST00000481718.1"; gene_type "protein_coding"; gene_status "KNOWN"; gene_name "PHKA2"; transcript_type "processed_transcript"; transcript_status "KNOWN"; transcript_name "PHKA2-207"; exon_number "1"; exon_id "ENSE00001905685.1"; talon_gene "55983"; talon_transcript "199974"; talon_exon "921391"; exon_status "KNOWN"; level "2"; source "HAVANA";
chrX	HAVANA	exon	18892972	18893655	.	-	.	gene_id "ENSG00000044446.11"; transcript_id "ENST00000481718.1"; gene_type "protein_coding"; gene_status "KNOWN"; gene_name "PHKA2"; transcript_type "processed_transcript"; transcript_status "KNOWN"; transcript_name "PHKA2-207"; exon_number "2"; exon_id "ENSE00001938330.1"; talon_gene "55983"; talon_transcript "199974"; talon_exon "921392"; exon_status "KNOWN"; level "2"; source "HAVANA";
chrX	HAVANA	transcript	18892973	18898169	.	-	.	gene_id "ENSG00000044446.11"; transcript_id "ENST00000469485.5"; gene_name "PHKA2"; gene_status "KNOWN"; gene_type "protein_coding"; transcript_type "processed_transcript"; transcript_status "KNOWN"; transcript_name "PHKA2-203"; talon_gene "55983"; talon_transcript "199975"; havana_transcript "OTTHUMT00000055962.1"; level "2"; source "HAVANA"; transcript_support_level "2";
chrX	HAVANA	exon	18897163	18898169	.	-	.	gene_id "ENSG00000044446.11"; transcript_id "ENST00000469485.5"; gene_type "protein_coding"; gene_status "KNOWN"; gene_name "PHKA2"; transcript_type "processed_transcript"; transcript_status "KNOWN"; transcript_name "PHKA2-203"; exon_number "1"; exon_id "ENSE00001825429.1"; talon_gene "55983"; talon_transcript "199975"; talon_exon "921393"; exon_status "KNOWN"; level "2"; source "HAVANA";
chrX	HAVANA	exon	18895138	18895191	.	-	.	gene_id "ENSG00000044446.11"; transcript_id "ENST00000469485.5"; gene_type "protein_coding"; gene_status "KNOWN"; gene_name "PHKA2"; transcript_type "processed_transcript"; transcript_status "KNOWN"; transcript_name "PHKA2-203"; exon_number "2"; exon_id "ENSE00003598223.1"; talon_gene "55983"; talon_transcript "199975"; talon_exon "921386"; ccdsid "CCDS14190.1"; exon_status "KNOWN"; level "2"; protein_id "ENSP00000369274.4"; source "HAVANA"; tag "CCDS";
chrX	HAVANA	exon	18894204	18894404	.	-	.	gene_id "ENSG00000044446.11"; transcript_id "ENST00000469485.5"; gene_type "protein_coding"; gene_status "KNOWN"; gene_name "PHKA2"; transcript_type "processed_transcript"; transcript_status "KNOWN"; transcript_name "PHKA2-203"; exon_number "3"; exon_id "ENSE00003692242.1"; talon_gene "55983"; talon_transcript "199975"; talon_exon "921388"; ccdsid "CCDS14190.1"; exon_status "KNOWN"; level "2"; protein_id "ENSP00000369274.4"; source "HAVANA"; tag "CCDS";
chrX	HAVANA	exon	18892973	18893655	.	-	.	gene_id "ENSG00000044446.11"; transcript_id "ENST00000469485.5"; gene_type "protein_coding"; gene_status "KNOWN"; gene_name "PHKA2"; transcript_type "processed_transcript"; transcript_status "KNOWN"; transcript_name "PHKA2-203"; exon_number "4"; exon_id "ENSE00001903858.1"; talon_gene "55983"; talon_transcript "199975"; talon_exon "921394"; exon_status "KNOWN"; level "2"; source "HAVANA";
chrX	HAVANA	transcript	18893448	18895242	.	-	.	gene_id "ENSG00000044446.11"; transcript_id "ENST00000473597.1"; gene_name "PHKA2"; gene_status "KNOWN"; gene_type "protein_coding"; transcript_type "processed_transcript"; transcript_status "KNOWN"; transcript_name "PHKA2-205"; talon_gene "55983"; talon_transcript "199976"; havana_transcript "OTTHUMT00000055963.1"; level "2"; source "HAVANA"; transcript_support_level "2";
chrX	HAVANA	exon	18895138	18895242	.	-	.	gene_id "ENSG00000044446.11"; transcript_id "ENST00000473597.1"; gene_type "protein_coding"; gene_status "KNOWN"; gene_name "PHKA2"; transcript_type "processed_transcript"; transcript_status "KNOWN"; transcript_name "PHKA2-205"; exon_number "1"; exon_id "ENSE00001900651.1"; talon_gene "55983"; talon_transcript "199976"; talon_exon "921395"; exon_status "KNOWN"; level "2"; source "HAVANA";
chrX	HAVANA	exon	18894204	18894404	.	-	.	gene_id "ENSG00000044446.11"; transcript_id "ENST00000473597.1"; gene_type "protein_coding"; gene_status "KNOWN"; gene_name "PHKA2"; transcript_type "processed_transcript"; transcript_status "KNOWN"; transcript_name "PHKA2-205"; exon_number "2"; exon_id "ENSE00003692242.1"; talon_gene "55983"; talon_transcript "199976"; talon_exon "921388"; ccdsid "CCDS14190.1"; exon_status "KNOWN"; level "2"; protein_id "ENSP00000369274.4"; source "HAVANA"; tag "CCDS";
chrX	HAVANA	exon	18893448	18893655	.	-	.	gene_id "ENSG00000044446.11"; transcript_id "ENST00000473597.1"; gene_type "protein_coding"; gene_status "KNOWN"; gene_name "PHKA2"; transcript_type "processed_transcript"; transcript_status "KNOWN"; transcript_name "PHKA2-205"; exon_number "3"; exon_id "ENSE00001878288.1"; talon_gene "55983"; talon_transcript "199976"; talon_exon "921396"; exon_status "KNOWN"; level "2"; source "HAVANA";
chrX	HAVANA	gene	19343893	19359832	.	+	.	gene_id "ENSG00000131828.13"; gene_name "PDHA1"; gene_status "KNOWN"; gene_type "protein_coding"; talon_gene "55986"; havana_gene "OTTHUMG00000021224.3"; level "2";
chrX	ENSEMBL	transcript	19343893	19361705	.	+	.	gene_id "ENSG00000131828.13"; transcript_id "ENST00000540249.5"; gene_name "PDHA1"; gene_status "KNOWN"; gene_type "protein_coding"; transcript_type "protein_coding"; transcript_status "KNOWN"; transcript_name "PDHA1-212"; talon_gene "55986"; talon_transcript "199993"; ccdsid "CCDS55382.1"; level "3"; protein_id "ENSP00000440761.1"; source "ENSEMBL"; tag "CCDS"; transcript_support_level "2";
chrX	ENSEMBL	exon	19343893	19344094	.	+	.	gene_id "ENSG00000131828.13"; transcript_id "ENST00000540249.5"; gene_type "protein_coding"; gene_status "KNOWN"; gene_name "PDHA1"; transcript_type "protein_coding"; transcript_status "KNOWN"; transcript_name "PDHA1-212"; exon_number "1"; exon_id "ENSE00002259305.1"; talon_gene "55986"; talon_transcript "199993"; talon_exon "921485"; ccdsid "CCDS55382.1"; exon_status "KNOWN"; level "3"; protein_id "ENSP00000440761.1"; source "ENSEMBL"; tag "CCDS";
chrX	HAVANA	exon	19349312	19349371	.	+	.	gene_id "ENSG00000131828.13"; transcript_id "ENST00000540249.5"; gene_type "protein_coding"; gene_status "KNOWN"; gene_name "PDHA1"; transcript_type "protein_coding"; transcript_status "KNOWN"; transcript_name "PDHA1-212"; exon_number "2"; exon_id "ENSE00003660452.1"; talon_gene "55986"; talon_transcript "199993"; talon_exon "921487"; ccdsid "CCDS14192.1"; exon_status "KNOWN"; level "2"; protein_id "ENSP00000406473.1"; source "HAVANA"; tag "cds_end_NF";
chrX	HAVANA	exon	19349937	19350110	.	+	.	gene_id "ENSG00000131828.13"; transcript_id "ENST00000540249.5"; gene_type "protein_coding"; gene_status "KNOWN"; gene_name "PDHA1"; transcript_type "protein_coding"; transcript_status "KNOWN"; transcript_name "PDHA1-212"; exon_number "3"; exon_id "ENSE00003586790.1"; talon_gene "55986"; talon_transcript "199993"; talon_exon "921489"; ccdsid "CCDS14192.1"; exon_status "KNOWN"; level "2"; protein_id "ENSP00000406473.1"; source "HAVANA"; tag "cds_end_NF";
chrX	HAVANA	exon	19351281	19351407	.	+	.	gene_id "ENSG00000131828.13"; transcript_id "ENST00000540249.5"; gene_type "protein_coding"; gene_status "KNOWN"; gene_name "PDHA1"; transcript_type "protein_coding"; transcript_status "KNOWN"; transcript_name "PDHA1-212"; exon_number "4"; exon_id "ENSE00001672419.1"; talon_gene "55986"; talon_transcript "199993"; talon_exon "921491"; ccdsid "CCDS14192.1"; exon_status "KNOWN"; level "2"; protein_id "ENSP00000406473.1"; source "HAVANA"; tag "cds_end_NF";
chrX	HAVANA	exon	19353082	19353173	.	+	.	gene_id "ENSG00000131828.13"; transcript_id "ENST00000540249.5"; gene_type "protein_coding"; gene_status "KNOWN"; gene_name "PDHA1"; transcript_type "protein_coding"; transcript_status "KNOWN"; transcript_name "PDHA1-212"; exon_number "5"; exon_id "ENSE00001609343.1"; talon_gene "55986"; talon_transcript "199993"; talon_exon "921493"; ccdsid "CCDS14192.1"; exon_status "KNOWN"; level "2"; protein_id "ENSP00000394382.2"; source "HAVANA"; tag "CCDS";
chrX	HAVANA	exon	19355349	19355504	.	+	.	gene_id "ENSG00000131828.13"; transcript_id "ENST00000540249.5"; gene_type "protein_coding"; gene_status "KNOWN"; gene_name "PDHA1"; transcript_type "protein_coding"; transcript_status "KNOWN"; transcript_name "PDHA1-212"; exon_number "6"; exon_id "ENSE00001678682.1"; talon_gene "55986"; talon_transcript "199993"; talon_exon "921495"; ccdsid "CCDS14192.1"; exon_status "KNOWN"; level "2"; protein_id "ENSP00000394382.2"; source "HAVANA"; tag "CCDS";
chrX	HAVANA	exon	19355686	19355757	.	+	.	gene_id "ENSG00000131828.13"; transcript_id "ENST00000540249.5"; gene_type "protein_coding"; gene_status "KNOWN"; gene_name "PDHA1"; transcript_type "protein_coding"; transcript_status "KNOWN"; transcript_name "PDHA1-212"; exon_number "7"; exon_id "ENSE00003545396.1"; talon_gene "55986"; talon_transcript "199993"; talon_exon "921497"; ccdsid "CCDS14192.1"; exon_status "KNOWN"; level "2"; protein_id "ENSP00000394382.2"; source "HAVANA"; tag "CCDS";
chrX	HAVANA	exon	19357652	19357719	.	+	.	gene_id "ENSG00000131828.13"; transcript_id "ENST00000540249.5"; gene_type "protein_coding"; gene_status "KNOWN"; gene_name "PDHA1"; transcript_type "protein_coding"; transcript_status "KNOWN"; transcript_name "PDHA1-212"; exon_number "8"; exon_id "ENSE00003613877.1"; talon_gene "55986"; talon_transcript "199993"; talon_exon "921499"; ccdsid "CCDS14192.1"; exon_status "KNOWN"; level "2"; protein_id "ENSP00000394382.2"; source "HAVANA"; tag "CCDS";
chrX	HAVANA	exon	19358916	19359024	.	+	.	gene_id "ENSG00000131828.13"; transcript_id "ENST00000540249.5"; gene_type "protein_coding"; gene_status "KNOWN"; gene_name "PDHA1"; transcript_type "protein_coding"; transcript_status "KNOWN"; transcript_name "PDHA1-212"; exon_number "9"; exon_id "ENSE00003681497.1"; talon_gene "55986"; talon_transcript "199993"; talon_exon "921501"; ccdsid "CCDS14192.1"; exon_status "KNOWN"; level "2"; protein_id "ENSP00000394382.2"; source "HAVANA"; tag "CCDS";
chrX	ENSEMBL	exon	19359489	19361705	.	+	.	gene_id "ENSG00000131828.13"; transcript_id "ENST00000540249.5"; gene_type "protein_coding"; gene_status "KNOWN"; gene_name "PDHA1"; transcript_type "protein_coding"; transcript_status "KNOWN"; transcript_name "PDHA1-212"; exon_number "10"; exon_id "ENSE00002322841.1"; talon_gene "55986"; talon_transcript "199993"; talon_exon "921503"; ccdsid "CCDS55382.1"; exon_status "KNOWN"; level "3"; protein_id "ENSP00000440761.1"; source "ENSEMBL"; tag "CCDS";
chrX	ENSEMBL	transcript	19343893	19361705	.	+	.	gene_id "ENSG00000131828.13"; transcript_id "ENST00000545074.5"; gene_name "PDHA1"; gene_status "KNOWN"; gene_type "protein_coding"; transcript_type "protein_coding"; transcript_status "KNOWN"; transcript_name "PDHA1-213"; talon_gene "55986"; talon_transcript "199994"; ccdsid "CCDS55381.1"; level "3"; protein_id "ENSP00000438550.1"; source "ENSEMBL"; tag "CCDS"; transcript_support_level "2";
chrX	ENSEMBL	exon	19343893	19344094	.	+	.	gene_id "ENSG00000131828.13"; transcript_id "ENST00000545074.5"; gene_type "protein_coding"; gene_status "KNOWN"; gene_name "PDHA1"; transcript_type "protein_coding"; transcript_status "KNOWN"; transcript_name "PDHA1-213"; exon_number "1"; exon_id "ENSE00002259305.1"; talon_gene "55986"; talon_transcript "199994"; talon_exon "921485"; ccdsid "CCDS55382.1"; exon_status "KNOWN"; level "3"; protein_id "ENSP00000440761.1"; source "ENSEMBL"; tag "CCDS";
chrX	HAVANA	exon	19349312	19349371	.	+	.	gene_id "ENSG00000131828.13"; transcript_id "ENST00000545074.5"; gene_type "protein_coding"; gene_status "KNOWN"; gene_name "PDHA1"; transcript_type "protein_coding"; transcript_status "KNOWN"; transcript_name "PDHA1-213"; exon_number "2"; exon_id "ENSE00003660452.1"; talon_gene "55986"; talon_transcript "199994"; talon_exon "921487"; ccdsid "CCDS14192.1"; exon_status "KNOWN"; level "2"; protein_id "ENSP00000406473.1"; source "HAVANA"; tag "cds_end_NF";
chrX	HAVANA	exon	19349937	19350110	.	+	.	gene_id "ENSG00000131828.13"; transcript_id "ENST00000545074.5"; gene_type "protein_coding"; gene_status "KNOWN"; gene_name "PDHA1"; transcript_type "protein_coding"; transcript_status "KNOWN"; transcript_name "PDHA1-213"; exon_number "3"; exon_id "ENSE00003586790.1"; talon_gene "55986"; talon_transcript "199994"; talon_exon "921489"; ccdsid "CCDS14192.1"; exon_status "KNOWN"; level "2"; protein_id "ENSP00000406473.1"; source "HAVANA"; tag "cds_end_NF";
chrX	HAVANA	exon	19351260	19351407	.	+	.	gene_id "ENSG00000131828.13"; transcript_id "ENST00000545074.5"; gene_type "protein_coding"; gene_status "KNOWN"; gene_name "PDHA1"; transcript_type "protein_coding"; transcript_status "KNOWN"; transcript_name "PDHA1-213"; exon_number "4"; exon_id "ENSE00001648232.1"; talon_gene "55986"; talon_transcript "199994"; talon_exon "921505"; ccdsid "CCDS55381.1"; exon_status "KNOWN"; level "2"; protein_id "ENSP00000348062.5"; source "HAVANA"; tag "cds_end_NF";
chrX	HAVANA	exon	19353082	19353173	.	+	.	gene_id "ENSG00000131828.13"; transcript_id "ENST00000545074.5"; gene_type "protein_coding"; gene_status "KNOWN"; gene_name "PDHA1"; transcript_type "protein_coding"; transcript_status "KNOWN"; transcript_name "PDHA1-213"; exon_number "5"; exon_id "ENSE00001609343.1"; talon_gene "55986"; talon_transcript "199994"; talon_exon "921493"; ccdsid "CCDS14192.1"; exon_status "KNOWN"; level "2"; protein_id "ENSP00000394382.2"; source "HAVANA"; tag "CCDS";
chrX	HAVANA	exon	19354491	19354583	.	+	.	gene_id "ENSG00000131828.13"; transcript_id "ENST00000545074.5"; gene_type "protein_coding"; gene_status "KNOWN"; gene_name "PDHA1"; transcript_type "protein_coding"; transcript_status "KNOWN"; transcript_name "PDHA1-213"; exon_number "6"; exon_id "ENSE00003521239.1"; talon_gene "55986"; talon_transcript "199994"; talon_exon "921507"; ccdsid "CCDS14192.1"; exon_status "KNOWN"; level "2"; protein_id "ENSP00000394382.2"; source "HAVANA"; tag "CCDS";
chrX	HAVANA	exon	19355349	19355504	.	+	.	gene_id "ENSG00000131828.13"; transcript_id "ENST00000545074.5"; gene_type "protein_coding"; gene_status "KNOWN"; gene_name "PDHA1"; transcript_type "protein_coding"; transcript_status "KNOWN"; transcript_name "PDHA1-213"; exon_number "7"; exon_id "ENSE00001678682.1"; talon_gene "55986"; talon_transcript "199994"; talon_exon "921495"; ccdsid "CCDS14192.1"; exon_status "KNOWN"; level "2"; protein_id "ENSP00000394382.2"; source "HAVANA"; tag "CCDS";
chrX	HAVANA	exon	19355686	19355757	.	+	.	gene_id "ENSG00000131828.13"; transcript_id "ENST00000545074.5"; gene_type "protein_coding"; gene_status "KNOWN"; gene_name "PDHA1"; transcript_type "protein_coding"; transcript_status "KNOWN"; transcript_name "PDHA1-213"; exon_number "8"; exon_id "ENSE00003545396.1"; talon_gene "55986"; talon_transcript "199994"; talon_exon "921497"; ccdsid "CCDS14192.1"; exon_status "KNOWN"; level "2"; protein_id "ENSP00000394382.2"; source "HAVANA"; tag "CCDS";
chrX	HAVANA	exon	19357652	19357719	.	+	.	gene_id "ENSG00000131828.13"; transcript_id "ENST00000545074.5"; gene_type "protein_coding"; gene_status "KNOWN"; gene_name "PDHA1"; transcript_type "protein_coding"; transcript_status "KNOWN"; transcript_name "PDHA1-213"; exon_number "9"; exon_id "ENSE00003613877.1"; talon_gene "55986"; talon_transcript "199994"; talon_exon "921499"; ccdsid "CCDS14192.1"; exon_status "KNOWN"; level "2"; protein_id "ENSP00000394382.2"; source "HAVANA"; tag "CCDS";
chrX	HAVANA	exon	19358916	19359024	.	+	.	gene_id "ENSG00000131828.13"; transcript_id "ENST00000545074.5"; gene_type "protein_coding"; gene_status "KNOWN"; gene_name "PDHA1"; transcript_type "protein_coding"; transcript_status "KNOWN"; transcript_name "PDHA1-213"; exon_number "10"; exon_id "ENSE00003681497.1"; talon_gene "55986"; talon_transcript "199994"; talon_exon "921501"; ccdsid "CCDS14192.1"; exon_status "KNOWN"; level "2"; protein_id "ENSP00000394382.2"; source "HAVANA"; tag "CCDS";
chrX	ENSEMBL	exon	19359489	19361705	.	+	.	gene_id "ENSG00000131828.13"; transcript_id "ENST00000545074.5"; gene_type "protein_coding"; gene_status "KNOWN"; gene_name "PDHA1"; transcript_type "protein_coding"; transcript_status "KNOWN"; transcript_name "PDHA1-213"; exon_number "11"; exon_id "ENSE00002322841.1"; talon_gene "55986"; talon_transcript "199994"; talon_exon "921503"; ccdsid "CCDS55382.1"; exon_status "KNOWN"; level "3"; protein_id "ENSP00000440761.1"; source "ENSEMBL"; tag "CCDS";
chrX	ENSEMBL	transcript	19343893	19361705	.	+	.	gene_id "ENSG00000131828.13"; transcript_id "ENST00000379806.9"; gene_name "PDHA1"; gene_status "KNOWN"; gene_type "protein_coding"; transcript_type "protein_coding"; transcript_status "KNOWN"; transcript_name "PDHA1-204"; talon_gene "55986"; talon_transcript "199995"; ccdsid "CCDS55380.1"; level "3"; protein_id "ENSP00000369134.5"; source "ENSEMBL"; tag "CCDS"; transcript_support_level "1";
chrX	ENSEMBL	exon	19343893	19344094	.	+	.	gene_id "ENSG00000131828.13"; transcript_id "ENST00000379806.9"; gene_type "protein_coding"; gene_status "KNOWN"; gene_name "PDHA1"; transcript_type "protein_coding"; transcript_status "KNOWN"; transcript_name "PDHA1-204"; exon_number "1"; exon_id "ENSE00002259305.1"; talon_gene "55986"; talon_transcript "199995"; talon_exon "921485"; ccdsid "CCDS55382.1"; exon_status "KNOWN"; level "3"; protein_id "ENSP00000440761.1"; source "ENSEMBL"; tag "CCDS";
chrX	HAVANA	exon	19346510	19346623	.	+	.	gene_id "ENSG00000131828.13"; transcript_id "ENST00000379806.9"; gene_type "protein_coding"; gene_status "KNOWN"; gene_name "PDHA1"; transcript_type "protein_coding"; transcript_status "KNOWN"; transcript_name "PDHA1-204"; exon_number "2"; exon_id "ENSE00001482570.1"; talon_gene "55986"; talon_transcript "199995"; talon_exon "921510"; ccdsid "CCDS55380.1"; exon_status "KNOWN"; level "2"; protein_id "ENSP00000406473.1"; source "HAVANA"; tag "cds_end_NF";
chrX	HAVANA	exon	19349312	19349371	.	+	.	gene_id "ENSG00000131828.13"; transcript_id "ENST00000379806.9"; gene_type "protein_coding"; gene_status "KNOWN"; gene_name "PDHA1"; transcript_type "protein_coding"; transcript_status "KNOWN"; transcript_name "PDHA1-204"; exon_number "3"; exon_id "ENSE00003660452.1"; talon_gene "55986"; talon_transcript "199995"; talon_exon "921487"; ccdsid "CCDS14192.1"; exon_status "KNOWN"; level "2"; protein_id "ENSP00000406473.1"; source "HAVANA"; tag "cds_end_NF";
chrX	HAVANA	exon	19349937	19350110	.	+	.	gene_id "ENSG00000131828.13"; transcript_id "ENST00000379806.9"; gene_type "protein_coding"; gene_status "KNOWN"; gene_name "PDHA1"; transcript_type "protein_coding"; transcript_status "KNOWN"; transcript_name "PDHA1-204"; exon_number "4"; exon_id "ENSE00003586790.1"; talon_gene "55986"; talon_transcript "199995"; talon_exon "921489"; ccdsid "CCDS14192.1"; exon_status "KNOWN"; level "2"; protein_id "ENSP00000406473.1"; source "HAVANA"; tag "cds_end_NF";
chrX	HAVANA	exon	19351281	19351407	.	+	.	gene_id "ENSG00000131828.13"; transcript_id "ENST00000379806.9"; gene_type "protein_coding"; gene_status "KNOWN"; gene_name "PDHA1"; transcript_type "protein_coding"; transcript_status "KNOWN"; transcript_name "PDHA1-204"; exon_number "5"; exon_id "ENSE00001672419.1"; talon_gene "55986"; talon_transcript "199995"; talon_exon "921491"; ccdsid "CCDS14192.1"; exon_status "KNOWN"; level "2"; protein_id "ENSP00000406473.1"; source "HAVANA"; tag "cds_end_NF";
chrX	HAVANA	exon	19353082	19353173	.	+	.	gene_id "ENSG00000131828.13"; transcript_id "ENST00000379806.9"; gene_type "protein_coding"; gene_status "KNOWN"; gene_name "PDHA1"; transcript_type "protein_coding"; transcript_status "KNOWN"; transcript_name "PDHA1-204"; exon_number "6"; exon_id "ENSE00001609343.1"; talon_gene "55986"; talon_transcript "199995"; talon_exon "921493"; ccdsid "CCDS14192.1"; exon_status "KNOWN"; level "2"; protein_id "ENSP00000394382.2"; source "HAVANA"; tag "CCDS";
chrX	HAVANA	exon	19354491	19354583	.	+	.	gene_id "ENSG00000131828.13"; transcript_id "ENST00000379806.9"; gene_type "protein_coding"; gene_status "KNOWN"; gene_name "PDHA1"; transcript_type "protein_coding"; transcript_status "KNOWN"; transcript_name "PDHA1-204"; exon_number "7"; exon_id "ENSE00003521239.1"; talon_gene "55986"; talon_transcript "199995"; talon_exon "921507"; ccdsid "CCDS14192.1"; exon_status "KNOWN"; level "2"; protein_id "ENSP00000394382.2"; source "HAVANA"; tag "CCDS";
chrX	HAVANA	exon	19355349	19355504	.	+	.	gene_id "ENSG00000131828.13"; transcript_id "ENST00000379806.9"; gene_type "protein_coding"; gene_status "KNOWN"; gene_name "PDHA1"; transcript_type "protein_coding"; transcript_status "KNOWN"; transcript_name "PDHA1-204"; exon_number "8"; exon_id "ENSE00001678682.1"; talon_gene "55986"; talon_transcript "199995"; talon_exon "921495"; ccdsid "CCDS14192.1"; exon_status "KNOWN"; level "2"; protein_id "ENSP00000394382.2"; source "HAVANA"; tag "CCDS";
chrX	HAVANA	exon	19355686	19355757	.	+	.	gene_id "ENSG00000131828.13"; transcript_id "ENST00000379806.9"; gene_type "protein_coding"; gene_status "KNOWN"; gene_name "PDHA1"; transcript_type "protein_coding"; transcript_status "KNOWN"; transcript_name "PDHA1-204"; exon_number "9"; exon_id "ENSE00003545396.1"; talon_gene "55986"; talon_transcript "199995"; talon_exon "921497"; ccdsid "CCDS14192.1"; exon_status "KNOWN"; level "2"; protein_id "ENSP00000394382.2"; source "HAVANA"; tag "CCDS";
chrX	HAVANA	exon	19357652	19357719	.	+	.	gene_id "ENSG00000131828.13"; transcript_id "ENST00000379806.9"; gene_type "protein_coding"; gene_status "KNOWN"; gene_name "PDHA1"; transcript_type "protein_coding"; transcript_status "KNOWN"; transcript_name "PDHA1-204"; exon_number "10"; exon_id "ENSE00003613877.1"; talon_gene "55986"; talon_transcript "199995"; talon_exon "921499"; ccdsid "CCDS14192.1"; exon_status "KNOWN"; level "2"; protein_id "ENSP00000394382.2"; source "HAVANA"; tag "CCDS";
chrX	HAVANA	exon	19358916	19359024	.	+	.	gene_id "ENSG00000131828.13"; transcript_id "ENST00000379806.9"; gene_type "protein_coding"; gene_status "KNOWN"; gene_name "PDHA1"; transcript_type "protein_coding"; transcript_status "KNOWN"; transcript_name "PDHA1-204"; exon_number "11"; exon_id "ENSE00003681497.1"; talon_gene "55986"; talon_transcript "199995"; talon_exon "921501"; ccdsid "CCDS14192.1"; exon_status "KNOWN"; level "2"; protein_id "ENSP00000394382.2"; source "HAVANA"; tag "CCDS";
chrX	ENSEMBL	exon	19359489	19361705	.	+	.	gene_id "ENSG00000131828.13"; transcript_id "ENST00000379806.9"; gene_type "protein_coding"; gene_status "KNOWN"; gene_name "PDHA1"; transcript_type "protein_coding"; transcript_status "KNOWN"; transcript_name "PDHA1-204"; exon_number "12"; exon_id "ENSE00002322841.1"; talon_gene "55986"; talon_transcript "199995"; talon_exon "921503"; ccdsid "CCDS55382.1"; exon_status "KNOWN"; level "3"; protein_id "ENSP00000440761.1"; source "ENSEMBL"; tag "CCDS";
chrX	HAVANA	transcript	19343933	19361685	.	+	.	gene_id "ENSG00000131828.13"; transcript_id "ENST00000422285.6"; gene_name "PDHA1"; gene_status "KNOWN"; gene_type "protein_coding"; transcript_type "protein_coding"; transcript_status "KNOWN"; transcript_name "PDHA1-206"; talon_gene "55986"; talon_transcript "199998"; ccdsid "CCDS14192.1"; havana_transcript "OTTHUMT00000055977.1"; level "2"; protein_id "ENSP00000394382.2"; source "HAVANA"; tag "CCDS"; transcript_support_level "1";
chrX	HAVANA	exon	19343933	19344094	.	+	.	gene_id "ENSG00000131828.13"; transcript_id "ENST00000422285.6"; gene_type "protein_coding"; gene_status "KNOWN"; gene_name "PDHA1"; transcript_type "protein_coding"; transcript_status "KNOWN"; transcript_name "PDHA1-206"; exon_number "1"; exon_id "ENSE00001814734.1"; talon_gene "55986"; talon_transcript "199998"; talon_exon "921519"; ccdsid "CCDS14192.1"; exon_status "KNOWN"; level "2"; protein_id "ENSP00000394382.2"; source "HAVANA"; tag "CCDS";
chrX	HAVANA	exon	19349312	19349371	.	+	.	gene_id "ENSG00000131828.13"; transcript_id "ENST00000422285.6"; gene_type "protein_coding"; gene_status "KNOWN"; gene_name "PDHA1"; transcript_type "protein_coding"; transcript_status "KNOWN"; transcript_name "PDHA1-206"; exon_number "2"; exon_id "ENSE00003660452.1"; talon_gene "55986"; talon_transcript "199998"; talon_exon "921487"; ccdsid "CCDS14192.1"; exon_status "KNOWN"; level "2"; protein_id "ENSP00000406473.1"; source "HAVANA"; tag "cds_end_NF";
chrX	HAVANA	exon	19349937	19350110	.	+	.	gene_id "ENSG00000131828.13"; transcript_id "ENST00000422285.6"; gene_type "protein_coding"; gene_status "KNOWN"; gene_name "PDHA1"; transcript_type "protein_coding"; transcript_status "KNOWN"; transcript_name "PDHA1-206"; exon_number "3"; exon_id "ENSE00003586790.1"; talon_gene "55986"; talon_transcript "199998"; talon_exon "921489"; ccdsid "CCDS14192.1"; exon_status "KNOWN"; level "2"; protein_id "ENSP00000406473.1"; source "HAVANA"; tag "cds_end_NF";
chrX	HAVANA	exon	19351281	19351407	.	+	.	gene_id "ENSG00000131828.13"; transcript_id "ENST00000422285.6"; gene_type "protein_coding"; gene_status "KNOWN"; gene_name "PDHA1"; transcript_type "protein_coding"; transcript_status "KNOWN"; transcript_name "PDHA1-206"; exon_number "4"; exon_id "ENSE00001672419.1"; talon_gene "55986"; talon_transcript "199998"; talon_exon "921491"; ccdsid "CCDS14192.1"; exon_status "KNOWN"; level "2"; protein_id "ENSP00000406473.1"; source "HAVANA"; tag "cds_end_NF";
chrX	HAVANA	exon	19353082	19353173	.	+	.	gene_id "ENSG00000131828.13"; transcript_id "ENST00000422285.6"; gene_type "protein_coding"; gene_status "KNOWN"; gene_name "PDHA1"; transcript_type "protein_coding"; transcript_status "KNOWN"; transcript_name "PDHA1-206"; exon_number "5"; exon_id "ENSE00001609343.1"; talon_gene "55986"; talon_transcript "199998"; talon_exon "921493"; ccdsid "CCDS14192.1"; exon_status "KNOWN"; level "2"; protein_id "ENSP00000394382.2"; source "HAVANA"; tag "CCDS";
chrX	HAVANA	exon	19354491	19354583	.	+	.	gene_id "ENSG00000131828.13"; transcript_id "ENST00000422285.6"; gene_type "protein_coding"; gene_status "KNOWN"; gene_name "PDHA1"; transcript_type "protein_coding"; transcript_status "KNOWN"; transcript_name "PDHA1-206"; exon_number "6"; exon_id "ENSE00003521239.1"; talon_gene "55986"; talon_transcript "199998"; talon_exon "921507"; ccdsid "CCDS14192.1"; exon_status "KNOWN"; level "2"; protein_id "ENSP00000394382.2"; source "HAVANA"; tag "CCDS";
chrX	HAVANA	exon	19355349	19355504	.	+	.	gene_id "ENSG00000131828.13"; transcript_id "ENST00000422285.6"; gene_type "protein_coding"; gene_status "KNOWN"; gene_name "PDHA1"; transcript_type "protein_coding"; transcript_status "KNOWN"; transcript_name "PDHA1-206"; exon_number "7"; exon_id "ENSE00001678682.1"; talon_gene "55986"; talon_transcript "199998"; talon_exon "921495"; ccdsid "CCDS14192.1"; exon_status "KNOWN"; level "2"; protein_id "ENSP00000394382.2"; source "HAVANA"; tag "CCDS";
chrX	HAVANA	exon	19355686	19355757	.	+	.	gene_id "ENSG00000131828.13"; transcript_id "ENST00000422285.6"; gene_type "protein_coding"; gene_status "KNOWN"; gene_name "PDHA1"; transcript_type "protein_coding"; transcript_status "KNOWN"; transcript_name "PDHA1-206"; exon_number "8"; exon_id "ENSE00003545396.1"; talon_gene "55986"; talon_transcript "199998"; talon_exon "921497"; ccdsid "CCDS14192.1"; exon_status "KNOWN"; level "2"; protein_id "ENSP00000394382.2"; source "HAVANA"; tag "CCDS";
chrX	HAVANA	exon	19357652	19357719	.	+	.	gene_id "ENSG00000131828.13"; transcript_id "ENST00000422285.6"; gene_type "protein_coding"; gene_status "KNOWN"; gene_name "PDHA1"; transcript_type "protein_coding"; transcript_status "KNOWN"; transcript_name "PDHA1-206"; exon_number "9"; exon_id "ENSE00003613877.1"; talon_gene "55986"; talon_transcript "199998"; talon_exon "921499"; ccdsid "CCDS14192.1"; exon_status "KNOWN"; level "2"; protein_id "ENSP00000394382.2"; source "HAVANA"; tag "CCDS";
chrX	HAVANA	exon	19358916	19359024	.	+	.	gene_id "ENSG00000131828.13"; transcript_id "ENST00000422285.6"; gene_type "protein_coding"; gene_status "KNOWN"; gene_name "PDHA1"; transcript_type "protein_coding"; transcript_status "KNOWN"; transcript_name "PDHA1-206"; exon_number "10"; exon_id "ENSE00003681497.1"; talon_gene "55986"; talon_transcript "199998"; talon_exon "921501"; ccdsid "CCDS14192.1"; exon_status "KNOWN"; level "2"; protein_id "ENSP00000394382.2"; source "HAVANA"; tag "CCDS";
chrX	HAVANA	exon	19359489	19361685	.	+	.	gene_id "ENSG00000131828.13"; transcript_id "ENST00000422285.6"; gene_type "protein_coding"; gene_status "KNOWN"; gene_name "PDHA1"; transcript_type "protein_coding"; transcript_status "KNOWN"; transcript_name "PDHA1-206"; exon_number "11"; exon_id "ENSE00001756621.2"; talon_gene "55986"; talon_transcript "199998"; talon_exon "921520"; ccdsid "CCDS14192.1"; exon_status "KNOWN"; level "2"; protein_id "ENSP00000394382.2"; source "HAVANA"; tag "CCDS";
chrX	HAVANA	transcript	19343968	19353327	.	+	.	gene_id "ENSG00000131828.13"; transcript_id "ENST00000379805.3"; gene_name "PDHA1"; gene_status "KNOWN"; gene_type "protein_coding"; transcript_type "protein_coding"; transcript_status "KNOWN"; transcript_name "PDHA1-203"; talon_gene "55986"; talon_transcript "200001"; havana_transcript "OTTHUMT00000055974.1"; level "2"; protein_id "ENSP00000369133.3"; source "HAVANA"; tag "basic"; transcript_support_level "2";
chrX	HAVANA	exon	19343968	19344094	.	+	.	gene_id "ENSG00000131828.13"; transcript_id "ENST00000379805.3"; gene_type "protein_coding"; gene_status "KNOWN"; gene_name "PDHA1"; transcript_type "protein_coding"; transcript_status "KNOWN"; transcript_name "PDHA1-203"; exon_number "1"; exon_id "ENSE00001877173.1"; talon_gene "55986"; talon_transcript "200001"; talon_exon "921525"; exon_status "KNOWN"; level "2"; protein_id "ENSP00000369133.3"; source "HAVANA"; tag "basic";
chrX	HAVANA	exon	19349312	19349371	.	+	.	gene_id "ENSG00000131828.13"; transcript_id "ENST00000379805.3"; gene_type "protein_coding"; gene_status "KNOWN"; gene_name "PDHA1"; transcript_type "protein_coding"; transcript_status "KNOWN"; transcript_name "PDHA1-203"; exon_number "2"; exon_id "ENSE00003660452.1"; talon_gene "55986"; talon_transcript "200001"; talon_exon "921487"; ccdsid "CCDS14192.1"; exon_status "KNOWN"; level "2"; protein_id "ENSP00000406473.1"; source "HAVANA"; tag "cds_end_NF";
chrX	HAVANA	exon	19349937	19350110	.	+	.	gene_id "ENSG00000131828.13"; transcript_id "ENST00000379805.3"; gene_type "protein_coding"; gene_status "KNOWN"; gene_name "PDHA1"; transcript_type "protein_coding"; transcript_status "KNOWN"; transcript_name "PDHA1-203"; exon_number "3"; exon_id "ENSE00003586790.1"; talon_gene "55986"; talon_transcript "200001"; talon_exon "921489"; ccdsid "CCDS14192.1"; exon_status "KNOWN"; level "2"; protein_id "ENSP00000406473.1"; source "HAVANA"; tag "cds_end_NF";
chrX	HAVANA	exon	19351281	19351407	.	+	.	gene_id "ENSG00000131828.13"; transcript_id "ENST00000379805.3"; gene_type "protein_coding"; gene_status "KNOWN"; gene_name "PDHA1"; transcript_type "protein_coding"; transcript_status "KNOWN"; transcript_name "PDHA1-203"; exon_number "4"; exon_id "ENSE00001672419.1"; talon_gene "55986"; talon_transcript "200001"; talon_exon "921491"; ccdsid "CCDS14192.1"; exon_status "KNOWN"; level "2"; protein_id "ENSP00000406473.1"; source "HAVANA"; tag "cds_end_NF";
chrX	HAVANA	exon	19353082	19353327	.	+	.	gene_id "ENSG00000131828.13"; transcript_id "ENST00000379805.3"; gene_type "protein_coding"; gene_status "KNOWN"; gene_name "PDHA1"; transcript_type "protein_coding"; transcript_status "KNOWN"; transcript_name "PDHA1-203"; exon_number "5"; exon_id "ENSE00001600424.2"; talon_gene "55986"; talon_transcript "200001"; talon_exon "921526"; exon_status "KNOWN"; level "2"; protein_id "ENSP00000369133.3"; source "HAVANA"; tag "basic";
chrX	TALON	transcript	19349937	19359844	.	+	.	gene_id "ENSG00000131828.13"; transcript_id "ENCODEHT000400575"; gene_name "PDHA1"; gene_status "KNOWN"; gene_type "protein_coding"; transcript_status "NOVEL"; transcript_name "ENCODEHT000400575"; talon_gene "55986"; talon_transcript "400575"; ISM-suffix_to_IDs "199995,199998,400085,400214,400232,400282,400424,400562,400573"; ISM-suffix_transcript "TRUE"; ISM_to_IDs "199995,199998,400085,400214,400232,400282,400424,400562,400573"; ISM_transcript "TRUE";
chrX	HAVANA	exon	19349937	19350110	.	+	.	gene_id "ENSG00000131828.13"; transcript_id "ENCODEHT000400575"; gene_type "protein_coding"; gene_status "KNOWN"; gene_name "PDHA1"; transcript_status "NOVEL"; transcript_name "ENCODEHT000400575"; exon_number "1"; exon_id "ENSE00003586790.1"; talon_gene "55986"; talon_transcript "400575"; talon_exon "921489"; ccdsid "CCDS14192.1"; exon_status "KNOWN"; level "2"; protein_id "ENSP00000406473.1"; source "HAVANA"; tag "cds_end_NF";
chrX	HAVANA	exon	19351281	19351407	.	+	.	gene_id "ENSG00000131828.13"; transcript_id "ENCODEHT000400575"; gene_type "protein_coding"; gene_status "KNOWN"; gene_name "PDHA1"; transcript_status "NOVEL"; transcript_name "ENCODEHT000400575"; exon_number "2"; exon_id "ENSE00001672419.1"; talon_gene "55986"; talon_transcript "400575"; talon_exon "921491"; ccdsid "CCDS14192.1"; exon_status "KNOWN"; level "2"; protein_id "ENSP00000406473.1"; source "HAVANA"; tag "cds_end_NF";
chrX	HAVANA	exon	19353082	19353173	.	+	.	gene_id "ENSG00000131828.13"; transcript_id "ENCODEHT000400575"; gene_type "protein_coding"; gene_status "KNOWN"; gene_name "PDHA1"; transcript_status "NOVEL"; transcript_name "ENCODEHT000400575"; exon_number "3"; exon_id "ENSE00001609343.1"; talon_gene "55986"; talon_transcript "400575"; talon_exon "921493"; ccdsid "CCDS14192.1"; exon_status "KNOWN"; level "2"; protein_id "ENSP00000394382.2"; source "HAVANA"; tag "CCDS";
chrX	HAVANA	exon	19354491	19354583	.	+	.	gene_id "ENSG00000131828.13"; transcript_id "ENCODEHT000400575"; gene_type "protein_coding"; gene_status "KNOWN"; gene_name "PDHA1"; transcript_status "NOVEL"; transcript_name "ENCODEHT000400575"; exon_number "4"; exon_id "ENSE00003521239.1"; talon_gene "55986"; talon_transcript "400575"; talon_exon "921507"; ccdsid "CCDS14192.1"; exon_status "KNOWN"; level "2"; protein_id "ENSP00000394382.2"; source "HAVANA"; tag "CCDS";
chrX	HAVANA	exon	19355349	19355504	.	+	.	gene_id "ENSG00000131828.13"; transcript_id "ENCODEHT000400575"; gene_type "protein_coding"; gene_status "KNOWN"; gene_name "PDHA1"; transcript_status "NOVEL"; transcript_name "ENCODEHT000400575"; exon_number "5"; exon_id "ENSE00001678682.1"; talon_gene "55986"; talon_transcript "400575"; talon_exon "921495"; ccdsid "CCDS14192.1"; exon_status "KNOWN"; level "2"; protein_id "ENSP00000394382.2"; source "HAVANA"; tag "CCDS";
chrX	HAVANA	exon	19355686	19355757	.	+	.	gene_id "ENSG00000131828.13"; transcript_id "ENCODEHT000400575"; gene_type "protein_coding"; gene_status "KNOWN"; gene_name "PDHA1"; transcript_status "NOVEL"; transcript_name "ENCODEHT000400575"; exon_number "6"; exon_id "ENSE00003545396.1"; talon_gene "55986"; talon_transcript "400575"; talon_exon "921497"; ccdsid "CCDS14192.1"; exon_status "KNOWN"; level "2"; protein_id "ENSP00000394382.2"; source "HAVANA"; tag "CCDS";
chrX	HAVANA	exon	19357652	19357719	.	+	.	gene_id "ENSG00000131828.13"; transcript_id "ENCODEHT000400575"; gene_type "protein_coding"; gene_status "KNOWN"; gene_name "PDHA1"; transcript_status "NOVEL"; transcript_name "ENCODEHT000400575"; exon_number "7"; exon_id "ENSE00003613877.1"; talon_gene "55986"; talon_transcript "400575"; talon_exon "921499"; ccdsid "CCDS14192.1"; exon_status "KNOWN"; level "2"; protein_id "ENSP00000394382.2"; source "HAVANA"; tag "CCDS";
chrX	HAVANA	exon	19358916	19359024	.	+	.	gene_id "ENSG00000131828.13"; transcript_id "ENCODEHT000400575"; gene_type "protein_coding"; gene_status "KNOWN"; gene_name "PDHA1"; transcript_status "NOVEL"; transcript_name "ENCODEHT000400575"; exon_number "8"; exon_id "ENSE00003681497.1"; talon_gene "55986"; talon_transcript "400575"; talon_exon "921501"; ccdsid "CCDS14192.1"; exon_status "KNOWN"; level "2"; protein_id "ENSP00000394382.2"; source "HAVANA"; tag "CCDS";
chrX	HAVANA	exon	19359489	19359844	.	+	.	gene_id "ENSG00000131828.13"; transcript_id "ENCODEHT000400575"; gene_type "protein_coding"; gene_status "KNOWN"; gene_name "PDHA1"; transcript_status "NOVEL"; transcript_name "ENCODEHT000400575"; exon_number "9"; exon_id "ENSE00001482562.1"; talon_gene "55986"; talon_transcript "400575"; talon_exon "921532"; exon_status "KNOWN"; level "2"; protein_id "ENSP00000369132.1"; source "HAVANA"; tag "basic";
chrX	HAVANA	transcript	19355318	19359025	.	+	.	gene_id "ENSG00000131828.13"; transcript_id "ENST00000481733.1"; gene_name "PDHA1"; gene_status "KNOWN"; gene_type "protein_coding"; transcript_type "processed_transcript"; transcript_status "KNOWN"; transcript_name "PDHA1-210"; talon_gene "55986"; talon_transcript "200003"; havana_transcript "OTTHUMT00000055978.1"; level "2"; source "HAVANA"; transcript_support_level "2";
chrX	HAVANA	exon	19355318	19355504	.	+	.	gene_id "ENSG00000131828.13"; transcript_id "ENST00000481733.1"; gene_type "protein_coding"; gene_status "KNOWN"; gene_name "PDHA1"; transcript_type "processed_transcript"; transcript_status "KNOWN"; transcript_name "PDHA1-210"; exon_number "1"; exon_id "ENSE00001953488.1"; talon_gene "55986"; talon_transcript "200003"; talon_exon "921529"; exon_status "KNOWN"; level "2"; source "HAVANA";
chrX	HAVANA	exon	19355686	19355757	.	+	.	gene_id "ENSG00000131828.13"; transcript_id "ENST00000481733.1"; gene_type "protein_coding"; gene_status "KNOWN"; gene_name "PDHA1"; transcript_type "processed_transcript"; transcript_status "KNOWN"; transcript_name "PDHA1-210"; exon_number "2"; exon_id "ENSE00003545396.1"; talon_gene "55986"; talon_transcript "200003"; talon_exon "921497"; ccdsid "CCDS14192.1"; exon_status "KNOWN"; level "2"; protein_id "ENSP00000394382.2"; source "HAVANA"; tag "CCDS";
chrX	HAVANA	exon	19357652	19357719	.	+	.	gene_id "ENSG00000131828.13"; transcript_id "ENST00000481733.1"; gene_type "protein_coding"; gene_status "KNOWN"; gene_name "PDHA1"; transcript_type "processed_transcript"; transcript_status "KNOWN"; transcript_name "PDHA1-210"; exon_number "3"; exon_id "ENSE00003613877.1"; talon_gene "55986"; talon_transcript "200003"; talon_exon "921499"; ccdsid "CCDS14192.1"; exon_status "KNOWN"; level "2"; protein_id "ENSP00000394382.2"; source "HAVANA"; tag "CCDS";
chrX	HAVANA	exon	19358916	19359025	.	+	.	gene_id "ENSG00000131828.13"; transcript_id "ENST00000481733.1"; gene_type "protein_coding"; gene_status "KNOWN"; gene_name "PDHA1"; transcript_type "processed_transcript"; transcript_status "KNOWN"; transcript_name "PDHA1-210"; exon_number "4"; exon_id "ENSE00001952293.1"; talon_gene "55986"; talon_transcript "200003"; talon_exon "921530"; exon_status "KNOWN"; level "2"; source "HAVANA";
chrX	HAVANA	transcript	19355582	19359844	.	+	.	gene_id "ENSG00000131828.13"; transcript_id "ENST00000379804.1"; gene_name "PDHA1"; gene_status "KNOWN"; gene_type "protein_coding"; transcript_type "protein_coding"; transcript_status "KNOWN"; transcript_name "PDHA1-202"; talon_gene "55986"; talon_transcript "200004"; havana_transcript "OTTHUMT00000055975.2"; level "2"; protein_id "ENSP00000369132.1"; source "HAVANA"; tag "basic"; transcript_support_level "2";
chrX	HAVANA	exon	19355582	19355757	.	+	.	gene_id "ENSG00000131828.13"; transcript_id "ENST00000379804.1"; gene_type "protein_coding"; gene_status "KNOWN"; gene_name "PDHA1"; transcript_type "protein_coding"; transcript_status "KNOWN"; transcript_name "PDHA1-202"; exon_number "1"; exon_id "ENSE00001482564.1"; talon_gene "55986"; talon_transcript "200004"; talon_exon "921531"; exon_status "KNOWN"; level "2"; protein_id "ENSP00000369132.1"; source "HAVANA"; tag "basic";
chrX	HAVANA	exon	19357652	19357719	.	+	.	gene_id "ENSG00000131828.13"; transcript_id "ENST00000379804.1"; gene_type "protein_coding"; gene_status "KNOWN"; gene_name "PDHA1"; transcript_type "protein_coding"; transcript_status "KNOWN"; transcript_name "PDHA1-202"; exon_number "2"; exon_id "ENSE00003613877.1"; talon_gene "55986"; talon_transcript "200004"; talon_exon "921499"; ccdsid "CCDS14192.1"; exon_status "KNOWN"; level "2"; protein_id "ENSP00000394382.2"; source "HAVANA"; tag "CCDS";
chrX	HAVANA	exon	19358916	19359024	.	+	.	gene_id "ENSG00000131828.13"; transcript_id "ENST00000379804.1"; gene_type "protein_coding"; gene_status "KNOWN"; gene_name "PDHA1"; transcript_type "protein_coding"; transcript_status "KNOWN"; transcript_name "PDHA1-202"; exon_number "3"; exon_id "ENSE00003681497.1"; talon_gene "55986"; talon_transcript "200004"; talon_exon "921501"; ccdsid "CCDS14192.1"; exon_status "KNOWN"; level "2"; protein_id "ENSP00000394382.2"; source "HAVANA"; tag "CCDS";
chrX	HAVANA	exon	19359489	19359844	.	+	.	gene_id "ENSG00000131828.13"; transcript_id "ENST00000379804.1"; gene_type "protein_coding"; gene_status "KNOWN"; gene_name "PDHA1"; transcript_type "protein_coding"; transcript_status "KNOWN"; transcript_name "PDHA1-202"; exon_number "4"; exon_id "ENSE00001482562.1"; talon_gene "55986"; talon_transcript "200004"; talon_exon "921532"; exon_status "KNOWN"; level "2"; protein_id "ENSP00000369132.1"; source "HAVANA"; tag "basic";
chrX	HAVANA	transcript	19357382	19359832	.	+	.	gene_id "ENSG00000131828.13"; transcript_id "ENST00000478795.1"; gene_name "PDHA1"; gene_status "KNOWN"; gene_type "protein_coding"; transcript_type "processed_transcript"; transcript_status "KNOWN"; transcript_name "PDHA1-208"; talon_gene "55986"; talon_transcript "200005"; havana_transcript "OTTHUMT00000055979.1"; level "2"; source "HAVANA"; transcript_support_level "2";
chrX	HAVANA	exon	19357382	19357719	.	+	.	gene_id "ENSG00000131828.13"; transcript_id "ENST00000478795.1"; gene_type "protein_coding"; gene_status "KNOWN"; gene_name "PDHA1"; transcript_type "processed_transcript"; transcript_status "KNOWN"; transcript_name "PDHA1-208"; exon_number "1"; exon_id "ENSE00001840380.1"; talon_gene "55986"; talon_transcript "200005"; talon_exon "921533"; exon_status "KNOWN"; level "2"; source "HAVANA";
chrX	HAVANA	exon	19358916	19359024	.	+	.	gene_id "ENSG00000131828.13"; transcript_id "ENST00000478795.1"; gene_type "protein_coding"; gene_status "KNOWN"; gene_name "PDHA1"; transcript_type "processed_transcript"; transcript_status "KNOWN"; transcript_name "PDHA1-208"; exon_number "2"; exon_id "ENSE00003681497.1"; talon_gene "55986"; talon_transcript "200005"; talon_exon "921501"; ccdsid "CCDS14192.1"; exon_status "KNOWN"; level "2"; protein_id "ENSP00000394382.2"; source "HAVANA"; tag "CCDS";
chrX	HAVANA	exon	19359489	19359832	.	+	.	gene_id "ENSG00000131828.13"; transcript_id "ENST00000478795.1"; gene_type "protein_coding"; gene_status "KNOWN"; gene_name "PDHA1"; transcript_type "processed_transcript"; transcript_status "KNOWN"; transcript_name "PDHA1-208"; exon_number "3"; exon_id "ENSE00001846134.1"; talon_gene "55986"; talon_transcript "200005"; talon_exon "921534"; exon_status "KNOWN"; level "2"; source "HAVANA";
chrX	HAVANA	gene	19533975	19747703	.	-	.	gene_id "ENSG00000147010.17"; gene_name "SH3KBP1"; gene_status "KNOWN"; gene_type "protein_coding"; talon_gene "55990"; havana_gene "OTTHUMG00000021227.2"; level "2";
chrX	HAVANA	transcript	19533975	19887601	.	-	.	gene_id "ENSG00000147010.17"; transcript_id "ENST00000397821.7"; gene_name "SH3KBP1"; gene_status "KNOWN"; gene_type "protein_coding"; transcript_type "protein_coding"; transcript_status "KNOWN"; transcript_name "SH3KBP1-205"; talon_gene "55990"; talon_transcript "200012"; ccdsid "CCDS14193.1"; havana_transcript "OTTHUMT00000055992.1"; level "2"; protein_id "ENSP00000380921.3"; source "HAVANA"; tag "CCDS"; transcript_support_level "1";
chrX	HAVANA	exon	19887307	19887601	.	-	.	gene_id "ENSG00000147010.17"; transcript_id "ENST00000397821.7"; gene_type "protein_coding"; gene_status "KNOWN"; gene_name "SH3KBP1"; transcript_type "protein_coding"; transcript_status "KNOWN"; transcript_name "SH3KBP1-205"; exon_number "1"; exon_id "ENSE00002725685.1"; talon_gene "55990"; talon_transcript "200012"; talon_exon "921611"; ccdsid "CCDS14193.1"; exon_status "KNOWN"; level "2"; protein_id "ENSP00000380921.3"; source "HAVANA"; tag "CCDS";
chrX	HAVANA	exon	19836125	19836282	.	-	.	gene_id "ENSG00000147010.17"; transcript_id "ENST00000397821.7"; gene_type "protein_coding"; gene_status "KNOWN"; gene_name "SH3KBP1"; transcript_type "protein_coding"; transcript_status "KNOWN"; transcript_name "SH3KBP1-205"; exon_number "2"; exon_id "ENSE00001789519.1"; talon_gene "55990"; talon_transcript "200012"; talon_exon "921613"; ccdsid "CCDS14193.1"; exon_status "KNOWN"; level "2"; protein_id "ENSP00000380921.3"; source "HAVANA"; tag "CCDS";
chrX	HAVANA	exon	19746318	19746441	.	-	.	gene_id "ENSG00000147010.17"; transcript_id "ENST00000397821.7"; gene_type "protein_coding"; gene_status "KNOWN"; gene_name "SH3KBP1"; transcript_type "protein_coding"; transcript_status "KNOWN"; transcript_name "SH3KBP1-205"; exon_number "3"; exon_id "ENSE00001709790.1"; talon_gene "55990"; talon_transcript "200012"; talon_exon "921615"; ccdsid "CCDS14193.1"; exon_status "KNOWN"; level "2"; protein_id "ENSP00000380921.3"; source "HAVANA"; tag "CCDS";
chrX	HAVANA	exon	19706881	19706984	.	-	.	gene_id "ENSG00000147010.17"; transcript_id "ENST00000397821.7"; gene_type "protein_coding"; gene_status "KNOWN"; gene_name "SH3KBP1"; transcript_type "protein_coding"; transcript_status "KNOWN"; transcript_name "SH3KBP1-205"; exon_number "4"; exon_id "ENSE00001200119.2"; talon_gene "55990"; talon_transcript "200012"; talon_exon "921617"; ccdsid "CCDS14193.1"; exon_status "KNOWN"; level "2"; protein_id "ENSP00000380921.3"; source "HAVANA"; tag "CCDS";
chrX	HAVANA	exon	19695612	19695741	.	-	.	gene_id "ENSG00000147010.17"; transcript_id "ENST00000397821.7"; gene_type "protein_coding"; gene_status "KNOWN"; gene_name "SH3KBP1"; transcript_type "protein_coding"; transcript_status "KNOWN"; transcript_name "SH3KBP1-205"; exon_number "5"; exon_id "ENSE00001200111.1"; talon_gene "55990"; talon_transcript "200012"; talon_exon "921619"; ccdsid "CCDS14193.1"; exon_status "KNOWN"; level "2"; protein_id "ENSP00000380921.3"; source "HAVANA"; tag "CCDS";
chrX	HAVANA	exon	19683823	19684028	.	-	.	gene_id "ENSG00000147010.17"; transcript_id "ENST00000397821.7"; gene_type "protein_coding"; gene_status "KNOWN"; gene_name "SH3KBP1"; transcript_type "protein_coding"; transcript_status "KNOWN"; transcript_name "SH3KBP1-205"; exon_number "6"; exon_id "ENSE00002713245.1"; talon_gene "55990"; talon_transcript "200012"; talon_exon "921621"; ccdsid "CCDS14193.1"; exon_status "KNOWN"; level "2"; protein_id "ENSP00000380921.3"; source "HAVANA"; tag "CCDS";
chrX	HAVANA	exon	19645400	19645475	.	-	.	gene_id "ENSG00000147010.17"; transcript_id "ENST00000397821.7"; gene_type "protein_coding"; gene_status "KNOWN"; gene_name "SH3KBP1"; transcript_type "protein_coding"; transcript_status "KNOWN"; transcript_name "SH3KBP1-205"; exon_number "7"; exon_id "ENSE00003643144.1"; talon_gene "55990"; talon_transcript "200012"; talon_exon "921623"; ccdsid "CCDS14193.1"; exon_status "KNOWN"; level "2"; protein_id "ENSP00000380921.3"; source "HAVANA"; tag "CCDS";
chrX	HAVANA	exon	19631864	19631958	.	-	.	gene_id "ENSG00000147010.17"; transcript_id "ENST00000397821.7"; gene_type "protein_coding"; gene_status "KNOWN"; gene_name "SH3KBP1"; transcript_type "protein_coding"; transcript_status "KNOWN"; transcript_name "SH3KBP1-205"; exon_number "8"; exon_id "ENSE00003512133.1"; talon_gene "55990"; talon_transcript "200012"; talon_exon "921625"; ccdsid "CCDS14193.1"; exon_status "KNOWN"; level "2"; protein_id "ENSP00000380921.3"; source "HAVANA"; tag "CCDS";
chrX	HAVANA	exon	19607938	19608045	.	-	.	gene_id "ENSG00000147010.17"; transcript_id "ENST00000397821.7"; gene_type "protein_coding"; gene_status "KNOWN"; gene_name "SH3KBP1"; transcript_type "protein_coding"; transcript_status "KNOWN"; transcript_name "SH3KBP1-205"; exon_number "9"; exon_id "ENSE00003661767.1"; talon_gene "55990"; talon_transcript "200012"; talon_exon "921627"; ccdsid "CCDS14193.1"; exon_status "KNOWN"; level "2"; protein_id "ENSP00000380921.3"; source "HAVANA"; tag "CCDS";
chrX	HAVANA	exon	19594949	19595000	.	-	.	gene_id "ENSG00000147010.17"; transcript_id "ENST00000397821.7"; gene_type "protein_coding"; gene_status "KNOWN"; gene_name "SH3KBP1"; transcript_type "protein_coding"; transcript_status "KNOWN"; transcript_name "SH3KBP1-205"; exon_number "10"; exon_id "ENSE00003516036.1"; talon_gene "55990"; talon_transcript "200012"; talon_exon "921629"; ccdsid "CCDS14193.1"; exon_status "KNOWN"; level "2"; protein_id "ENSP00000380921.3"; source "HAVANA"; tag "CCDS";
chrX	HAVANA	exon	19592067	19592147	.	-	.	gene_id "ENSG00000147010.17"; transcript_id "ENST00000397821.7"; gene_type "protein_coding"; gene_status "KNOWN"; gene_name "SH3KBP1"; transcript_type "protein_coding"; transcript_status "KNOWN"; transcript_name "SH3KBP1-205"; exon_number "11"; exon_id "ENSE00003475589.1"; talon_gene "55990"; talon_transcript "200012"; talon_exon "921631"; ccdsid "CCDS14193.1"; exon_status "KNOWN"; level "2"; protein_id "ENSP00000380921.3"; source "HAVANA"; tag "CCDS";
chrX	HAVANA	exon	19588643	19588802	.	-	.	gene_id "ENSG00000147010.17"; transcript_id "ENST00000397821.7"; gene_type "protein_coding"; gene_status "KNOWN"; gene_name "SH3KBP1"; transcript_type "protein_coding"; transcript_status "KNOWN"; transcript_name "SH3KBP1-205"; exon_number "12"; exon_id "ENSE00001781910.1"; talon_gene "55990"; talon_transcript "200012"; talon_exon "921633"; ccdsid "CCDS14193.1"; exon_status "KNOWN"; level "2"; protein_id "ENSP00000380921.3"; source "HAVANA"; tag "CCDS";
chrX	HAVANA	exon	19569103	19569188	.	-	.	gene_id "ENSG00000147010.17"; transcript_id "ENST00000397821.7"; gene_type "protein_coding"; gene_status "KNOWN"; gene_name "SH3KBP1"; transcript_type "protein_coding"; transcript_status "KNOWN"; transcript_name "SH3KBP1-205"; exon_number "13"; exon_id "ENSE00001696322.1"; talon_gene "55990"; talon_transcript "200012"; talon_exon "921635"; ccdsid "CCDS14193.1"; exon_status "KNOWN"; level "2"; protein_id "ENSP00000380921.3"; source "HAVANA"; tag "CCDS";
chrX	HAVANA	exon	19549974	19550083	.	-	.	gene_id "ENSG00000147010.17"; transcript_id "ENST00000397821.7"; gene_type "protein_coding"; gene_status "KNOWN"; gene_name "SH3KBP1"; transcript_type "protein_coding"; transcript_status "KNOWN"; transcript_name "SH3KBP1-205"; exon_number "14"; exon_id "ENSE00001670343.1"; talon_gene "55990"; talon_transcript "200012"; talon_exon "921637"; ccdsid "CCDS14193.1"; exon_status "KNOWN"; level "2"; protein_id "ENSP00000380921.3"; source "HAVANA"; tag "CCDS";
chrX	HAVANA	exon	19545922	19546050	.	-	.	gene_id "ENSG00000147010.17"; transcript_id "ENST00000397821.7"; gene_type "protein_coding"; gene_status "KNOWN"; gene_name "SH3KBP1"; transcript_type "protein_coding"; transcript_status "KNOWN"; transcript_name "SH3KBP1-205"; exon_number "15"; exon_id "ENSE00001757635.1"; talon_gene "55990"; talon_transcript "200012"; talon_exon "921639"; ccdsid "CCDS14193.1"; exon_status "KNOWN"; level "2"; protein_id "ENSP00000380921.3"; source "HAVANA"; tag "CCDS";
chrX	HAVANA	exon	19541925	19542193	.	-	.	gene_id "ENSG00000147010.17"; transcript_id "ENST00000397821.7"; gene_type "protein_coding"; gene_status "KNOWN"; gene_name "SH3KBP1"; transcript_type "protein_coding"; transcript_status "KNOWN"; transcript_name "SH3KBP1-205"; exon_number "16"; exon_id "ENSE00001659172.1"; talon_gene "55990"; talon_transcript "200012"; talon_exon "921641"; ccdsid "CCDS14193.1"; exon_status "KNOWN"; level "2"; protein_id "ENSP00000380921.3"; source "HAVANA"; tag "CCDS";
chrX	HAVANA	exon	19537717	19537780	.	-	.	gene_id "ENSG00000147010.17"; transcript_id "ENST00000397821.7"; gene_type "protein_coding"; gene_status "KNOWN"; gene_name "SH3KBP1"; transcript_type "protein_coding"; transcript_status "KNOWN"; transcript_name "SH3KBP1-205"; exon_number "17"; exon_id "ENSE00001632685.1"; talon_gene "55990"; talon_transcript "200012"; talon_exon "921643"; ccdsid "CCDS14193.1"; exon_status "KNOWN"; level "2"; protein_id "ENSP00000380921.3"; source "HAVANA"; tag "CCDS";
chrX	HAVANA	exon	19533975	19536458	.	-	.	gene_id "ENSG00000147010.17"; transcript_id "ENST00000397821.7"; gene_type "protein_coding"; gene_status "KNOWN"; gene_name "SH3KBP1"; transcript_type "protein_coding"; transcript_status "KNOWN"; transcript_name "SH3KBP1-205"; exon_number "18"; exon_id "ENSE00001938509.1"; talon_gene "55990"; talon_transcript "200012"; talon_exon "921645"; ccdsid "CCDS14193.1"; exon_status "KNOWN"; level "2"; protein_id "ENSP00000380921.3"; source "HAVANA"; tag "CCDS";
chrX	HAVANA	transcript	19534007	19670998	.	-	.	gene_id "ENSG00000147010.17"; transcript_id "ENST00000379716.5"; gene_name "SH3KBP1"; gene_status "KNOWN"; gene_type "protein_coding"; transcript_type "protein_coding"; transcript_status "KNOWN"; transcript_name "SH3KBP1-203"; talon_gene "55990"; talon_transcript "200013"; ccdsid "CCDS55383.1"; havana_transcript "OTTHUMT00000055999.1"; level "2"; protein_id "ENSP00000369039.1"; source "HAVANA"; tag "CCDS"; transcript_support_level "2";
chrX	HAVANA	exon	19670862	19670998	.	-	.	gene_id "ENSG00000147010.17"; transcript_id "ENST00000379716.5"; gene_type "protein_coding"; gene_status "KNOWN"; gene_name "SH3KBP1"; transcript_type "protein_coding"; transcript_status "KNOWN"; transcript_name "SH3KBP1-203"; exon_number "1"; exon_id "ENSE00001482240.1"; talon_gene "55990"; talon_transcript "200013"; talon_exon "921646"; ccdsid "CCDS55383.1"; exon_status "KNOWN"; level "2"; protein_id "ENSP00000369039.1"; source "HAVANA"; tag "CCDS";
chrX	HAVANA	exon	19645400	19645475	.	-	.	gene_id "ENSG00000147010.17"; transcript_id "ENST00000379716.5"; gene_type "protein_coding"; gene_status "KNOWN"; gene_name "SH3KBP1"; transcript_type "protein_coding"; transcript_status "KNOWN"; transcript_name "SH3KBP1-203"; exon_number "2"; exon_id "ENSE00003643144.1"; talon_gene "55990"; talon_transcript "200013"; talon_exon "921623"; ccdsid "CCDS14193.1"; exon_status "KNOWN"; level "2"; protein_id "ENSP00000380921.3"; source "HAVANA"; tag "CCDS";
chrX	HAVANA	exon	19631864	19631958	.	-	.	gene_id "ENSG00000147010.17"; transcript_id "ENST00000379716.5"; gene_type "protein_coding"; gene_status "KNOWN"; gene_name "SH3KBP1"; transcript_type "protein_coding"; transcript_status "KNOWN"; transcript_name "SH3KBP1-203"; exon_number "3"; exon_id "ENSE00003512133.1"; talon_gene "55990"; talon_transcript "200013"; talon_exon "921625"; ccdsid "CCDS14193.1"; exon_status "KNOWN"; level "2"; protein_id "ENSP00000380921.3"; source "HAVANA"; tag "CCDS";
chrX	HAVANA	exon	19607938	19608045	.	-	.	gene_id "ENSG00000147010.17"; transcript_id "ENST00000379716.5"; gene_type "protein_coding"; gene_status "KNOWN"; gene_name "SH3KBP1"; transcript_type "protein_coding"; transcript_status "KNOWN"; transcript_name "SH3KBP1-203"; exon_number "4"; exon_id "ENSE00003661767.1"; talon_gene "55990"; talon_transcript "200013"; talon_exon "921627"; ccdsid "CCDS14193.1"; exon_status "KNOWN"; level "2"; protein_id "ENSP00000380921.3"; source "HAVANA"; tag "CCDS";
chrX	HAVANA	exon	19594949	19595000	.	-	.	gene_id "ENSG00000147010.17"; transcript_id "ENST00000379716.5"; gene_type "protein_coding"; gene_status "KNOWN"; gene_name "SH3KBP1"; transcript_type "protein_coding"; transcript_status "KNOWN"; transcript_name "SH3KBP1-203"; exon_number "5"; exon_id "ENSE00003516036.1"; talon_gene "55990"; talon_transcript "200013"; talon_exon "921629"; ccdsid "CCDS14193.1"; exon_status "KNOWN"; level "2"; protein_id "ENSP00000380921.3"; source "HAVANA"; tag "CCDS";
chrX	HAVANA	exon	19592067	19592147	.	-	.	gene_id "ENSG00000147010.17"; transcript_id "ENST00000379716.5"; gene_type "protein_coding"; gene_status "KNOWN"; gene_name "SH3KBP1"; transcript_type "protein_coding"; transcript_status "KNOWN"; transcript_name "SH3KBP1-203"; exon_number "6"; exon_id "ENSE00003475589.1"; talon_gene "55990"; talon_transcript "200013"; talon_exon "921631"; ccdsid "CCDS14193.1"; exon_status "KNOWN"; level "2"; protein_id "ENSP00000380921.3"; source "HAVANA"; tag "CCDS";
chrX	HAVANA	exon	19588643	19588802	.	-	.	gene_id "ENSG00000147010.17"; transcript_id "ENST00000379716.5"; gene_type "protein_coding"; gene_status "KNOWN"; gene_name "SH3KBP1"; transcript_type "protein_coding"; transcript_status "KNOWN"; transcript_name "SH3KBP1-203"; exon_number "7"; exon_id "ENSE00001781910.1"; talon_gene "55990"; talon_transcript "200013"; talon_exon "921633"; ccdsid "CCDS14193.1"; exon_status "KNOWN"; level "2"; protein_id "ENSP00000380921.3"; source "HAVANA"; tag "CCDS";
chrX	HAVANA	exon	19569103	19569188	.	-	.	gene_id "ENSG00000147010.17"; transcript_id "ENST00000379716.5"; gene_type "protein_coding"; gene_status "KNOWN"; gene_name "SH3KBP1"; transcript_type "protein_coding"; transcript_status "KNOWN"; transcript_name "SH3KBP1-203"; exon_number "8"; exon_id "ENSE00001696322.1"; talon_gene "55990"; talon_transcript "200013"; talon_exon "921635"; ccdsid "CCDS14193.1"; exon_status "KNOWN"; level "2"; protein_id "ENSP00000380921.3"; source "HAVANA"; tag "CCDS";
chrX	HAVANA	exon	19549974	19550083	.	-	.	gene_id "ENSG00000147010.17"; transcript_id "ENST00000379716.5"; gene_type "protein_coding"; gene_status "KNOWN"; gene_name "SH3KBP1"; transcript_type "protein_coding"; transcript_status "KNOWN"; transcript_name "SH3KBP1-203"; exon_number "9"; exon_id "ENSE00001670343.1"; talon_gene "55990"; talon_transcript "200013"; talon_exon "921637"; ccdsid "CCDS14193.1"; exon_status "KNOWN"; level "2"; protein_id "ENSP00000380921.3"; source "HAVANA"; tag "CCDS";
chrX	HAVANA	exon	19545922	19546050	.	-	.	gene_id "ENSG00000147010.17"; transcript_id "ENST00000379716.5"; gene_type "protein_coding"; gene_status "KNOWN"; gene_name "SH3KBP1"; transcript_type "protein_coding"; transcript_status "KNOWN"; transcript_name "SH3KBP1-203"; exon_number "10"; exon_id "ENSE00001757635.1"; talon_gene "55990"; talon_transcript "200013"; talon_exon "921639"; ccdsid "CCDS14193.1"; exon_status "KNOWN"; level "2"; protein_id "ENSP00000380921.3"; source "HAVANA"; tag "CCDS";
chrX	HAVANA	exon	19541925	19542193	.	-	.	gene_id "ENSG00000147010.17"; transcript_id "ENST00000379716.5"; gene_type "protein_coding"; gene_status "KNOWN"; gene_name "SH3KBP1"; transcript_type "protein_coding"; transcript_status "KNOWN"; transcript_name "SH3KBP1-203"; exon_number "11"; exon_id "ENSE00001659172.1"; talon_gene "55990"; talon_transcript "200013"; talon_exon "921641"; ccdsid "CCDS14193.1"; exon_status "KNOWN"; level "2"; protein_id "ENSP00000380921.3"; source "HAVANA"; tag "CCDS";
chrX	HAVANA	exon	19537717	19537780	.	-	.	gene_id "ENSG00000147010.17"; transcript_id "ENST00000379716.5"; gene_type "protein_coding"; gene_status "KNOWN"; gene_name "SH3KBP1"; transcript_type "protein_coding"; transcript_status "KNOWN"; transcript_name "SH3KBP1-203"; exon_number "12"; exon_id "ENSE00001632685.1"; talon_gene "55990"; talon_transcript "200013"; talon_exon "921643"; ccdsid "CCDS14193.1"; exon_status "KNOWN"; level "2"; protein_id "ENSP00000380921.3"; source "HAVANA"; tag "CCDS";
chrX	HAVANA	exon	19534007	19536458	.	-	.	gene_id "ENSG00000147010.17"; transcript_id "ENST00000379716.5"; gene_type "protein_coding"; gene_status "KNOWN"; gene_name "SH3KBP1"; transcript_type "protein_coding"; transcript_status "KNOWN"; transcript_name "SH3KBP1-203"; exon_number "13"; exon_id "ENSE00001482239.1"; talon_gene "55990"; talon_transcript "200013"; talon_exon "921648"; ccdsid "CCDS55383.1"; exon_status "KNOWN"; level "2"; protein_id "ENSP00000369039.1"; source "HAVANA"; tag "CCDS";
chrX	HAVANA	transcript	19535693	19799751	.	-	.	gene_id "ENSG00000147010.17"; transcript_id "ENST00000379698.8"; gene_name "SH3KBP1"; gene_status "KNOWN"; gene_type "protein_coding"; transcript_type "protein_coding"; transcript_status "KNOWN"; transcript_name "SH3KBP1-202"; talon_gene "55990"; talon_transcript "200014"; ccdsid "CCDS35213.1"; havana_transcript "OTTHUMT00000055994.1"; level "2"; protein_id "ENSP00000369020.4"; source "HAVANA"; tag "CCDS"; transcript_support_level "1";
chrX	HAVANA	exon	19799634	19799751	.	-	.	gene_id "ENSG00000147010.17"; transcript_id "ENST00000379698.8"; gene_type "protein_coding"; gene_status "KNOWN"; gene_name "SH3KBP1"; transcript_type "protein_coding"; transcript_status "KNOWN"; transcript_name "SH3KBP1-202"; exon_number "1"; exon_id "ENSE00001482173.4"; talon_gene "55990"; talon_transcript "200014"; talon_exon "921649"; ccdsid "CCDS35213.1"; exon_status "KNOWN"; level "2"; protein_id "ENSP00000369020.4"; source "HAVANA"; tag "CCDS";
chrX	HAVANA	exon	19746318	19746441	.	-	.	gene_id "ENSG00000147010.17"; transcript_id "ENST00000379698.8"; gene_type "protein_coding"; gene_status "KNOWN"; gene_name "SH3KBP1"; transcript_type "protein_coding"; transcript_status "KNOWN"; transcript_name "SH3KBP1-202"; exon_number "2"; exon_id "ENSE00001709790.1"; talon_gene "55990"; talon_transcript "200014"; talon_exon "921615"; ccdsid "CCDS14193.1"; exon_status "KNOWN"; level "2"; protein_id "ENSP00000380921.3"; source "HAVANA"; tag "CCDS";
chrX	HAVANA	exon	19706881	19706984	.	-	.	gene_id "ENSG00000147010.17"; transcript_id "ENST00000379698.8"; gene_type "protein_coding"; gene_status "KNOWN"; gene_name "SH3KBP1"; transcript_type "protein_coding"; transcript_status "KNOWN"; transcript_name "SH3KBP1-202"; exon_number "3"; exon_id "ENSE00001200119.2"; talon_gene "55990"; talon_transcript "200014"; talon_exon "921617"; ccdsid "CCDS14193.1"; exon_status "KNOWN"; level "2"; protein_id "ENSP00000380921.3"; source "HAVANA"; tag "CCDS";
chrX	HAVANA	exon	19695612	19695741	.	-	.	gene_id "ENSG00000147010.17"; transcript_id "ENST00000379698.8"; gene_type "protein_coding"; gene_status "KNOWN"; gene_name "SH3KBP1"; transcript_type "protein_coding"; transcript_status "KNOWN"; transcript_name "SH3KBP1-202"; exon_number "4"; exon_id "ENSE00001200111.1"; talon_gene "55990"; talon_transcript "200014"; talon_exon "921619"; ccdsid "CCDS14193.1"; exon_status "KNOWN"; level "2"; protein_id "ENSP00000380921.3"; source "HAVANA"; tag "CCDS";
chrX	HAVANA	exon	19683823	19684028	.	-	.	gene_id "ENSG00000147010.17"; transcript_id "ENST00000379698.8"; gene_type "protein_coding"; gene_status "KNOWN"; gene_name "SH3KBP1"; transcript_type "protein_coding"; transcript_status "KNOWN"; transcript_name "SH3KBP1-202"; exon_number "5"; exon_id "ENSE00002713245.1"; talon_gene "55990"; talon_transcript "200014"; talon_exon "921621"; ccdsid "CCDS14193.1"; exon_status "KNOWN"; level "2"; protein_id "ENSP00000380921.3"; source "HAVANA"; tag "CCDS";
chrX	HAVANA	exon	19645400	19645475	.	-	.	gene_id "ENSG00000147010.17"; transcript_id "ENST00000379698.8"; gene_type "protein_coding"; gene_status "KNOWN"; gene_name "SH3KBP1"; transcript_type "protein_coding"; transcript_status "KNOWN"; transcript_name "SH3KBP1-202"; exon_number "6"; exon_id "ENSE00003643144.1"; talon_gene "55990"; talon_transcript "200014"; talon_exon "921623"; ccdsid "CCDS14193.1"; exon_status "KNOWN"; level "2"; protein_id "ENSP00000380921.3"; source "HAVANA"; tag "CCDS";
chrX	HAVANA	exon	19631864	19631958	.	-	.	gene_id "ENSG00000147010.17"; transcript_id "ENST00000379698.8"; gene_type "protein_coding"; gene_status "KNOWN"; gene_name "SH3KBP1"; transcript_type "protein_coding"; transcript_status "KNOWN"; transcript_name "SH3KBP1-202"; exon_number "7"; exon_id "ENSE00003512133.1"; talon_gene "55990"; talon_transcript "200014"; talon_exon "921625"; ccdsid "CCDS14193.1"; exon_status "KNOWN"; level "2"; protein_id "ENSP00000380921.3"; source "HAVANA"; tag "CCDS";
chrX	HAVANA	exon	19607938	19608045	.	-	.	gene_id "ENSG00000147010.17"; transcript_id "ENST00000379698.8"; gene_type "protein_coding"; gene_status "KNOWN"; gene_name "SH3KBP1"; transcript_type "protein_coding"; transcript_status "KNOWN"; transcript_name "SH3KBP1-202"; exon_number "8"; exon_id "ENSE00003661767.1"; talon_gene "55990"; talon_transcript "200014"; talon_exon "921627"; ccdsid "CCDS14193.1"; exon_status "KNOWN"; level "2"; protein_id "ENSP00000380921.3"; source "HAVANA"; tag "CCDS";
chrX	HAVANA	exon	19594949	19595000	.	-	.	gene_id "ENSG00000147010.17"; transcript_id "ENST00000379698.8"; gene_type "protein_coding"; gene_status "KNOWN"; gene_name "SH3KBP1"; transcript_type "protein_coding"; transcript_status "KNOWN"; transcript_name "SH3KBP1-202"; exon_number "9"; exon_id "ENSE00003516036.1"; talon_gene "55990"; talon_transcript "200014"; talon_exon "921629"; ccdsid "CCDS14193.1"; exon_status "KNOWN"; level "2"; protein_id "ENSP00000380921.3"; source "HAVANA"; tag "CCDS";
chrX	HAVANA	exon	19592067	19592147	.	-	.	gene_id "ENSG00000147010.17"; transcript_id "ENST00000379698.8"; gene_type "protein_coding"; gene_status "KNOWN"; gene_name "SH3KBP1"; transcript_type "protein_coding"; transcript_status "KNOWN"; transcript_name "SH3KBP1-202"; exon_number "10"; exon_id "ENSE00003475589.1"; talon_gene "55990"; talon_transcript "200014"; talon_exon "921631"; ccdsid "CCDS14193.1"; exon_status "KNOWN"; level "2"; protein_id "ENSP00000380921.3"; source "HAVANA"; tag "CCDS";
chrX	HAVANA	exon	19588643	19588802	.	-	.	gene_id "ENSG00000147010.17"; transcript_id "ENST00000379698.8"; gene_type "protein_coding"; gene_status "KNOWN"; gene_name "SH3KBP1"; transcript_type "protein_coding"; transcript_status "KNOWN"; transcript_name "SH3KBP1-202"; exon_number "11"; exon_id "ENSE00001781910.1"; talon_gene "55990"; talon_transcript "200014"; talon_exon "921633"; ccdsid "CCDS14193.1"; exon_status "KNOWN"; level "2"; protein_id "ENSP00000380921.3"; source "HAVANA"; tag "CCDS";
chrX	HAVANA	exon	19569103	19569188	.	-	.	gene_id "ENSG00000147010.17"; transcript_id "ENST00000379698.8"; gene_type "protein_coding"; gene_status "KNOWN"; gene_name "SH3KBP1"; transcript_type "protein_coding"; transcript_status "KNOWN"; transcript_name "SH3KBP1-202"; exon_number "12"; exon_id "ENSE00001696322.1"; talon_gene "55990"; talon_transcript "200014"; talon_exon "921635"; ccdsid "CCDS14193.1"; exon_status "KNOWN"; level "2"; protein_id "ENSP00000380921.3"; source "HAVANA"; tag "CCDS";
chrX	HAVANA	exon	19549974	19550083	.	-	.	gene_id "ENSG00000147010.17"; transcript_id "ENST00000379698.8"; gene_type "protein_coding"; gene_status "KNOWN"; gene_name "SH3KBP1"; transcript_type "protein_coding"; transcript_status "KNOWN"; transcript_name "SH3KBP1-202"; exon_number "13"; exon_id "ENSE00001670343.1"; talon_gene "55990"; talon_transcript "200014"; talon_exon "921637"; ccdsid "CCDS14193.1"; exon_status "KNOWN"; level "2"; protein_id "ENSP00000380921.3"; source "HAVANA"; tag "CCDS";
chrX	HAVANA	exon	19545922	19546050	.	-	.	gene_id "ENSG00000147010.17"; transcript_id "ENST00000379698.8"; gene_type "protein_coding"; gene_status "KNOWN"; gene_name "SH3KBP1"; transcript_type "protein_coding"; transcript_status "KNOWN"; transcript_name "SH3KBP1-202"; exon_number "14"; exon_id "ENSE00001757635.1"; talon_gene "55990"; talon_transcript "200014"; talon_exon "921639"; ccdsid "CCDS14193.1"; exon_status "KNOWN"; level "2"; protein_id "ENSP00000380921.3"; source "HAVANA"; tag "CCDS";
chrX	HAVANA	exon	19541925	19542193	.	-	.	gene_id "ENSG00000147010.17"; transcript_id "ENST00000379698.8"; gene_type "protein_coding"; gene_status "KNOWN"; gene_name "SH3KBP1"; transcript_type "protein_coding"; transcript_status "KNOWN"; transcript_name "SH3KBP1-202"; exon_number "15"; exon_id "ENSE00001659172.1"; talon_gene "55990"; talon_transcript "200014"; talon_exon "921641"; ccdsid "CCDS14193.1"; exon_status "KNOWN"; level "2"; protein_id "ENSP00000380921.3"; source "HAVANA"; tag "CCDS";
chrX	HAVANA	exon	19537717	19537780	.	-	.	gene_id "ENSG00000147010.17"; transcript_id "ENST00000379698.8"; gene_type "protein_coding"; gene_status "KNOWN"; gene_name "SH3KBP1"; transcript_type "protein_coding"; transcript_status "KNOWN"; transcript_name "SH3KBP1-202"; exon_number "16"; exon_id "ENSE00001632685.1"; talon_gene "55990"; talon_transcript "200014"; talon_exon "921643"; ccdsid "CCDS14193.1"; exon_status "KNOWN"; level "2"; protein_id "ENSP00000380921.3"; source "HAVANA"; tag "CCDS";
chrX	HAVANA	exon	19535693	19536458	.	-	.	gene_id "ENSG00000147010.17"; transcript_id "ENST00000379698.8"; gene_type "protein_coding"; gene_status "KNOWN"; gene_name "SH3KBP1"; transcript_type "protein_coding"; transcript_status "KNOWN"; transcript_name "SH3KBP1-202"; exon_number "17"; exon_id "ENSE00001947334.1"; talon_gene "55990"; talon_transcript "200014"; talon_exon "921651"; ccdsid "CCDS35213.1"; exon_status "KNOWN"; level "2"; protein_id "ENSP00000369020.4"; source "HAVANA"; tag "CCDS";
chrX	TALON	transcript	19535693	19542193	.	-	.	gene_id "ENSG00000147010.17"; transcript_id "ENCODEHT000400639"; gene_name "SH3KBP1"; gene_status "KNOWN"; gene_type "protein_coding"; transcript_status "NOVEL"; transcript_name "ENCODEHT000400639"; talon_gene "55990"; talon_transcript "400639"; ISM-suffix_to_IDs "200012,200013,200014,200015,400619,400624,400627,400636"; ISM-suffix_transcript "TRUE"; ISM_to_IDs "200012,200013,200014,200015,400619,400624,400627,400636"; ISM_transcript "TRUE";
chrX	HAVANA	exon	19541925	19542193	.	-	.	gene_id "ENSG00000147010.17"; transcript_id "ENCODEHT000400639"; gene_type "protein_coding"; gene_status "KNOWN"; gene_name "SH3KBP1"; transcript_status "NOVEL"; transcript_name "ENCODEHT000400639"; exon_number "1"; exon_id "ENSE00001659172.1"; talon_gene "55990"; talon_transcript "400639"; talon_exon "921641"; ccdsid "CCDS14193.1"; exon_status "KNOWN"; level "2"; protein_id "ENSP00000380921.3"; source "HAVANA"; tag "CCDS";
chrX	HAVANA	exon	19537717	19537780	.	-	.	gene_id "ENSG00000147010.17"; transcript_id "ENCODEHT000400639"; gene_type "protein_coding"; gene_status "KNOWN"; gene_name "SH3KBP1"; transcript_status "NOVEL"; transcript_name "ENCODEHT000400639"; exon_number "2"; exon_id "ENSE00001632685.1"; talon_gene "55990"; talon_transcript "400639"; talon_exon "921643"; ccdsid "CCDS14193.1"; exon_status "KNOWN"; level "2"; protein_id "ENSP00000380921.3"; source "HAVANA"; tag "CCDS";
chrX	HAVANA	exon	19535693	19536458	.	-	.	gene_id "ENSG00000147010.17"; transcript_id "ENCODEHT000400639"; gene_type "protein_coding"; gene_status "KNOWN"; gene_name "SH3KBP1"; transcript_status "NOVEL"; transcript_name "ENCODEHT000400639"; exon_number "3"; exon_id "ENSE00001947334.1"; talon_gene "55990"; talon_transcript "400639"; talon_exon "921651"; ccdsid "CCDS35213.1"; exon_status "KNOWN"; level "2"; protein_id "ENSP00000369020.4"; source "HAVANA"; tag "CCDS";
chrX	TALON	transcript	19535693	19807535	.	-	.	gene_id "ENSG00000147010.17"; transcript_id "ENCODEHT000400649"; gene_name "SH3KBP1"; gene_status "KNOWN"; gene_type "protein_coding"; transcript_status "NOVEL"; transcript_name "ENCODEHT000400649"; talon_gene "55990"; talon_transcript "400649"; NNC_transcript "TRUE";
chrX	TALON	exon	19807367	19807535	.	-	.	gene_id "ENSG00000147010.17"; transcript_id "ENCODEHT000400649"; gene_type "protein_coding"; gene_status "KNOWN"; gene_name "SH3KBP1"; transcript_status "NOVEL"; transcript_name "ENCODEHT000400649"; exon_number "1"; exon_id "1166457"; talon_gene "55990"; talon_transcript "400649"; talon_exon "1166457"; exon_status "NOVEL";
chrX	HAVANA	exon	19746318	19746441	.	-	.	gene_id "ENSG00000147010.17"; transcript_id "ENCODEHT000400649"; gene_type "protein_coding"; gene_status "KNOWN"; gene_name "SH3KBP1"; transcript_status "NOVEL"; transcript_name "ENCODEHT000400649"; exon_number "2"; exon_id "ENSE00001709790.1"; talon_gene "55990"; talon_transcript "400649"; talon_exon "921615"; ccdsid "CCDS14193.1"; exon_status "KNOWN"; level "2"; protein_id "ENSP00000380921.3"; source "HAVANA"; tag "CCDS";
chrX	HAVANA	exon	19706881	19706984	.	-	.	gene_id "ENSG00000147010.17"; transcript_id "ENCODEHT000400649"; gene_type "protein_coding"; gene_status "KNOWN"; gene_name "SH3KBP1"; transcript_status "NOVEL"; transcript_name "ENCODEHT000400649"; exon_number "3"; exon_id "ENSE00001200119.2"; talon_gene "55990"; talon_transcript "400649"; talon_exon "921617"; ccdsid "CCDS14193.1"; exon_status "KNOWN"; level "2"; protein_id "ENSP00000380921.3"; source "HAVANA"; tag "CCDS";
chrX	HAVANA	exon	19695612	19695741	.	-	.	gene_id "ENSG00000147010.17"; transcript_id "ENCODEHT000400649"; gene_type "protein_coding"; gene_status "KNOWN"; gene_name "SH3KBP1"; transcript_status "NOVEL"; transcript_name "ENCODEHT000400649"; exon_number "4"; exon_id "ENSE00001200111.1"; talon_gene "55990"; talon_transcript "400649"; talon_exon "921619"; ccdsid "CCDS14193.1"; exon_status "KNOWN"; level "2"; protein_id "ENSP00000380921.3"; source "HAVANA"; tag "CCDS";
chrX	HAVANA	exon	19683823	19684028	.	-	.	gene_id "ENSG00000147010.17"; transcript_id "ENCODEHT000400649"; gene_type "protein_coding"; gene_status "KNOWN"; gene_name "SH3KBP1"; transcript_status "NOVEL"; transcript_name "ENCODEHT000400649"; exon_number "5"; exon_id "ENSE00002713245.1"; talon_gene "55990"; talon_transcript "400649"; talon_exon "921621"; ccdsid "CCDS14193.1"; exon_status "KNOWN"; level "2"; protein_id "ENSP00000380921.3"; source "HAVANA"; tag "CCDS";
chrX	HAVANA	exon	19645400	19645475	.	-	.	gene_id "ENSG00000147010.17"; transcript_id "ENCODEHT000400649"; gene_type "protein_coding"; gene_status "KNOWN"; gene_name "SH3KBP1"; transcript_status "NOVEL"; transcript_name "ENCODEHT000400649"; exon_number "6"; exon_id "ENSE00003643144.1"; talon_gene "55990"; talon_transcript "400649"; talon_exon "921623"; ccdsid "CCDS14193.1"; exon_status "KNOWN"; level "2"; protein_id "ENSP00000380921.3"; source "HAVANA"; tag "CCDS";
chrX	HAVANA	exon	19631864	19631958	.	-	.	gene_id "ENSG00000147010.17"; transcript_id "ENCODEHT000400649"; gene_type "protein_coding"; gene_status "KNOWN"; gene_name "SH3KBP1"; transcript_status "NOVEL"; transcript_name "ENCODEHT000400649"; exon_number "7"; exon_id "ENSE00003512133.1"; talon_gene "55990"; talon_transcript "400649"; talon_exon "921625"; ccdsid "CCDS14193.1"; exon_status "KNOWN"; level "2"; protein_id "ENSP00000380921.3"; source "HAVANA"; tag "CCDS";
chrX	HAVANA	exon	19607938	19608045	.	-	.	gene_id "ENSG00000147010.17"; transcript_id "ENCODEHT000400649"; gene_type "protein_coding"; gene_status "KNOWN"; gene_name "SH3KBP1"; transcript_status "NOVEL"; transcript_name "ENCODEHT000400649"; exon_number "8"; exon_id "ENSE00003661767.1"; talon_gene "55990"; talon_transcript "400649"; talon_exon "921627"; ccdsid "CCDS14193.1"; exon_status "KNOWN"; level "2"; protein_id "ENSP00000380921.3"; source "HAVANA"; tag "CCDS";
chrX	HAVANA	exon	19594949	19595000	.	-	.	gene_id "ENSG00000147010.17"; transcript_id "ENCODEHT000400649"; gene_type "protein_coding"; gene_status "KNOWN"; gene_name "SH3KBP1"; transcript_status "NOVEL"; transcript_name "ENCODEHT000400649"; exon_number "9"; exon_id "ENSE00003516036.1"; talon_gene "55990"; talon_transcript "400649"; talon_exon "921629"; ccdsid "CCDS14193.1"; exon_status "KNOWN"; level "2"; protein_id "ENSP00000380921.3"; source "HAVANA"; tag "CCDS";
chrX	HAVANA	exon	19592067	19592147	.	-	.	gene_id "ENSG00000147010.17"; transcript_id "ENCODEHT000400649"; gene_type "protein_coding"; gene_status "KNOWN"; gene_name "SH3KBP1"; transcript_status "NOVEL"; transcript_name "ENCODEHT000400649"; exon_number "10"; exon_id "ENSE00003475589.1"; talon_gene "55990"; talon_transcript "400649"; talon_exon "921631"; ccdsid "CCDS14193.1"; exon_status "KNOWN"; level "2"; protein_id "ENSP00000380921.3"; source "HAVANA"; tag "CCDS";
chrX	HAVANA	exon	19588643	19588802	.	-	.	gene_id "ENSG00000147010.17"; transcript_id "ENCODEHT000400649"; gene_type "protein_coding"; gene_status "KNOWN"; gene_name "SH3KBP1"; transcript_status "NOVEL"; transcript_name "ENCODEHT000400649"; exon_number "11"; exon_id "ENSE00001781910.1"; talon_gene "55990"; talon_transcript "400649"; talon_exon "921633"; ccdsid "CCDS14193.1"; exon_status "KNOWN"; level "2"; protein_id "ENSP00000380921.3"; source "HAVANA"; tag "CCDS";
chrX	HAVANA	exon	19569103	19569188	.	-	.	gene_id "ENSG00000147010.17"; transcript_id "ENCODEHT000400649"; gene_type "protein_coding"; gene_status "KNOWN"; gene_name "SH3KBP1"; transcript_status "NOVEL"; transcript_name "ENCODEHT000400649"; exon_number "12"; exon_id "ENSE00001696322.1"; talon_gene "55990"; talon_transcript "400649"; talon_exon "921635"; ccdsid "CCDS14193.1"; exon_status "KNOWN"; level "2"; protein_id "ENSP00000380921.3"; source "HAVANA"; tag "CCDS";
chrX	HAVANA	exon	19549974	19550083	.	-	.	gene_id "ENSG00000147010.17"; transcript_id "ENCODEHT000400649"; gene_type "protein_coding"; gene_status "KNOWN"; gene_name "SH3KBP1"; transcript_status "NOVEL"; transcript_name "ENCODEHT000400649"; exon_number "13"; exon_id "ENSE00001670343.1"; talon_gene "55990"; talon_transcript "400649"; talon_exon "921637"; ccdsid "CCDS14193.1"; exon_status "KNOWN"; level "2"; protein_id "ENSP00000380921.3"; source "HAVANA"; tag "CCDS";
chrX	HAVANA	exon	19545922	19546050	.	-	.	gene_id "ENSG00000147010.17"; transcript_id "ENCODEHT000400649"; gene_type "protein_coding"; gene_status "KNOWN"; gene_name "SH3KBP1"; transcript_status "NOVEL"; transcript_name "ENCODEHT000400649"; exon_number "14"; exon_id "ENSE00001757635.1"; talon_gene "55990"; talon_transcript "400649"; talon_exon "921639"; ccdsid "CCDS14193.1"; exon_status "KNOWN"; level "2"; protein_id "ENSP00000380921.3"; source "HAVANA"; tag "CCDS";
chrX	HAVANA	exon	19541925	19542193	.	-	.	gene_id "ENSG00000147010.17"; transcript_id "ENCODEHT000400649"; gene_type "protein_coding"; gene_status "KNOWN"; gene_name "SH3KBP1"; transcript_status "NOVEL"; transcript_name "ENCODEHT000400649"; exon_number "15"; exon_id "ENSE00001659172.1"; talon_gene "55990"; talon_transcript "400649"; talon_exon "921641"; ccdsid "CCDS14193.1"; exon_status "KNOWN"; level "2"; protein_id "ENSP00000380921.3"; source "HAVANA"; tag "CCDS";
chrX	HAVANA	exon	19537717	19537780	.	-	.	gene_id "ENSG00000147010.17"; transcript_id "ENCODEHT000400649"; gene_type "protein_coding"; gene_status "KNOWN"; gene_name "SH3KBP1"; transcript_status "NOVEL"; transcript_name "ENCODEHT000400649"; exon_number "16"; exon_id "ENSE00001632685.1"; talon_gene "55990"; talon_transcript "400649"; talon_exon "921643"; ccdsid "CCDS14193.1"; exon_status "KNOWN"; level "2"; protein_id "ENSP00000380921.3"; source "HAVANA"; tag "CCDS";
chrX	HAVANA	exon	19535693	19536458	.	-	.	gene_id "ENSG00000147010.17"; transcript_id "ENCODEHT000400649"; gene_type "protein_coding"; gene_status "KNOWN"; gene_name "SH3KBP1"; transcript_status "NOVEL"; transcript_name "ENCODEHT000400649"; exon_number "17"; exon_id "ENSE00001947334.1"; talon_gene "55990"; talon_transcript "400649"; talon_exon "921651"; ccdsid "CCDS35213.1"; exon_status "KNOWN"; level "2"; protein_id "ENSP00000369020.4"; source "HAVANA"; tag "CCDS";
chrX	TALON	transcript	19535693	19833132	.	-	.	gene_id "ENSG00000147010.17"; transcript_id "ENCODEHT000400717"; gene_name "SH3KBP1"; gene_status "KNOWN"; gene_type "protein_coding"; transcript_status "NOVEL"; transcript_name "ENCODEHT000400717"; talon_gene "55990"; talon_transcript "400717"; NNC_transcript "TRUE";
chrX	TALON	exon	19833079	19833132	.	-	.	gene_id "ENSG00000147010.17"; transcript_id "ENCODEHT000400717"; gene_type "protein_coding"; gene_status "KNOWN"; gene_name "SH3KBP1"; transcript_status "NOVEL"; transcript_name "ENCODEHT000400717"; exon_number "1"; exon_id "1166524"; talon_gene "55990"; talon_transcript "400717"; talon_exon "1166524"; exon_status "NOVEL";
chrX	HAVANA	exon	19746318	19746441	.	-	.	gene_id "ENSG00000147010.17"; transcript_id "ENCODEHT000400717"; gene_type "protein_coding"; gene_status "KNOWN"; gene_name "SH3KBP1"; transcript_status "NOVEL"; transcript_name "ENCODEHT000400717"; exon_number "2"; exon_id "ENSE00001709790.1"; talon_gene "55990"; talon_transcript "400717"; talon_exon "921615"; ccdsid "CCDS14193.1"; exon_status "KNOWN"; level "2"; protein_id "ENSP00000380921.3"; source "HAVANA"; tag "CCDS";
chrX	HAVANA	exon	19706881	19706984	.	-	.	gene_id "ENSG00000147010.17"; transcript_id "ENCODEHT000400717"; gene_type "protein_coding"; gene_status "KNOWN"; gene_name "SH3KBP1"; transcript_status "NOVEL"; transcript_name "ENCODEHT000400717"; exon_number "3"; exon_id "ENSE00001200119.2"; talon_gene "55990"; talon_transcript "400717"; talon_exon "921617"; ccdsid "CCDS14193.1"; exon_status "KNOWN"; level "2"; protein_id "ENSP00000380921.3"; source "HAVANA"; tag "CCDS";
chrX	HAVANA	exon	19695612	19695741	.	-	.	gene_id "ENSG00000147010.17"; transcript_id "ENCODEHT000400717"; gene_type "protein_coding"; gene_status "KNOWN"; gene_name "SH3KBP1"; transcript_status "NOVEL"; transcript_name "ENCODEHT000400717"; exon_number "4"; exon_id "ENSE00001200111.1"; talon_gene "55990"; talon_transcript "400717"; talon_exon "921619"; ccdsid "CCDS14193.1"; exon_status "KNOWN"; level "2"; protein_id "ENSP00000380921.3"; source "HAVANA"; tag "CCDS";
chrX	HAVANA	exon	19683823	19684028	.	-	.	gene_id "ENSG00000147010.17"; transcript_id "ENCODEHT000400717"; gene_type "protein_coding"; gene_status "KNOWN"; gene_name "SH3KBP1"; transcript_status "NOVEL"; transcript_name "ENCODEHT000400717"; exon_number "5"; exon_id "ENSE00002713245.1"; talon_gene "55990"; talon_transcript "400717"; talon_exon "921621"; ccdsid "CCDS14193.1"; exon_status "KNOWN"; level "2"; protein_id "ENSP00000380921.3"; source "HAVANA"; tag "CCDS";
chrX	HAVANA	exon	19645400	19645475	.	-	.	gene_id "ENSG00000147010.17"; transcript_id "ENCODEHT000400717"; gene_type "protein_coding"; gene_status "KNOWN"; gene_name "SH3KBP1"; transcript_status "NOVEL"; transcript_name "ENCODEHT000400717"; exon_number "6"; exon_id "ENSE00003643144.1"; talon_gene "55990"; talon_transcript "400717"; talon_exon "921623"; ccdsid "CCDS14193.1"; exon_status "KNOWN"; level "2"; protein_id "ENSP00000380921.3"; source "HAVANA"; tag "CCDS";
chrX	HAVANA	exon	19631864	19631958	.	-	.	gene_id "ENSG00000147010.17"; transcript_id "ENCODEHT000400717"; gene_type "protein_coding"; gene_status "KNOWN"; gene_name "SH3KBP1"; transcript_status "NOVEL"; transcript_name "ENCODEHT000400717"; exon_number "7"; exon_id "ENSE00003512133.1"; talon_gene "55990"; talon_transcript "400717"; talon_exon "921625"; ccdsid "CCDS14193.1"; exon_status "KNOWN"; level "2"; protein_id "ENSP00000380921.3"; source "HAVANA"; tag "CCDS";
chrX	HAVANA	exon	19607938	19608045	.	-	.	gene_id "ENSG00000147010.17"; transcript_id "ENCODEHT000400717"; gene_type "protein_coding"; gene_status "KNOWN"; gene_name "SH3KBP1"; transcript_status "NOVEL"; transcript_name "ENCODEHT000400717"; exon_number "8"; exon_id "ENSE00003661767.1"; talon_gene "55990"; talon_transcript "400717"; talon_exon "921627"; ccdsid "CCDS14193.1"; exon_status "KNOWN"; level "2"; protein_id "ENSP00000380921.3"; source "HAVANA"; tag "CCDS";
chrX	HAVANA	exon	19594949	19595000	.	-	.	gene_id "ENSG00000147010.17"; transcript_id "ENCODEHT000400717"; gene_type "protein_coding"; gene_status "KNOWN"; gene_name "SH3KBP1"; transcript_status "NOVEL"; transcript_name "ENCODEHT000400717"; exon_number "9"; exon_id "ENSE00003516036.1"; talon_gene "55990"; talon_transcript "400717"; talon_exon "921629"; ccdsid "CCDS14193.1"; exon_status "KNOWN"; level "2"; protein_id "ENSP00000380921.3"; source "HAVANA"; tag "CCDS";
chrX	HAVANA	exon	19592067	19592147	.	-	.	gene_id "ENSG00000147010.17"; transcript_id "ENCODEHT000400717"; gene_type "protein_coding"; gene_status "KNOWN"; gene_name "SH3KBP1"; transcript_status "NOVEL"; transcript_name "ENCODEHT000400717"; exon_number "10"; exon_id "ENSE00003475589.1"; talon_gene "55990"; talon_transcript "400717"; talon_exon "921631"; ccdsid "CCDS14193.1"; exon_status "KNOWN"; level "2"; protein_id "ENSP00000380921.3"; source "HAVANA"; tag "CCDS";
chrX	HAVANA	exon	19588643	19588802	.	-	.	gene_id "ENSG00000147010.17"; transcript_id "ENCODEHT000400717"; gene_type "protein_coding"; gene_status "KNOWN"; gene_name "SH3KBP1"; transcript_status "NOVEL"; transcript_name "ENCODEHT000400717"; exon_number "11"; exon_id "ENSE00001781910.1"; talon_gene "55990"; talon_transcript "400717"; talon_exon "921633"; ccdsid "CCDS14193.1"; exon_status "KNOWN"; level "2"; protein_id "ENSP00000380921.3"; source "HAVANA"; tag "CCDS";
chrX	HAVANA	exon	19569103	19569188	.	-	.	gene_id "ENSG00000147010.17"; transcript_id "ENCODEHT000400717"; gene_type "protein_coding"; gene_status "KNOWN"; gene_name "SH3KBP1"; transcript_status "NOVEL"; transcript_name "ENCODEHT000400717"; exon_number "12"; exon_id "ENSE00001696322.1"; talon_gene "55990"; talon_transcript "400717"; talon_exon "921635"; ccdsid "CCDS14193.1"; exon_status "KNOWN"; level "2"; protein_id "ENSP00000380921.3"; source "HAVANA"; tag "CCDS";
chrX	HAVANA	exon	19549974	19550083	.	-	.	gene_id "ENSG00000147010.17"; transcript_id "ENCODEHT000400717"; gene_type "protein_coding"; gene_status "KNOWN"; gene_name "SH3KBP1"; transcript_status "NOVEL"; transcript_name "ENCODEHT000400717"; exon_number "13"; exon_id "ENSE00001670343.1"; talon_gene "55990"; talon_transcript "400717"; talon_exon "921637"; ccdsid "CCDS14193.1"; exon_status "KNOWN"; level "2"; protein_id "ENSP00000380921.3"; source "HAVANA"; tag "CCDS";
chrX	HAVANA	exon	19545922	19546050	.	-	.	gene_id "ENSG00000147010.17"; transcript_id "ENCODEHT000400717"; gene_type "protein_coding"; gene_status "KNOWN"; gene_name "SH3KBP1"; transcript_status "NOVEL"; transcript_name "ENCODEHT000400717"; exon_number "14"; exon_id "ENSE00001757635.1"; talon_gene "55990"; talon_transcript "400717"; talon_exon "921639"; ccdsid "CCDS14193.1"; exon_status "KNOWN"; level "2"; protein_id "ENSP00000380921.3"; source "HAVANA"; tag "CCDS";
chrX	HAVANA	exon	19541925	19542193	.	-	.	gene_id "ENSG00000147010.17"; transcript_id "ENCODEHT000400717"; gene_type "protein_coding"; gene_status "KNOWN"; gene_name "SH3KBP1"; transcript_status "NOVEL"; transcript_name "ENCODEHT000400717"; exon_number "15"; exon_id "ENSE00001659172.1"; talon_gene "55990"; talon_transcript "400717"; talon_exon "921641"; ccdsid "CCDS14193.1"; exon_status "KNOWN"; level "2"; protein_id "ENSP00000380921.3"; source "HAVANA"; tag "CCDS";
chrX	HAVANA	exon	19537717	19537780	.	-	.	gene_id "ENSG00000147010.17"; transcript_id "ENCODEHT000400717"; gene_type "protein_coding"; gene_status "KNOWN"; gene_name "SH3KBP1"; transcript_status "NOVEL"; transcript_name "ENCODEHT000400717"; exon_number "16"; exon_id "ENSE00001632685.1"; talon_gene "55990"; talon_transcript "400717"; talon_exon "921643"; ccdsid "CCDS14193.1"; exon_status "KNOWN"; level "2"; protein_id "ENSP00000380921.3"; source "HAVANA"; tag "CCDS";
chrX	HAVANA	exon	19535693	19536458	.	-	.	gene_id "ENSG00000147010.17"; transcript_id "ENCODEHT000400717"; gene_type "protein_coding"; gene_status "KNOWN"; gene_name "SH3KBP1"; transcript_status "NOVEL"; transcript_name "ENCODEHT000400717"; exon_number "17"; exon_id "ENSE00001947334.1"; talon_gene "55990"; talon_transcript "400717"; talon_exon "921651"; ccdsid "CCDS35213.1"; exon_status "KNOWN"; level "2"; protein_id "ENSP00000369020.4"; source "HAVANA"; tag "CCDS";
chrX	TALON	transcript	19592068	19799751	.	-	.	gene_id "ENSG00000147010.17"; transcript_id "ENCODEHT000401254"; gene_name "SH3KBP1"; gene_status "KNOWN"; gene_type "protein_coding"; transcript_status "NOVEL"; transcript_name "ENCODEHT000401254"; talon_gene "55990"; talon_transcript "401254"; ISM-prefix_to_IDs "200014,400807,400849,400894,401227,401228,401231,401247"; ISM-prefix_transcript "TRUE"; ISM_to_IDs "200014,400807,400849,400894,401227,401228,401231,401247"; ISM_transcript "TRUE";
chrX	HAVANA	exon	19799634	19799751	.	-	.	gene_id "ENSG00000147010.17"; transcript_id "ENCODEHT000401254"; gene_type "protein_coding"; gene_status "KNOWN"; gene_name "SH3KBP1"; transcript_status "NOVEL"; transcript_name "ENCODEHT000401254"; exon_number "1"; exon_id "ENSE00001482173.4"; talon_gene "55990"; talon_transcript "401254"; talon_exon "921649"; ccdsid "CCDS35213.1"; exon_status "KNOWN"; level "2"; protein_id "ENSP00000369020.4"; source "HAVANA"; tag "CCDS";
chrX	HAVANA	exon	19746318	19746441	.	-	.	gene_id "ENSG00000147010.17"; transcript_id "ENCODEHT000401254"; gene_type "protein_coding"; gene_status "KNOWN"; gene_name "SH3KBP1"; transcript_status "NOVEL"; transcript_name "ENCODEHT000401254"; exon_number "2"; exon_id "ENSE00001709790.1"; talon_gene "55990"; talon_transcript "401254"; talon_exon "921615"; ccdsid "CCDS14193.1"; exon_status "KNOWN"; level "2"; protein_id "ENSP00000380921.3"; source "HAVANA"; tag "CCDS";
chrX	HAVANA	exon	19706881	19706984	.	-	.	gene_id "ENSG00000147010.17"; transcript_id "ENCODEHT000401254"; gene_type "protein_coding"; gene_status "KNOWN"; gene_name "SH3KBP1"; transcript_status "NOVEL"; transcript_name "ENCODEHT000401254"; exon_number "3"; exon_id "ENSE00001200119.2"; talon_gene "55990"; talon_transcript "401254"; talon_exon "921617"; ccdsid "CCDS14193.1"; exon_status "KNOWN"; level "2"; protein_id "ENSP00000380921.3"; source "HAVANA"; tag "CCDS";
chrX	HAVANA	exon	19695612	19695741	.	-	.	gene_id "ENSG00000147010.17"; transcript_id "ENCODEHT000401254"; gene_type "protein_coding"; gene_status "KNOWN"; gene_name "SH3KBP1"; transcript_status "NOVEL"; transcript_name "ENCODEHT000401254"; exon_number "4"; exon_id "ENSE00001200111.1"; talon_gene "55990"; talon_transcript "401254"; talon_exon "921619"; ccdsid "CCDS14193.1"; exon_status "KNOWN"; level "2"; protein_id "ENSP00000380921.3"; source "HAVANA"; tag "CCDS";
chrX	HAVANA	exon	19683823	19684028	.	-	.	gene_id "ENSG00000147010.17"; transcript_id "ENCODEHT000401254"; gene_type "protein_coding"; gene_status "KNOWN"; gene_name "SH3KBP1"; transcript_status "NOVEL"; transcript_name "ENCODEHT000401254"; exon_number "5"; exon_id "ENSE00002713245.1"; talon_gene "55990"; talon_transcript "401254"; talon_exon "921621"; ccdsid "CCDS14193.1"; exon_status "KNOWN"; level "2"; protein_id "ENSP00000380921.3"; source "HAVANA"; tag "CCDS";
chrX	HAVANA	exon	19645400	19645475	.	-	.	gene_id "ENSG00000147010.17"; transcript_id "ENCODEHT000401254"; gene_type "protein_coding"; gene_status "KNOWN"; gene_name "SH3KBP1"; transcript_status "NOVEL"; transcript_name "ENCODEHT000401254"; exon_number "6"; exon_id "ENSE00003643144.1"; talon_gene "55990"; talon_transcript "401254"; talon_exon "921623"; ccdsid "CCDS14193.1"; exon_status "KNOWN"; level "2"; protein_id "ENSP00000380921.3"; source "HAVANA"; tag "CCDS";
chrX	HAVANA	exon	19631864	19631958	.	-	.	gene_id "ENSG00000147010.17"; transcript_id "ENCODEHT000401254"; gene_type "protein_coding"; gene_status "KNOWN"; gene_name "SH3KBP1"; transcript_status "NOVEL"; transcript_name "ENCODEHT000401254"; exon_number "7"; exon_id "ENSE00003512133.1"; talon_gene "55990"; talon_transcript "401254"; talon_exon "921625"; ccdsid "CCDS14193.1"; exon_status "KNOWN"; level "2"; protein_id "ENSP00000380921.3"; source "HAVANA"; tag "CCDS";
chrX	HAVANA	exon	19607938	19608045	.	-	.	gene_id "ENSG00000147010.17"; transcript_id "ENCODEHT000401254"; gene_type "protein_coding"; gene_status "KNOWN"; gene_name "SH3KBP1"; transcript_status "NOVEL"; transcript_name "ENCODEHT000401254"; exon_number "8"; exon_id "ENSE00003661767.1"; talon_gene "55990"; talon_transcript "401254"; talon_exon "921627"; ccdsid "CCDS14193.1"; exon_status "KNOWN"; level "2"; protein_id "ENSP00000380921.3"; source "HAVANA"; tag "CCDS";
chrX	HAVANA	exon	19594949	19595000	.	-	.	gene_id "ENSG00000147010.17"; transcript_id "ENCODEHT000401254"; gene_type "protein_coding"; gene_status "KNOWN"; gene_name "SH3KBP1"; transcript_status "NOVEL"; transcript_name "ENCODEHT000401254"; exon_number "9"; exon_id "ENSE00003516036.1"; talon_gene "55990"; talon_transcript "401254"; talon_exon "921629"; ccdsid "CCDS14193.1"; exon_status "KNOWN"; level "2"; protein_id "ENSP00000380921.3"; source "HAVANA"; tag "CCDS";
chrX	HAVANA	exon	19592068	19592147	.	-	.	gene_id "ENSG00000147010.17"; transcript_id "ENCODEHT000401254"; gene_type "protein_coding"; gene_status "KNOWN"; gene_name "SH3KBP1"; transcript_status "NOVEL"; transcript_name "ENCODEHT000401254"; exon_number "10"; exon_id "ENSE00001940930.1"; talon_gene "55990"; talon_transcript "401254"; talon_exon "921669"; exon_status "KNOWN"; level "2"; source "HAVANA";
chrX	TALON	transcript	19594949	19799751	.	-	.	gene_id "ENSG00000147010.17"; transcript_id "ENCODEHT000401361"; gene_name "SH3KBP1"; gene_status "KNOWN"; gene_type "protein_coding"; transcript_status "NOVEL"; transcript_name "ENCODEHT000401361"; talon_gene "55990"; talon_transcript "401361"; ISM-prefix_to_IDs "200014,400792,400807,400849,400894,401227,401228,401231,401247,401254"; ISM-prefix_transcript "TRUE"; ISM_to_IDs "200014,400792,400807,400849,400894,401227,401228,401231,401247,401254,401347"; ISM_transcript "TRUE";
chrX	HAVANA	exon	19799634	19799751	.	-	.	gene_id "ENSG00000147010.17"; transcript_id "ENCODEHT000401361"; gene_type "protein_coding"; gene_status "KNOWN"; gene_name "SH3KBP1"; transcript_status "NOVEL"; transcript_name "ENCODEHT000401361"; exon_number "1"; exon_id "ENSE00001482173.4"; talon_gene "55990"; talon_transcript "401361"; talon_exon "921649"; ccdsid "CCDS35213.1"; exon_status "KNOWN"; level "2"; protein_id "ENSP00000369020.4"; source "HAVANA"; tag "CCDS";
chrX	HAVANA	exon	19746318	19746441	.	-	.	gene_id "ENSG00000147010.17"; transcript_id "ENCODEHT000401361"; gene_type "protein_coding"; gene_status "KNOWN"; gene_name "SH3KBP1"; transcript_status "NOVEL"; transcript_name "ENCODEHT000401361"; exon_number "2"; exon_id "ENSE00001709790.1"; talon_gene "55990"; talon_transcript "401361"; talon_exon "921615"; ccdsid "CCDS14193.1"; exon_status "KNOWN"; level "2"; protein_id "ENSP00000380921.3"; source "HAVANA"; tag "CCDS";
chrX	HAVANA	exon	19706881	19706984	.	-	.	gene_id "ENSG00000147010.17"; transcript_id "ENCODEHT000401361"; gene_type "protein_coding"; gene_status "KNOWN"; gene_name "SH3KBP1"; transcript_status "NOVEL"; transcript_name "ENCODEHT000401361"; exon_number "3"; exon_id "ENSE00001200119.2"; talon_gene "55990"; talon_transcript "401361"; talon_exon "921617"; ccdsid "CCDS14193.1"; exon_status "KNOWN"; level "2"; protein_id "ENSP00000380921.3"; source "HAVANA"; tag "CCDS";
chrX	HAVANA	exon	19695612	19695741	.	-	.	gene_id "ENSG00000147010.17"; transcript_id "ENCODEHT000401361"; gene_type "protein_coding"; gene_status "KNOWN"; gene_name "SH3KBP1"; transcript_status "NOVEL"; transcript_name "ENCODEHT000401361"; exon_number "4"; exon_id "ENSE00001200111.1"; talon_gene "55990"; talon_transcript "401361"; talon_exon "921619"; ccdsid "CCDS14193.1"; exon_status "KNOWN"; level "2"; protein_id "ENSP00000380921.3"; source "HAVANA"; tag "CCDS";
chrX	HAVANA	exon	19683823	19684028	.	-	.	gene_id "ENSG00000147010.17"; transcript_id "ENCODEHT000401361"; gene_type "protein_coding"; gene_status "KNOWN"; gene_name "SH3KBP1"; transcript_status "NOVEL"; transcript_name "ENCODEHT000401361"; exon_number "5"; exon_id "ENSE00002713245.1"; talon_gene "55990"; talon_transcript "401361"; talon_exon "921621"; ccdsid "CCDS14193.1"; exon_status "KNOWN"; level "2"; protein_id "ENSP00000380921.3"; source "HAVANA"; tag "CCDS";
chrX	HAVANA	exon	19645400	19645475	.	-	.	gene_id "ENSG00000147010.17"; transcript_id "ENCODEHT000401361"; gene_type "protein_coding"; gene_status "KNOWN"; gene_name "SH3KBP1"; transcript_status "NOVEL"; transcript_name "ENCODEHT000401361"; exon_number "6"; exon_id "ENSE00003643144.1"; talon_gene "55990"; talon_transcript "401361"; talon_exon "921623"; ccdsid "CCDS14193.1"; exon_status "KNOWN"; level "2"; protein_id "ENSP00000380921.3"; source "HAVANA"; tag "CCDS";
chrX	HAVANA	exon	19631864	19631958	.	-	.	gene_id "ENSG00000147010.17"; transcript_id "ENCODEHT000401361"; gene_type "protein_coding"; gene_status "KNOWN"; gene_name "SH3KBP1"; transcript_status "NOVEL"; transcript_name "ENCODEHT000401361"; exon_number "7"; exon_id "ENSE00003512133.1"; talon_gene "55990"; talon_transcript "401361"; talon_exon "921625"; ccdsid "CCDS14193.1"; exon_status "KNOWN"; level "2"; protein_id "ENSP00000380921.3"; source "HAVANA"; tag "CCDS";
chrX	HAVANA	exon	19607938	19608045	.	-	.	gene_id "ENSG00000147010.17"; transcript_id "ENCODEHT000401361"; gene_type "protein_coding"; gene_status "KNOWN"; gene_name "SH3KBP1"; transcript_status "NOVEL"; transcript_name "ENCODEHT000401361"; exon_number "8"; exon_id "ENSE00003661767.1"; talon_gene "55990"; talon_transcript "401361"; talon_exon "921627"; ccdsid "CCDS14193.1"; exon_status "KNOWN"; level "2"; protein_id "ENSP00000380921.3"; source "HAVANA"; tag "CCDS";
chrX	HAVANA	exon	19594949	19595000	.	-	.	gene_id "ENSG00000147010.17"; transcript_id "ENCODEHT000401361"; gene_type "protein_coding"; gene_status "KNOWN"; gene_name "SH3KBP1"; transcript_status "NOVEL"; transcript_name "ENCODEHT000401361"; exon_number "9"; exon_id "ENSE00003516036.1"; talon_gene "55990"; talon_transcript "401361"; talon_exon "921629"; ccdsid "CCDS14193.1"; exon_status "KNOWN"; level "2"; protein_id "ENSP00000380921.3"; source "HAVANA"; tag "CCDS";
chrX	TALON	transcript	19594949	19836282	.	-	.	gene_id "ENSG00000147010.17"; transcript_id "ENCODEHT000401362"; gene_name "SH3KBP1"; gene_status "KNOWN"; gene_type "protein_coding"; transcript_status "NOVEL"; transcript_name "ENCODEHT000401362"; talon_gene "55990"; talon_transcript "401362"; ISM-prefix_to_IDs "400636,400663,400767,401050,401224,401232,401237,401266"; ISM-prefix_transcript "TRUE"; ISM_to_IDs "200012,400636,400663,400666,400669,400697,400726,400754,400757,400767,400832,400863,400866,400885,400912,400941,400997,401010,401027,401050,401116,401210,401221,401224,401232,401237,401262,401266,401269,401282,401317,401320"; ISM_transcript "TRUE";
chrX	HAVANA	exon	19836125	19836282	.	-	.	gene_id "ENSG00000147010.17"; transcript_id "ENCODEHT000401362"; gene_type "protein_coding"; gene_status "KNOWN"; gene_name "SH3KBP1"; transcript_status "NOVEL"; transcript_name "ENCODEHT000401362"; exon_number "1"; exon_id "ENSE00001789519.1"; talon_gene "55990"; talon_transcript "401362"; talon_exon "921613"; ccdsid "CCDS14193.1"; exon_status "KNOWN"; level "2"; protein_id "ENSP00000380921.3"; source "HAVANA"; tag "CCDS";
chrX	HAVANA	exon	19746318	19746441	.	-	.	gene_id "ENSG00000147010.17"; transcript_id "ENCODEHT000401362"; gene_type "protein_coding"; gene_status "KNOWN"; gene_name "SH3KBP1"; transcript_status "NOVEL"; transcript_name "ENCODEHT000401362"; exon_number "2"; exon_id "ENSE00001709790.1"; talon_gene "55990"; talon_transcript "401362"; talon_exon "921615"; ccdsid "CCDS14193.1"; exon_status "KNOWN"; level "2"; protein_id "ENSP00000380921.3"; source "HAVANA"; tag "CCDS";
chrX	HAVANA	exon	19706881	19706984	.	-	.	gene_id "ENSG00000147010.17"; transcript_id "ENCODEHT000401362"; gene_type "protein_coding"; gene_status "KNOWN"; gene_name "SH3KBP1"; transcript_status "NOVEL"; transcript_name "ENCODEHT000401362"; exon_number "3"; exon_id "ENSE00001200119.2"; talon_gene "55990"; talon_transcript "401362"; talon_exon "921617"; ccdsid "CCDS14193.1"; exon_status "KNOWN"; level "2"; protein_id "ENSP00000380921.3"; source "HAVANA"; tag "CCDS";
chrX	HAVANA	exon	19695612	19695741	.	-	.	gene_id "ENSG00000147010.17"; transcript_id "ENCODEHT000401362"; gene_type "protein_coding"; gene_status "KNOWN"; gene_name "SH3KBP1"; transcript_status "NOVEL"; transcript_name "ENCODEHT000401362"; exon_number "4"; exon_id "ENSE00001200111.1"; talon_gene "55990"; talon_transcript "401362"; talon_exon "921619"; ccdsid "CCDS14193.1"; exon_status "KNOWN"; level "2"; protein_id "ENSP00000380921.3"; source "HAVANA"; tag "CCDS";
chrX	HAVANA	exon	19683823	19684028	.	-	.	gene_id "ENSG00000147010.17"; transcript_id "ENCODEHT000401362"; gene_type "protein_coding"; gene_status "KNOWN"; gene_name "SH3KBP1"; transcript_status "NOVEL"; transcript_name "ENCODEHT000401362"; exon_number "5"; exon_id "ENSE00002713245.1"; talon_gene "55990"; talon_transcript "401362"; talon_exon "921621"; ccdsid "CCDS14193.1"; exon_status "KNOWN"; level "2"; protein_id "ENSP00000380921.3"; source "HAVANA"; tag "CCDS";
chrX	HAVANA	exon	19645400	19645475	.	-	.	gene_id "ENSG00000147010.17"; transcript_id "ENCODEHT000401362"; gene_type "protein_coding"; gene_status "KNOWN"; gene_name "SH3KBP1"; transcript_status "NOVEL"; transcript_name "ENCODEHT000401362"; exon_number "6"; exon_id "ENSE00003643144.1"; talon_gene "55990"; talon_transcript "401362"; talon_exon "921623"; ccdsid "CCDS14193.1"; exon_status "KNOWN"; level "2"; protein_id "ENSP00000380921.3"; source "HAVANA"; tag "CCDS";
chrX	HAVANA	exon	19631864	19631958	.	-	.	gene_id "ENSG00000147010.17"; transcript_id "ENCODEHT000401362"; gene_type "protein_coding"; gene_status "KNOWN"; gene_name "SH3KBP1"; transcript_status "NOVEL"; transcript_name "ENCODEHT000401362"; exon_number "7"; exon_id "ENSE00003512133.1"; talon_gene "55990"; talon_transcript "401362"; talon_exon "921625"; ccdsid "CCDS14193.1"; exon_status "KNOWN"; level "2"; protein_id "ENSP00000380921.3"; source "HAVANA"; tag "CCDS";
chrX	HAVANA	exon	19607938	19608045	.	-	.	gene_id "ENSG00000147010.17"; transcript_id "ENCODEHT000401362"; gene_type "protein_coding"; gene_status "KNOWN"; gene_name "SH3KBP1"; transcript_status "NOVEL"; transcript_name "ENCODEHT000401362"; exon_number "8"; exon_id "ENSE00003661767.1"; talon_gene "55990"; talon_transcript "401362"; talon_exon "921627"; ccdsid "CCDS14193.1"; exon_status "KNOWN"; level "2"; protein_id "ENSP00000380921.3"; source "HAVANA"; tag "CCDS";
chrX	HAVANA	exon	19594949	19595000	.	-	.	gene_id "ENSG00000147010.17"; transcript_id "ENCODEHT000401362"; gene_type "protein_coding"; gene_status "KNOWN"; gene_name "SH3KBP1"; transcript_status "NOVEL"; transcript_name "ENCODEHT000401362"; exon_number "9"; exon_id "ENSE00003516036.1"; talon_gene "55990"; talon_transcript "401362"; talon_exon "921629"; ccdsid "CCDS14193.1"; exon_status "KNOWN"; level "2"; protein_id "ENSP00000380921.3"; source "HAVANA"; tag "CCDS";
chrX	TALON	transcript	19594949	19807535	.	-	.	gene_id "ENSG00000147010.17"; transcript_id "ENCODEHT000401365"; gene_name "SH3KBP1"; gene_status "KNOWN"; gene_type "protein_coding"; transcript_status "NOVEL"; transcript_name "ENCODEHT000401365"; talon_gene "55990"; talon_transcript "401365"; ISM-prefix_to_IDs "400649,400896,400995,401095,401188,401251"; ISM-prefix_transcript "TRUE"; ISM_to_IDs "400649,400896,400995,401095,401188,401251"; ISM_transcript "TRUE";
chrX	TALON	exon	19807367	19807535	.	-	.	gene_id "ENSG00000147010.17"; transcript_id "ENCODEHT000401365"; gene_type "protein_coding"; gene_status "KNOWN"; gene_name "SH3KBP1"; transcript_status "NOVEL"; transcript_name "ENCODEHT000401365"; exon_number "1"; exon_id "1166457"; talon_gene "55990"; talon_transcript "401365"; talon_exon "1166457"; exon_status "NOVEL";
chrX	HAVANA	exon	19746318	19746441	.	-	.	gene_id "ENSG00000147010.17"; transcript_id "ENCODEHT000401365"; gene_type "protein_coding"; gene_status "KNOWN"; gene_name "SH3KBP1"; transcript_status "NOVEL"; transcript_name "ENCODEHT000401365"; exon_number "2"; exon_id "ENSE00001709790.1"; talon_gene "55990"; talon_transcript "401365"; talon_exon "921615"; ccdsid "CCDS14193.1"; exon_status "KNOWN"; level "2"; protein_id "ENSP00000380921.3"; source "HAVANA"; tag "CCDS";
chrX	HAVANA	exon	19706881	19706984	.	-	.	gene_id "ENSG00000147010.17"; transcript_id "ENCODEHT000401365"; gene_type "protein_coding"; gene_status "KNOWN"; gene_name "SH3KBP1"; transcript_status "NOVEL"; transcript_name "ENCODEHT000401365"; exon_number "3"; exon_id "ENSE00001200119.2"; talon_gene "55990"; talon_transcript "401365"; talon_exon "921617"; ccdsid "CCDS14193.1"; exon_status "KNOWN"; level "2"; protein_id "ENSP00000380921.3"; source "HAVANA"; tag "CCDS";
chrX	HAVANA	exon	19695612	19695741	.	-	.	gene_id "ENSG00000147010.17"; transcript_id "ENCODEHT000401365"; gene_type "protein_coding"; gene_status "KNOWN"; gene_name "SH3KBP1"; transcript_status "NOVEL"; transcript_name "ENCODEHT000401365"; exon_number "4"; exon_id "ENSE00001200111.1"; talon_gene "55990"; talon_transcript "401365"; talon_exon "921619"; ccdsid "CCDS14193.1"; exon_status "KNOWN"; level "2"; protein_id "ENSP00000380921.3"; source "HAVANA"; tag "CCDS";
chrX	HAVANA	exon	19683823	19684028	.	-	.	gene_id "ENSG00000147010.17"; transcript_id "ENCODEHT000401365"; gene_type "protein_coding"; gene_status "KNOWN"; gene_name "SH3KBP1"; transcript_status "NOVEL"; transcript_name "ENCODEHT000401365"; exon_number "5"; exon_id "ENSE00002713245.1"; talon_gene "55990"; talon_transcript "401365"; talon_exon "921621"; ccdsid "CCDS14193.1"; exon_status "KNOWN"; level "2"; protein_id "ENSP00000380921.3"; source "HAVANA"; tag "CCDS";
chrX	HAVANA	exon	19645400	19645475	.	-	.	gene_id "ENSG00000147010.17"; transcript_id "ENCODEHT000401365"; gene_type "protein_coding"; gene_status "KNOWN"; gene_name "SH3KBP1"; transcript_status "NOVEL"; transcript_name "ENCODEHT000401365"; exon_number "6"; exon_id "ENSE00003643144.1"; talon_gene "55990"; talon_transcript "401365"; talon_exon "921623"; ccdsid "CCDS14193.1"; exon_status "KNOWN"; level "2"; protein_id "ENSP00000380921.3"; source "HAVANA"; tag "CCDS";
chrX	HAVANA	exon	19631864	19631958	.	-	.	gene_id "ENSG00000147010.17"; transcript_id "ENCODEHT000401365"; gene_type "protein_coding"; gene_status "KNOWN"; gene_name "SH3KBP1"; transcript_status "NOVEL"; transcript_name "ENCODEHT000401365"; exon_number "7"; exon_id "ENSE00003512133.1"; talon_gene "55990"; talon_transcript "401365"; talon_exon "921625"; ccdsid "CCDS14193.1"; exon_status "KNOWN"; level "2"; protein_id "ENSP00000380921.3"; source "HAVANA"; tag "CCDS";
chrX	HAVANA	exon	19607938	19608045	.	-	.	gene_id "ENSG00000147010.17"; transcript_id "ENCODEHT000401365"; gene_type "protein_coding"; gene_status "KNOWN"; gene_name "SH3KBP1"; transcript_status "NOVEL"; transcript_name "ENCODEHT000401365"; exon_number "8"; exon_id "ENSE00003661767.1"; talon_gene "55990"; talon_transcript "401365"; talon_exon "921627"; ccdsid "CCDS14193.1"; exon_status "KNOWN"; level "2"; protein_id "ENSP00000380921.3"; source "HAVANA"; tag "CCDS";
chrX	HAVANA	exon	19594949	19595000	.	-	.	gene_id "ENSG00000147010.17"; transcript_id "ENCODEHT000401365"; gene_type "protein_coding"; gene_status "KNOWN"; gene_name "SH3KBP1"; transcript_status "NOVEL"; transcript_name "ENCODEHT000401365"; exon_number "9"; exon_id "ENSE00003516036.1"; talon_gene "55990"; talon_transcript "401365"; talon_exon "921629"; ccdsid "CCDS14193.1"; exon_status "KNOWN"; level "2"; protein_id "ENSP00000380921.3"; source "HAVANA"; tag "CCDS";
chrX	TALON	transcript	19594949	19747703	.	-	.	gene_id "ENSG00000147010.17"; transcript_id "ENCODEHT000401389"; gene_name "SH3KBP1"; gene_status "KNOWN"; gene_type "protein_coding"; transcript_status "NOVEL"; transcript_name "ENCODEHT000401389"; talon_gene "55990"; talon_transcript "401389"; ISM-prefix_to_IDs "400654,401250,401272"; ISM-prefix_transcript "TRUE"; ISM_to_IDs "400654,401250,401272"; ISM_transcript "TRUE";
chrX	TALON	exon	19747315	19747703	.	-	.	gene_id "ENSG00000147010.17"; transcript_id "ENCODEHT000401389"; gene_type "protein_coding"; gene_status "KNOWN"; gene_name "SH3KBP1"; transcript_status "NOVEL"; transcript_name "ENCODEHT000401389"; exon_number "1"; exon_id "1166465"; talon_gene "55990"; talon_transcript "401389"; talon_exon "1166465"; exon_status "NOVEL";
chrX	HAVANA	exon	19746318	19746441	.	-	.	gene_id "ENSG00000147010.17"; transcript_id "ENCODEHT000401389"; gene_type "protein_coding"; gene_status "KNOWN"; gene_name "SH3KBP1"; transcript_status "NOVEL"; transcript_name "ENCODEHT000401389"; exon_number "2"; exon_id "ENSE00001709790.1"; talon_gene "55990"; talon_transcript "401389"; talon_exon "921615"; ccdsid "CCDS14193.1"; exon_status "KNOWN"; level "2"; protein_id "ENSP00000380921.3"; source "HAVANA"; tag "CCDS";
chrX	HAVANA	exon	19706881	19706984	.	-	.	gene_id "ENSG00000147010.17"; transcript_id "ENCODEHT000401389"; gene_type "protein_coding"; gene_status "KNOWN"; gene_name "SH3KBP1"; transcript_status "NOVEL"; transcript_name "ENCODEHT000401389"; exon_number "3"; exon_id "ENSE00001200119.2"; talon_gene "55990"; talon_transcript "401389"; talon_exon "921617"; ccdsid "CCDS14193.1"; exon_status "KNOWN"; level "2"; protein_id "ENSP00000380921.3"; source "HAVANA"; tag "CCDS";
chrX	HAVANA	exon	19695612	19695741	.	-	.	gene_id "ENSG00000147010.17"; transcript_id "ENCODEHT000401389"; gene_type "protein_coding"; gene_status "KNOWN"; gene_name "SH3KBP1"; transcript_status "NOVEL"; transcript_name "ENCODEHT000401389"; exon_number "4"; exon_id "ENSE00001200111.1"; talon_gene "55990"; talon_transcript "401389"; talon_exon "921619"; ccdsid "CCDS14193.1"; exon_status "KNOWN"; level "2"; protein_id "ENSP00000380921.3"; source "HAVANA"; tag "CCDS";
chrX	HAVANA	exon	19683823	19684028	.	-	.	gene_id "ENSG00000147010.17"; transcript_id "ENCODEHT000401389"; gene_type "protein_coding"; gene_status "KNOWN"; gene_name "SH3KBP1"; transcript_status "NOVEL"; transcript_name "ENCODEHT000401389"; exon_number "5"; exon_id "ENSE00002713245.1"; talon_gene "55990"; talon_transcript "401389"; talon_exon "921621"; ccdsid "CCDS14193.1"; exon_status "KNOWN"; level "2"; protein_id "ENSP00000380921.3"; source "HAVANA"; tag "CCDS";
chrX	HAVANA	exon	19645400	19645475	.	-	.	gene_id "ENSG00000147010.17"; transcript_id "ENCODEHT000401389"; gene_type "protein_coding"; gene_status "KNOWN"; gene_name "SH3KBP1"; transcript_status "NOVEL"; transcript_name "ENCODEHT000401389"; exon_number "6"; exon_id "ENSE00003643144.1"; talon_gene "55990"; talon_transcript "401389"; talon_exon "921623"; ccdsid "CCDS14193.1"; exon_status "KNOWN"; level "2"; protein_id "ENSP00000380921.3"; source "HAVANA"; tag "CCDS";
chrX	HAVANA	exon	19631864	19631958	.	-	.	gene_id "ENSG00000147010.17"; transcript_id "ENCODEHT000401389"; gene_type "protein_coding"; gene_status "KNOWN"; gene_name "SH3KBP1"; transcript_status "NOVEL"; transcript_name "ENCODEHT000401389"; exon_number "7"; exon_id "ENSE00003512133.1"; talon_gene "55990"; talon_transcript "401389"; talon_exon "921625"; ccdsid "CCDS14193.1"; exon_status "KNOWN"; level "2"; protein_id "ENSP00000380921.3"; source "HAVANA"; tag "CCDS";
chrX	HAVANA	exon	19607938	19608045	.	-	.	gene_id "ENSG00000147010.17"; transcript_id "ENCODEHT000401389"; gene_type "protein_coding"; gene_status "KNOWN"; gene_name "SH3KBP1"; transcript_status "NOVEL"; transcript_name "ENCODEHT000401389"; exon_number "8"; exon_id "ENSE00003661767.1"; talon_gene "55990"; talon_transcript "401389"; talon_exon "921627"; ccdsid "CCDS14193.1"; exon_status "KNOWN"; level "2"; protein_id "ENSP00000380921.3"; source "HAVANA"; tag "CCDS";
chrX	HAVANA	exon	19594949	19595000	.	-	.	gene_id "ENSG00000147010.17"; transcript_id "ENCODEHT000401389"; gene_type "protein_coding"; gene_status "KNOWN"; gene_name "SH3KBP1"; transcript_status "NOVEL"; transcript_name "ENCODEHT000401389"; exon_number "9"; exon_id "ENSE00003516036.1"; talon_gene "55990"; talon_transcript "401389"; talon_exon "921629"; ccdsid "CCDS14193.1"; exon_status "KNOWN"; level "2"; protein_id "ENSP00000380921.3"; source "HAVANA"; tag "CCDS";
chrX	TALON	transcript	19594949	19801016	.	-	.	gene_id "ENSG00000147010.17"; transcript_id "ENCODEHT000401390"; gene_name "SH3KBP1"; gene_status "KNOWN"; gene_type "protein_coding"; transcript_status "NOVEL"; transcript_name "ENCODEHT000401390"; talon_gene "55990"; talon_transcript "401390"; ISM-prefix_to_IDs "400742,401256"; ISM-prefix_transcript "TRUE"; ISM_to_IDs "400742,401256"; ISM_transcript "TRUE";
chrX	TALON	exon	19800756	19801016	.	-	.	gene_id "ENSG00000147010.17"; transcript_id "ENCODEHT000401390"; gene_type "protein_coding"; gene_status "KNOWN"; gene_name "SH3KBP1"; transcript_status "NOVEL"; transcript_name "ENCODEHT000401390"; exon_number "1"; exon_id "1166552"; talon_gene "55990"; talon_transcript "401390"; talon_exon "1166552"; exon_status "NOVEL";
chrX	HAVANA	exon	19746318	19746441	.	-	.	gene_id "ENSG00000147010.17"; transcript_id "ENCODEHT000401390"; gene_type "protein_coding"; gene_status "KNOWN"; gene_name "SH3KBP1"; transcript_status "NOVEL"; transcript_name "ENCODEHT000401390"; exon_number "2"; exon_id "ENSE00001709790.1"; talon_gene "55990"; talon_transcript "401390"; talon_exon "921615"; ccdsid "CCDS14193.1"; exon_status "KNOWN"; level "2"; protein_id "ENSP00000380921.3"; source "HAVANA"; tag "CCDS";
chrX	HAVANA	exon	19706881	19706984	.	-	.	gene_id "ENSG00000147010.17"; transcript_id "ENCODEHT000401390"; gene_type "protein_coding"; gene_status "KNOWN"; gene_name "SH3KBP1"; transcript_status "NOVEL"; transcript_name "ENCODEHT000401390"; exon_number "3"; exon_id "ENSE00001200119.2"; talon_gene "55990"; talon_transcript "401390"; talon_exon "921617"; ccdsid "CCDS14193.1"; exon_status "KNOWN"; level "2"; protein_id "ENSP00000380921.3"; source "HAVANA"; tag "CCDS";
chrX	HAVANA	exon	19695612	19695741	.	-	.	gene_id "ENSG00000147010.17"; transcript_id "ENCODEHT000401390"; gene_type "protein_coding"; gene_status "KNOWN"; gene_name "SH3KBP1"; transcript_status "NOVEL"; transcript_name "ENCODEHT000401390"; exon_number "4"; exon_id "ENSE00001200111.1"; talon_gene "55990"; talon_transcript "401390"; talon_exon "921619"; ccdsid "CCDS14193.1"; exon_status "KNOWN"; level "2"; protein_id "ENSP00000380921.3"; source "HAVANA"; tag "CCDS";
chrX	HAVANA	exon	19683823	19684028	.	-	.	gene_id "ENSG00000147010.17"; transcript_id "ENCODEHT000401390"; gene_type "protein_coding"; gene_status "KNOWN"; gene_name "SH3KBP1"; transcript_status "NOVEL"; transcript_name "ENCODEHT000401390"; exon_number "5"; exon_id "ENSE00002713245.1"; talon_gene "55990"; talon_transcript "401390"; talon_exon "921621"; ccdsid "CCDS14193.1"; exon_status "KNOWN"; level "2"; protein_id "ENSP00000380921.3"; source "HAVANA"; tag "CCDS";
chrX	HAVANA	exon	19645400	19645475	.	-	.	gene_id "ENSG00000147010.17"; transcript_id "ENCODEHT000401390"; gene_type "protein_coding"; gene_status "KNOWN"; gene_name "SH3KBP1"; transcript_status "NOVEL"; transcript_name "ENCODEHT000401390"; exon_number "6"; exon_id "ENSE00003643144.1"; talon_gene "55990"; talon_transcript "401390"; talon_exon "921623"; ccdsid "CCDS14193.1"; exon_status "KNOWN"; level "2"; protein_id "ENSP00000380921.3"; source "HAVANA"; tag "CCDS";
chrX	HAVANA	exon	19631864	19631958	.	-	.	gene_id "ENSG00000147010.17"; transcript_id "ENCODEHT000401390"; gene_type "protein_coding"; gene_status "KNOWN"; gene_name "SH3KBP1"; transcript_status "NOVEL"; transcript_name "ENCODEHT000401390"; exon_number "7"; exon_id "ENSE00003512133.1"; talon_gene "55990"; talon_transcript "401390"; talon_exon "921625"; ccdsid "CCDS14193.1"; exon_status "KNOWN"; level "2"; protein_id "ENSP00000380921.3"; source "HAVANA"; tag "CCDS";
chrX	HAVANA	exon	19607938	19608045	.	-	.	gene_id "ENSG00000147010.17"; transcript_id "ENCODEHT000401390"; gene_type "protein_coding"; gene_status "KNOWN"; gene_name "SH3KBP1"; transcript_status "NOVEL"; transcript_name "ENCODEHT000401390"; exon_number "8"; exon_id "ENSE00003661767.1"; talon_gene "55990"; talon_transcript "401390"; talon_exon "921627"; ccdsid "CCDS14193.1"; exon_status "KNOWN"; level "2"; protein_id "ENSP00000380921.3"; source "HAVANA"; tag "CCDS";
chrX	HAVANA	exon	19594949	19595000	.	-	.	gene_id "ENSG00000147010.17"; transcript_id "ENCODEHT000401390"; gene_type "protein_coding"; gene_status "KNOWN"; gene_name "SH3KBP1"; transcript_status "NOVEL"; transcript_name "ENCODEHT000401390"; exon_number "9"; exon_id "ENSE00003516036.1"; talon_gene "55990"; talon_transcript "401390"; talon_exon "921629"; ccdsid "CCDS14193.1"; exon_status "KNOWN"; level "2"; protein_id "ENSP00000380921.3"; source "HAVANA"; tag "CCDS";
chrX	HAVANA	transcript	19645417	19747703	.	-	.	gene_id "ENSG00000147010.17"; transcript_id "ENST00000432234.5"; gene_name "SH3KBP1"; gene_status "KNOWN"; gene_type "protein_coding"; transcript_type "protein_coding"; transcript_status "KNOWN"; transcript_name "SH3KBP1-207"; talon_gene "55990"; talon_transcript "200019"; havana_transcript "OTTHUMT00000055996.2"; level "2"; protein_id "ENSP00000388766.1"; source "HAVANA"; tag "cds_end_NF"; transcript_support_level "5";
chrX	HAVANA	exon	19747664	19747703	.	-	.	gene_id "ENSG00000147010.17"; transcript_id "ENST00000432234.5"; gene_type "protein_coding"; gene_status "KNOWN"; gene_name "SH3KBP1"; transcript_type "protein_coding"; transcript_status "KNOWN"; transcript_name "SH3KBP1-207"; exon_number "1"; exon_id "ENSE00001719805.1"; talon_gene "55990"; talon_transcript "200019"; talon_exon "921670"; exon_status "KNOWN"; level "2"; protein_id "ENSP00000388766.1"; source "HAVANA"; tag "cds_end_NF";
chrX	HAVANA	exon	19746318	19746441	.	-	.	gene_id "ENSG00000147010.17"; transcript_id "ENST00000432234.5"; gene_type "protein_coding"; gene_status "KNOWN"; gene_name "SH3KBP1"; transcript_type "protein_coding"; transcript_status "KNOWN"; transcript_name "SH3KBP1-207"; exon_number "2"; exon_id "ENSE00001709790.1"; talon_gene "55990"; talon_transcript "200019"; talon_exon "921615"; ccdsid "CCDS14193.1"; exon_status "KNOWN"; level "2"; protein_id "ENSP00000380921.3"; source "HAVANA"; tag "CCDS";
chrX	HAVANA	exon	19706881	19706984	.	-	.	gene_id "ENSG00000147010.17"; transcript_id "ENST00000432234.5"; gene_type "protein_coding"; gene_status "KNOWN"; gene_name "SH3KBP1"; transcript_type "protein_coding"; transcript_status "KNOWN"; transcript_name "SH3KBP1-207"; exon_number "3"; exon_id "ENSE00001200119.2"; talon_gene "55990"; talon_transcript "200019"; talon_exon "921617"; ccdsid "CCDS14193.1"; exon_status "KNOWN"; level "2"; protein_id "ENSP00000380921.3"; source "HAVANA"; tag "CCDS";
chrX	HAVANA	exon	19695612	19695741	.	-	.	gene_id "ENSG00000147010.17"; transcript_id "ENST00000432234.5"; gene_type "protein_coding"; gene_status "KNOWN"; gene_name "SH3KBP1"; transcript_type "protein_coding"; transcript_status "KNOWN"; transcript_name "SH3KBP1-207"; exon_number "4"; exon_id "ENSE00001200111.1"; talon_gene "55990"; talon_transcript "200019"; talon_exon "921619"; ccdsid "CCDS14193.1"; exon_status "KNOWN"; level "2"; protein_id "ENSP00000380921.3"; source "HAVANA"; tag "CCDS";
chrX	HAVANA	exon	19683823	19684028	.	-	.	gene_id "ENSG00000147010.17"; transcript_id "ENST00000432234.5"; gene_type "protein_coding"; gene_status "KNOWN"; gene_name "SH3KBP1"; transcript_type "protein_coding"; transcript_status "KNOWN"; transcript_name "SH3KBP1-207"; exon_number "5"; exon_id "ENSE00002713245.1"; talon_gene "55990"; talon_transcript "200019"; talon_exon "921621"; ccdsid "CCDS14193.1"; exon_status "KNOWN"; level "2"; protein_id "ENSP00000380921.3"; source "HAVANA"; tag "CCDS";
chrX	HAVANA	exon	19645417	19645475	.	-	.	gene_id "ENSG00000147010.17"; transcript_id "ENST00000432234.5"; gene_type "protein_coding"; gene_status "KNOWN"; gene_name "SH3KBP1"; transcript_type "protein_coding"; transcript_status "KNOWN"; transcript_name "SH3KBP1-207"; exon_number "6"; exon_id "ENSE00001745783.1"; talon_gene "55990"; talon_transcript "200019"; talon_exon "921672"; exon_status "KNOWN"; level "2"; protein_id "ENSP00000388766.1"; source "HAVANA"; tag "cds_end_NF";
chrX	HAVANA	gene	20021348	20056924	.	-	.	gene_id "ENSG00000184368.15"; gene_name "MAP7D2"; gene_status "KNOWN"; gene_type "protein_coding"; talon_gene "55993"; havana_gene "OTTHUMG00000021228.3"; level "2"; tag "ncRNA_host";
chrX	TALON	transcript	20021348	20056924	.	-	.	gene_id "ENSG00000184368.15"; transcript_id "ENCODEHT000401667"; gene_name "MAP7D2"; gene_status "KNOWN"; gene_type "protein_coding"; transcript_status "NOVEL"; transcript_name "ENCODEHT000401667"; talon_gene "55993"; talon_transcript "401667"; NIC_transcript "TRUE";
chrX	TALON	exon	20056680	20056924	.	-	.	gene_id "ENSG00000184368.15"; transcript_id "ENCODEHT000401667"; gene_type "protein_coding"; gene_status "KNOWN"; gene_name "MAP7D2"; transcript_status "NOVEL"; transcript_name "ENCODEHT000401667"; exon_number "1"; exon_id "1167478"; talon_gene "55993"; talon_transcript "401667"; talon_exon "1167478"; exon_status "NOVEL";
chrX	HAVANA	exon	20052878	20052988	.	-	.	gene_id "ENSG00000184368.15"; transcript_id "ENCODEHT000401667"; gene_type "protein_coding"; gene_status "KNOWN"; gene_name "MAP7D2"; transcript_status "NOVEL"; transcript_name "ENCODEHT000401667"; exon_number "2"; exon_id "ENSE00002257073.1"; talon_gene "55993"; talon_transcript "401667"; talon_exon "921736"; ccdsid "CCDS14195.1"; exon_status "KNOWN"; level "2"; protein_id "ENSP00000368972.3"; source "HAVANA"; tag "CCDS";
chrX	HAVANA	exon	20050824	20050946	.	-	.	gene_id "ENSG00000184368.15"; transcript_id "ENCODEHT000401667"; gene_type "protein_coding"; gene_status "KNOWN"; gene_name "MAP7D2"; transcript_status "NOVEL"; transcript_name "ENCODEHT000401667"; exon_number "3"; exon_id "ENSE00001481939.1"; talon_gene "55993"; talon_transcript "401667"; talon_exon "921761"; ccdsid "CCDS55386.1"; exon_status "KNOWN"; level "2"; protein_id "ENSP00000368964.5"; source "HAVANA"; tag "CCDS";
chrX	HAVANA	exon	20044364	20044524	.	-	.	gene_id "ENSG00000184368.15"; transcript_id "ENCODEHT000401667"; gene_type "protein_coding"; gene_status "KNOWN"; gene_name "MAP7D2"; transcript_status "NOVEL"; transcript_name "ENCODEHT000401667"; exon_number "4"; exon_id "ENSE00001673481.1"; talon_gene "55993"; talon_transcript "401667"; talon_exon "921738"; ccdsid "CCDS14195.1"; exon_status "KNOWN"; level "2"; protein_id "ENSP00000368972.3"; source "HAVANA"; tag "CCDS";
chrX	HAVANA	exon	20042502	20042629	.	-	.	gene_id "ENSG00000184368.15"; transcript_id "ENCODEHT000401667"; gene_type "protein_coding"; gene_status "KNOWN"; gene_name "MAP7D2"; transcript_status "NOVEL"; transcript_name "ENCODEHT000401667"; exon_number "5"; exon_id "ENSE00001763917.1"; talon_gene "55993"; talon_transcript "401667"; talon_exon "921740"; ccdsid "CCDS14195.1"; exon_status "KNOWN"; level "2"; protein_id "ENSP00000368972.3"; source "HAVANA"; tag "CCDS";
chrX	HAVANA	exon	20025681	20025952	.	-	.	gene_id "ENSG00000184368.15"; transcript_id "ENCODEHT000401667"; gene_type "protein_coding"; gene_status "KNOWN"; gene_name "MAP7D2"; transcript_status "NOVEL"; transcript_name "ENCODEHT000401667"; exon_number "6"; exon_id "ENSE00001734976.1"; talon_gene "55993"; talon_transcript "401667"; talon_exon "921742"; ccdsid "CCDS14195.1"; exon_status "KNOWN"; level "2"; protein_id "ENSP00000368972.3"; source "HAVANA"; tag "CCDS";
chrX	HAVANA	exon	20024951	20025083	.	-	.	gene_id "ENSG00000184368.15"; transcript_id "ENCODEHT000401667"; gene_type "protein_coding"; gene_status "KNOWN"; gene_name "MAP7D2"; transcript_status "NOVEL"; transcript_name "ENCODEHT000401667"; exon_number "7"; exon_id "ENSE00003670120.1"; talon_gene "55993"; talon_transcript "401667"; talon_exon "921744"; ccdsid "CCDS14195.1"; exon_status "KNOWN"; level "2"; protein_id "ENSP00000368972.3"; source "HAVANA"; tag "CCDS";
chrX	HAVANA	exon	20021348	20021549	.	-	.	gene_id "ENSG00000184368.15"; transcript_id "ENCODEHT000401667"; gene_type "protein_coding"; gene_status "KNOWN"; gene_name "MAP7D2"; transcript_status "NOVEL"; transcript_name "ENCODEHT000401667"; exon_number "8"; exon_id "ENSE00001809342.1"; talon_gene "55993"; talon_transcript "401667"; talon_exon "921774"; exon_status "KNOWN"; level "2"; source "HAVANA";
chrX	HAVANA	gene	20124518	20141826	.	-	.	gene_id "ENSG00000173674.10"; gene_name "EIF1AX"; gene_status "KNOWN"; gene_type "protein_coding"; talon_gene "55995"; havana_gene "OTTHUMG00000022704.1"; level "2"; tag "ncRNA_host";
chrX	HAVANA	transcript	20124518	20141844	.	-	.	gene_id "ENSG00000173674.10"; transcript_id "ENST00000379607.9"; gene_name "EIF1AX"; gene_status "KNOWN"; gene_type "protein_coding"; transcript_type "protein_coding"; transcript_status "KNOWN"; transcript_name "EIF1AX-202"; talon_gene "55995"; talon_transcript "200036"; ccdsid "CCDS14196.1"; havana_transcript "OTTHUMT00000058913.1"; level "2"; protein_id "ENSP00000368927.5"; source "HAVANA"; tag "CCDS"; transcript_support_level "1";
chrX	HAVANA	exon	20141625	20141844	.	-	.	gene_id "ENSG00000173674.10"; transcript_id "ENST00000379607.9"; gene_type "protein_coding"; gene_status "KNOWN"; gene_name "EIF1AX"; transcript_type "protein_coding"; transcript_status "KNOWN"; transcript_name "EIF1AX-202"; exon_number "1"; exon_id "ENSE00001481854.5"; talon_gene "55995"; talon_transcript "200036"; talon_exon "921776"; ccdsid "CCDS14196.1"; exon_status "KNOWN"; level "2"; protein_id "ENSP00000368927.5"; source "HAVANA"; tag "CCDS";
chrX	HAVANA	exon	20138539	20138622	.	-	.	gene_id "ENSG00000173674.10"; transcript_id "ENST00000379607.9"; gene_type "protein_coding"; gene_status "KNOWN"; gene_name "EIF1AX"; transcript_type "protein_coding"; transcript_status "KNOWN"; transcript_name "EIF1AX-202"; exon_number "2"; exon_id "ENSE00001689602.1"; talon_gene "55995"; talon_transcript "200036"; talon_exon "921778"; ccdsid "CCDS14196.1"; exon_status "KNOWN"; level "2"; protein_id "ENSP00000368927.5"; source "HAVANA"; tag "CCDS";
chrX	HAVANA	exon	20135738	20135841	.	-	.	gene_id "ENSG00000173674.10"; transcript_id "ENST00000379607.9"; gene_type "protein_coding"; gene_status "KNOWN"; gene_name "EIF1AX"; transcript_type "protein_coding"; transcript_status "KNOWN"; transcript_name "EIF1AX-202"; exon_number "3"; exon_id "ENSE00001742922.1"; talon_gene "55995"; talon_transcript "200036"; talon_exon "921780"; ccdsid "CCDS14196.1"; exon_status "KNOWN"; level "2"; protein_id "ENSP00000368927.5"; source "HAVANA"; tag "CCDS";
chrX	HAVANA	exon	20133957	20134007	.	-	.	gene_id "ENSG00000173674.10"; transcript_id "ENST00000379607.9"; gene_type "protein_coding"; gene_status "KNOWN"; gene_name "EIF1AX"; transcript_type "protein_coding"; transcript_status "KNOWN"; transcript_name "EIF1AX-202"; exon_number "4"; exon_id "ENSE00001801842.1"; talon_gene "55995"; talon_transcript "200036"; talon_exon "921782"; ccdsid "CCDS14196.1"; exon_status "KNOWN"; level "2"; protein_id "ENSP00000368927.5"; source "HAVANA"; tag "CCDS";
chrX	HAVANA	exon	20132182	20132263	.	-	.	gene_id "ENSG00000173674.10"; transcript_id "ENST00000379607.9"; gene_type "protein_coding"; gene_status "KNOWN"; gene_name "EIF1AX"; transcript_type "protein_coding"; transcript_status "KNOWN"; transcript_name "EIF1AX-202"; exon_number "5"; exon_id "ENSE00001733715.1"; talon_gene "55995"; talon_transcript "200036"; talon_exon "921784"; ccdsid "CCDS14196.1"; exon_status "KNOWN"; level "2"; protein_id "ENSP00000368927.5"; source "HAVANA"; tag "CCDS";
chrX	HAVANA	exon	20130516	20130607	.	-	.	gene_id "ENSG00000173674.10"; transcript_id "ENST00000379607.9"; gene_type "protein_coding"; gene_status "KNOWN"; gene_name "EIF1AX"; transcript_type "protein_coding"; transcript_status "KNOWN"; transcript_name "EIF1AX-202"; exon_number "6"; exon_id "ENSE00001199818.1"; talon_gene "55995"; talon_transcript "200036"; talon_exon "921786"; ccdsid "CCDS14196.1"; exon_status "KNOWN"; level "2"; protein_id "ENSP00000368927.5"; source "HAVANA"; tag "CCDS";
chrX	HAVANA	exon	20124518	20128311	.	-	.	gene_id "ENSG00000173674.10"; transcript_id "ENST00000379607.9"; gene_type "protein_coding"; gene_status "KNOWN"; gene_name "EIF1AX"; transcript_type "protein_coding"; transcript_status "KNOWN"; transcript_name "EIF1AX-202"; exon_number "7"; exon_id "ENSE00001326974.6"; talon_gene "55995"; talon_transcript "200036"; talon_exon "921788"; ccdsid "CCDS14196.1"; exon_status "KNOWN"; level "2"; protein_id "ENSP00000368927.5"; source "HAVANA"; tag "CCDS";
chrX	HAVANA	transcript	20128078	20141826	.	-	.	gene_id "ENSG00000173674.10"; transcript_id "ENST00000379593.1"; gene_name "EIF1AX"; gene_status "KNOWN"; gene_type "protein_coding"; transcript_type "protein_coding"; transcript_status "KNOWN"; transcript_name "EIF1AX-201"; talon_gene "55995"; talon_transcript "200037"; havana_transcript "OTTHUMT00000058914.1"; level "2"; protein_id "ENSP00000368912.1"; source "HAVANA"; tag "basic"; transcript_support_level "3";
chrX	HAVANA	exon	20141625	20141826	.	-	.	gene_id "ENSG00000173674.10"; transcript_id "ENST00000379593.1"; gene_type "protein_coding"; gene_status "KNOWN"; gene_name "EIF1AX"; transcript_type "protein_coding"; transcript_status "KNOWN"; transcript_name "EIF1AX-201"; exon_number "1"; exon_id "ENSE00001481729.1"; talon_gene "55995"; talon_transcript "200037"; talon_exon "921789"; exon_status "KNOWN"; level "2"; protein_id "ENSP00000368912.1"; source "HAVANA"; tag "basic";
chrX	HAVANA	exon	20135738	20135841	.	-	.	gene_id "ENSG00000173674.10"; transcript_id "ENST00000379593.1"; gene_type "protein_coding"; gene_status "KNOWN"; gene_name "EIF1AX"; transcript_type "protein_coding"; transcript_status "KNOWN"; transcript_name "EIF1AX-201"; exon_number "2"; exon_id "ENSE00001742922.1"; talon_gene "55995"; talon_transcript "200037"; talon_exon "921780"; ccdsid "CCDS14196.1"; exon_status "KNOWN"; level "2"; protein_id "ENSP00000368927.5"; source "HAVANA"; tag "CCDS";
chrX	HAVANA	exon	20133957	20134007	.	-	.	gene_id "ENSG00000173674.10"; transcript_id "ENST00000379593.1"; gene_type "protein_coding"; gene_status "KNOWN"; gene_name "EIF1AX"; transcript_type "protein_coding"; transcript_status "KNOWN"; transcript_name "EIF1AX-201"; exon_number "3"; exon_id "ENSE00001801842.1"; talon_gene "55995"; talon_transcript "200037"; talon_exon "921782"; ccdsid "CCDS14196.1"; exon_status "KNOWN"; level "2"; protein_id "ENSP00000368927.5"; source "HAVANA"; tag "CCDS";
chrX	HAVANA	exon	20132182	20132263	.	-	.	gene_id "ENSG00000173674.10"; transcript_id "ENST00000379593.1"; gene_type "protein_coding"; gene_status "KNOWN"; gene_name "EIF1AX"; transcript_type "protein_coding"; transcript_status "KNOWN"; transcript_name "EIF1AX-201"; exon_number "4"; exon_id "ENSE00001733715.1"; talon_gene "55995"; talon_transcript "200037"; talon_exon "921784"; ccdsid "CCDS14196.1"; exon_status "KNOWN"; level "2"; protein_id "ENSP00000368927.5"; source "HAVANA"; tag "CCDS";
chrX	HAVANA	exon	20130516	20130607	.	-	.	gene_id "ENSG00000173674.10"; transcript_id "ENST00000379593.1"; gene_type "protein_coding"; gene_status "KNOWN"; gene_name "EIF1AX"; transcript_type "protein_coding"; transcript_status "KNOWN"; transcript_name "EIF1AX-201"; exon_number "5"; exon_id "ENSE00001199818.1"; talon_gene "55995"; talon_transcript "200037"; talon_exon "921786"; ccdsid "CCDS14196.1"; exon_status "KNOWN"; level "2"; protein_id "ENSP00000368927.5"; source "HAVANA"; tag "CCDS";
chrX	HAVANA	exon	20128078	20128311	.	-	.	gene_id "ENSG00000173674.10"; transcript_id "ENST00000379593.1"; gene_type "protein_coding"; gene_status "KNOWN"; gene_name "EIF1AX"; transcript_type "protein_coding"; transcript_status "KNOWN"; transcript_name "EIF1AX-201"; exon_number "6"; exon_id "ENSE00001481727.1"; talon_gene "55995"; talon_transcript "200037"; talon_exon "921791"; exon_status "KNOWN"; level "2"; protein_id "ENSP00000368912.1"; source "HAVANA"; tag "basic";
chrX	HAVANA	gene	20154932	20267100	.	-	.	gene_id "ENSG00000177189.13"; gene_name "RPS6KA3"; gene_status "KNOWN"; gene_type "protein_coding"; talon_gene "55999"; havana_gene "OTTHUMG00000021231.11"; level "2";
chrX	HAVANA	transcript	20154932	20267100	.	-	.	gene_id "ENSG00000177189.13"; transcript_id "ENST00000646610.1"; gene_name "RPS6KA3"; gene_status "KNOWN"; gene_type "protein_coding"; transcript_type "protein_coding"; transcript_status "KNOWN"; transcript_name "RPS6KA3-216"; talon_gene "55999"; talon_transcript "200051"; havana_transcript "OTTHUMT00000268190.2"; level "2"; protein_id "ENSP00000495462.1"; source "HAVANA"; tag "basic";
chrX	HAVANA	exon	20267039	20267100	.	-	.	gene_id "ENSG00000177189.13"; transcript_id "ENST00000646610.1"; gene_type "protein_coding"; gene_status "KNOWN"; gene_name "RPS6KA3"; transcript_type "protein_coding"; transcript_status "KNOWN"; transcript_name "RPS6KA3-216"; exon_number "1"; exon_id "ENSE00001823015.1"; talon_gene "55999"; talon_transcript "200051"; talon_exon "921875"; exon_status "KNOWN"; level "2"; protein_id "ENSP00000495462.1"; source "HAVANA"; tag "basic";
chrX	HAVANA	exon	20234758	20234814	.	-	.	gene_id "ENSG00000177189.13"; transcript_id "ENST00000646610.1"; gene_type "protein_coding"; gene_status "KNOWN"; gene_name "RPS6KA3"; transcript_type "protein_coding"; transcript_status "KNOWN"; transcript_name "RPS6KA3-216"; exon_number "2"; exon_id "ENSE00003664107.1"; talon_gene "55999"; talon_transcript "200051"; talon_exon "921799"; ccdsid "CCDS14197.1"; exon_status "KNOWN"; level "2"; protein_id "ENSP00000368884.3"; source "HAVANA"; tag "CCDS";
chrX	HAVANA	exon	20209288	20209404	.	-	.	gene_id "ENSG00000177189.13"; transcript_id "ENST00000646610.1"; gene_type "protein_coding"; gene_status "KNOWN"; gene_name "RPS6KA3"; transcript_type "protein_coding"; transcript_status "KNOWN"; transcript_name "RPS6KA3-216"; exon_number "3"; exon_id "ENSE00003689312.1"; talon_gene "55999"; talon_transcript "200051"; talon_exon "921801"; ccdsid "CCDS14197.1"; exon_status "KNOWN"; level "2"; protein_id "ENSP00000368884.3"; source "HAVANA"; tag "CCDS";
chrX	HAVANA	exon	20204022	20204103	.	-	.	gene_id "ENSG00000177189.13"; transcript_id "ENST00000646610.1"; gene_type "protein_coding"; gene_status "KNOWN"; gene_name "RPS6KA3"; transcript_type "protein_coding"; transcript_status "KNOWN"; transcript_name "RPS6KA3-216"; exon_number "4"; exon_id "ENSE00003636916.1"; talon_gene "55999"; talon_transcript "200051"; talon_exon "921803"; ccdsid "CCDS14197.1"; exon_status "KNOWN"; level "2"; protein_id "ENSP00000368884.3"; source "HAVANA"; tag "CCDS";
chrX	HAVANA	exon	20195065	20195145	.	-	.	gene_id "ENSG00000177189.13"; transcript_id "ENST00000646610.1"; gene_type "protein_coding"; gene_status "KNOWN"; gene_name "RPS6KA3"; transcript_type "protein_coding"; transcript_status "KNOWN"; transcript_name "RPS6KA3-216"; exon_number "5"; exon_id "ENSE00003518598.1"; talon_gene "55999"; talon_transcript "200051"; talon_exon "921805"; ccdsid "CCDS14197.1"; exon_status "KNOWN"; level "2"; protein_id "ENSP00000368884.3"; source "HAVANA"; tag "CCDS";
chrX	HAVANA	exon	20194189	20194268	.	-	.	gene_id "ENSG00000177189.13"; transcript_id "ENST00000646610.1"; gene_type "protein_coding"; gene_status "KNOWN"; gene_name "RPS6KA3"; transcript_type "protein_coding"; transcript_status "KNOWN"; transcript_name "RPS6KA3-216"; exon_number "6"; exon_id "ENSE00003664671.1"; talon_gene "55999"; talon_transcript "200051"; talon_exon "921807"; ccdsid "CCDS14197.1"; exon_status "KNOWN"; level "2"; protein_id "ENSP00000368884.3"; source "HAVANA"; tag "CCDS";
chrX	HAVANA	exon	20193487	20193593	.	-	.	gene_id "ENSG00000177189.13"; transcript_id "ENST00000646610.1"; gene_type "protein_coding"; gene_status "KNOWN"; gene_name "RPS6KA3"; transcript_type "protein_coding"; transcript_status "KNOWN"; transcript_name "RPS6KA3-216"; exon_number "7"; exon_id "ENSE00001794180.1"; talon_gene "55999"; talon_transcript "200051"; talon_exon "921809"; ccdsid "CCDS14197.1"; exon_status "KNOWN"; level "2"; protein_id "ENSP00000368884.3"; source "HAVANA"; tag "CCDS";
chrX	HAVANA	exon	20188497	20188534	.	-	.	gene_id "ENSG00000177189.13"; transcript_id "ENST00000646610.1"; gene_type "protein_coding"; gene_status "KNOWN"; gene_name "RPS6KA3"; transcript_type "protein_coding"; transcript_status "KNOWN"; transcript_name "RPS6KA3-216"; exon_number "8"; exon_id "ENSE00001242451.1"; talon_gene "55999"; talon_transcript "200051"; talon_exon "921811"; ccdsid "CCDS14197.1"; exon_status "KNOWN"; level "2"; protein_id "ENSP00000368884.3"; source "HAVANA"; tag "CCDS";
chrX	HAVANA	exon	20187828	20187970	.	-	.	gene_id "ENSG00000177189.13"; transcript_id "ENST00000646610.1"; gene_type "protein_coding"; gene_status "KNOWN"; gene_name "RPS6KA3"; transcript_type "protein_coding"; transcript_status "KNOWN"; transcript_name "RPS6KA3-216"; exon_number "9"; exon_id "ENSE00002302548.1"; talon_gene "55999"; talon_transcript "200051"; talon_exon "921813"; ccdsid "CCDS14197.1"; exon_status "KNOWN"; level "2"; protein_id "ENSP00000368884.3"; source "HAVANA"; tag "CCDS";
chrX	HAVANA	exon	20186296	20186366	.	-	.	gene_id "ENSG00000177189.13"; transcript_id "ENST00000646610.1"; gene_type "protein_coding"; gene_status "KNOWN"; gene_name "RPS6KA3"; transcript_type "protein_coding"; transcript_status "KNOWN"; transcript_name "RPS6KA3-216"; exon_number "10"; exon_id "ENSE00001745147.1"; talon_gene "55999"; talon_transcript "200051"; talon_exon "921815"; ccdsid "CCDS14197.1"; exon_status "KNOWN"; level "2"; protein_id "ENSP00000368884.3"; source "HAVANA"; tag "CCDS";
chrX	HAVANA	exon	20176996	20177084	.	-	.	gene_id "ENSG00000177189.13"; transcript_id "ENST00000646610.1"; gene_type "protein_coding"; gene_status "KNOWN"; gene_name "RPS6KA3"; transcript_type "protein_coding"; transcript_status "KNOWN"; transcript_name "RPS6KA3-216"; exon_number "11"; exon_id "ENSE00001716454.1"; talon_gene "55999"; talon_transcript "200051"; talon_exon "921817"; ccdsid "CCDS14197.1"; exon_status "KNOWN"; level "2"; protein_id "ENSP00000368884.3"; source "HAVANA"; tag "CCDS";
chrX	HAVANA	exon	20176434	20176498	.	-	.	gene_id "ENSG00000177189.13"; transcript_id "ENST00000646610.1"; gene_type "protein_coding"; gene_status "KNOWN"; gene_name "RPS6KA3"; transcript_type "protein_coding"; transcript_status "KNOWN"; transcript_name "RPS6KA3-216"; exon_number "12"; exon_id "ENSE00001770840.1"; talon_gene "55999"; talon_transcript "200051"; talon_exon "921819"; ccdsid "CCDS14197.1"; exon_status "KNOWN"; level "2"; protein_id "ENSP00000368884.3"; source "HAVANA"; tag "CCDS";
chrX	HAVANA	exon	20176250	20176352	.	-	.	gene_id "ENSG00000177189.13"; transcript_id "ENST00000646610.1"; gene_type "protein_coding"; gene_status "KNOWN"; gene_name "RPS6KA3"; transcript_type "protein_coding"; transcript_status "KNOWN"; transcript_name "RPS6KA3-216"; exon_number "13"; exon_id "ENSE00001712079.1"; talon_gene "55999"; talon_transcript "200051"; talon_exon "921821"; ccdsid "CCDS14197.1"; exon_status "KNOWN"; level "2"; protein_id "ENSP00000368884.3"; source "HAVANA"; tag "CCDS";
chrX	HAVANA	exon	20175164	20175288	.	-	.	gene_id "ENSG00000177189.13"; transcript_id "ENST00000646610.1"; gene_type "protein_coding"; gene_status "KNOWN"; gene_name "RPS6KA3"; transcript_type "protein_coding"; transcript_status "KNOWN"; transcript_name "RPS6KA3-216"; exon_number "14"; exon_id "ENSE00001779550.1"; talon_gene "55999"; talon_transcript "200051"; talon_exon "921823"; ccdsid "CCDS14197.1"; exon_status "KNOWN"; level "2"; protein_id "ENSP00000368884.3"; source "HAVANA"; tag "CCDS";
chrX	HAVANA	exon	20172746	20172871	.	-	.	gene_id "ENSG00000177189.13"; transcript_id "ENST00000646610.1"; gene_type "protein_coding"; gene_status "KNOWN"; gene_name "RPS6KA3"; transcript_type "protein_coding"; transcript_status "KNOWN"; transcript_name "RPS6KA3-216"; exon_number "15"; exon_id "ENSE00001621209.1"; talon_gene "55999"; talon_transcript "200051"; talon_exon "921825"; ccdsid "CCDS14197.1"; exon_status "KNOWN"; level "2"; protein_id "ENSP00000368884.3"; source "HAVANA"; tag "CCDS";
chrX	HAVANA	exon	20169402	20169491	.	-	.	gene_id "ENSG00000177189.13"; transcript_id "ENST00000646610.1"; gene_type "protein_coding"; gene_status "KNOWN"; gene_name "RPS6KA3"; transcript_type "protein_coding"; transcript_status "KNOWN"; transcript_name "RPS6KA3-216"; exon_number "16"; exon_id "ENSE00003669419.1"; talon_gene "55999"; talon_transcript "200051"; talon_exon "921827"; ccdsid "CCDS14197.1"; exon_status "KNOWN"; level "2"; protein_id "ENSP00000368884.3"; source "HAVANA"; tag "CCDS";
chrX	HAVANA	exon	20167589	20167747	.	-	.	gene_id "ENSG00000177189.13"; transcript_id "ENST00000646610.1"; gene_type "protein_coding"; gene_status "KNOWN"; gene_name "RPS6KA3"; transcript_type "protein_coding"; transcript_status "KNOWN"; transcript_name "RPS6KA3-216"; exon_number "17"; exon_id "ENSE00003480284.1"; talon_gene "55999"; talon_transcript "200051"; talon_exon "921829"; ccdsid "CCDS14197.1"; exon_status "KNOWN"; level "2"; protein_id "ENSP00000368884.3"; source "HAVANA"; tag "CCDS";
chrX	HAVANA	exon	20164899	20165060	.	-	.	gene_id "ENSG00000177189.13"; transcript_id "ENST00000646610.1"; gene_type "protein_coding"; gene_status "KNOWN"; gene_name "RPS6KA3"; transcript_type "protein_coding"; transcript_status "KNOWN"; transcript_name "RPS6KA3-216"; exon_number "18"; exon_id "ENSE00001716898.1"; talon_gene "55999"; talon_transcript "200051"; talon_exon "921831"; ccdsid "CCDS14197.1"; exon_status "KNOWN"; level "2"; protein_id "ENSP00000368884.3"; source "HAVANA"; tag "CCDS";
chrX	HAVANA	exon	20162964	20163040	.	-	.	gene_id "ENSG00000177189.13"; transcript_id "ENST00000646610.1"; gene_type "protein_coding"; gene_status "KNOWN"; gene_name "RPS6KA3"; transcript_type "protein_coding"; transcript_status "KNOWN"; transcript_name "RPS6KA3-216"; exon_number "19"; exon_id "ENSE00003538112.1"; talon_gene "55999"; talon_transcript "200051"; talon_exon "921833"; ccdsid "CCDS14197.1"; exon_status "KNOWN"; level "2"; protein_id "ENSP00000368884.3"; source "HAVANA"; tag "CCDS";
chrX	HAVANA	exon	20161644	20161761	.	-	.	gene_id "ENSG00000177189.13"; transcript_id "ENST00000646610.1"; gene_type "protein_coding"; gene_status "KNOWN"; gene_name "RPS6KA3"; transcript_type "protein_coding"; transcript_status "KNOWN"; transcript_name "RPS6KA3-216"; exon_number "20"; exon_id "ENSE00003497750.1"; talon_gene "55999"; talon_transcript "200051"; talon_exon "921835"; ccdsid "CCDS14197.1"; exon_status "KNOWN"; level "2"; protein_id "ENSP00000368884.3"; source "HAVANA"; tag "CCDS";
chrX	HAVANA	exon	20156109	20156249	.	-	.	gene_id "ENSG00000177189.13"; transcript_id "ENST00000646610.1"; gene_type "protein_coding"; gene_status "KNOWN"; gene_name "RPS6KA3"; transcript_type "protein_coding"; transcript_status "KNOWN"; transcript_name "RPS6KA3-216"; exon_number "21"; exon_id "ENSE00003522149.1"; talon_gene "55999"; talon_transcript "200051"; talon_exon "921837"; ccdsid "CCDS14197.1"; exon_status "KNOWN"; level "2"; protein_id "ENSP00000368884.3"; source "HAVANA"; tag "CCDS";
chrX	HAVANA	exon	20154932	20155520	.	-	.	gene_id "ENSG00000177189.13"; transcript_id "ENST00000646610.1"; gene_type "protein_coding"; gene_status "KNOWN"; gene_name "RPS6KA3"; transcript_type "protein_coding"; transcript_status "KNOWN"; transcript_name "RPS6KA3-216"; exon_number "22"; exon_id "ENSE00003826662.1"; talon_gene "55999"; talon_transcript "200051"; talon_exon "921876"; exon_status "KNOWN"; level "2"; protein_id "ENSP00000495462.1"; source "HAVANA"; tag "basic";
chrX	HAVANA	gene	21374422	21493229	.	+	.	gene_id "ENSG00000149970.15"; gene_name "CNKSR2"; gene_status "KNOWN"; gene_type "protein_coding"; talon_gene "56006"; havana_gene "OTTHUMG00000021233.7"; level "2";
chrX	HAVANA	transcript	21374422	21493229	.	+	.	gene_id "ENSG00000149970.15"; transcript_id "ENST00000644832.1"; gene_name "CNKSR2"; gene_status "KNOWN"; gene_type "protein_coding"; transcript_type "retained_intron"; transcript_status "KNOWN"; transcript_name "CNKSR2-226"; talon_gene "56006"; talon_transcript "200076"; havana_transcript "OTTHUMT00000497085.1"; level "2"; source "HAVANA"; tag "RNA_Seq_supported_only";
chrX	HAVANA	exon	21374422	21374961	.	+	.	gene_id "ENSG00000149970.15"; transcript_id "ENST00000644832.1"; gene_type "protein_coding"; gene_status "KNOWN"; gene_name "CNKSR2"; transcript_type "retained_intron"; transcript_status "KNOWN"; transcript_name "CNKSR2-226"; exon_number "1"; exon_id "ENSE00003814299.1"; talon_gene "56006"; talon_transcript "200076"; talon_exon "922012"; exon_status "KNOWN"; level "2"; source "HAVANA"; tag "RNA_Seq_supported_only";
chrX	HAVANA	exon	21426497	21426660	.	+	.	gene_id "ENSG00000149970.15"; transcript_id "ENST00000644832.1"; gene_type "protein_coding"; gene_status "KNOWN"; gene_name "CNKSR2"; transcript_type "retained_intron"; transcript_status "KNOWN"; transcript_name "CNKSR2-226"; exon_number "2"; exon_id "ENSE00003814488.1"; talon_gene "56006"; talon_transcript "200076"; talon_exon "921949"; ccdsid "CCDS55387.1"; exon_status "KNOWN"; level "2"; protein_id "ENSP00000495189.1"; source "HAVANA"; tag "basic";
chrX	HAVANA	exon	21432612	21432814	.	+	.	gene_id "ENSG00000149970.15"; transcript_id "ENST00000644832.1"; gene_type "protein_coding"; gene_status "KNOWN"; gene_name "CNKSR2"; transcript_type "retained_intron"; transcript_status "KNOWN"; transcript_name "CNKSR2-226"; exon_number "3"; exon_id "ENSE00001917760.2"; talon_gene "56006"; talon_transcript "200076"; talon_exon "921951"; ccdsid "CCDS55387.1"; exon_status "KNOWN"; level "2"; protein_id "ENSP00000495189.1"; source "HAVANA"; tag "basic";
chrX	HAVANA	exon	21440694	21440781	.	+	.	gene_id "ENSG00000149970.15"; transcript_id "ENST00000644832.1"; gene_type "protein_coding"; gene_status "KNOWN"; gene_name "CNKSR2"; transcript_type "retained_intron"; transcript_status "KNOWN"; transcript_name "CNKSR2-226"; exon_number "4"; exon_id "ENSE00003552245.1"; talon_gene "56006"; talon_transcript "200076"; talon_exon "921953"; ccdsid "CCDS55387.1"; exon_status "KNOWN"; level "2"; protein_id "ENSP00000495189.1"; source "HAVANA"; tag "basic";
chrX	HAVANA	exon	21470766	21470807	.	+	.	gene_id "ENSG00000149970.15"; transcript_id "ENST00000644832.1"; gene_type "protein_coding"; gene_status "KNOWN"; gene_name "CNKSR2"; transcript_type "retained_intron"; transcript_status "KNOWN"; transcript_name "CNKSR2-226"; exon_number "5"; exon_id "ENSE00003814347.1"; talon_gene "56006"; talon_transcript "200076"; talon_exon "921955"; ccdsid "CCDS55387.1"; exon_status "KNOWN"; level "2"; protein_id "ENSP00000495189.1"; source "HAVANA"; tag "basic";
chrX	HAVANA	exon	21490459	21493229	.	+	.	gene_id "ENSG00000149970.15"; transcript_id "ENST00000644832.1"; gene_type "protein_coding"; gene_status "KNOWN"; gene_name "CNKSR2"; transcript_type "retained_intron"; transcript_status "KNOWN"; transcript_name "CNKSR2-226"; exon_number "6"; exon_id "ENSE00003815946.1"; talon_gene "56006"; talon_transcript "200076"; talon_exon "922013"; exon_status "KNOWN"; level "2"; source "HAVANA"; tag "RNA_Seq_supported_only";
chrX	HAVANA	gene	21839636	21873084	.	+	.	gene_id "ENSG00000012174.11"; gene_name "MBTPS2"; gene_status "KNOWN"; gene_type "protein_coding"; talon_gene "56010"; havana_gene "OTTHUMG00000021237.1"; level "2"; tag "overlapping_locus";
chrX	HAVANA	transcript	21839636	21885424	.	+	.	gene_id "ENSG00000012174.11"; transcript_id "ENST00000379484.9"; gene_name "MBTPS2"; gene_status "KNOWN"; gene_type "protein_coding"; transcript_type "protein_coding"; transcript_status "KNOWN"; transcript_name "MBTPS2-202"; talon_gene "56010"; talon_transcript "200115"; ccdsid "CCDS14201.1"; havana_transcript "OTTHUMT00000056026.1"; level "2"; protein_id "ENSP00000368798.5"; source "HAVANA"; tag "CCDS"; transcript_support_level "1";
chrX	HAVANA	exon	21839636	21839809	.	+	.	gene_id "ENSG00000012174.11"; transcript_id "ENST00000379484.9"; gene_type "protein_coding"; gene_status "KNOWN"; gene_name "MBTPS2"; transcript_type "protein_coding"; transcript_status "KNOWN"; transcript_name "MBTPS2-202"; exon_number "1"; exon_id "ENSE00003572051.1"; talon_gene "56010"; talon_transcript "200115"; talon_exon "922114"; ccdsid "CCDS14201.1"; exon_status "KNOWN"; level "2"; protein_id "ENSP00000368798.5"; source "HAVANA"; tag "CCDS";
chrX	HAVANA	exon	21843170	21843318	.	+	.	gene_id "ENSG00000012174.11"; transcript_id "ENST00000379484.9"; gene_type "protein_coding"; gene_status "KNOWN"; gene_name "MBTPS2"; transcript_type "protein_coding"; transcript_status "KNOWN"; transcript_name "MBTPS2-202"; exon_number "2"; exon_id "ENSE00003465923.1"; talon_gene "56010"; talon_transcript "200115"; talon_exon "922116"; ccdsid "CCDS14201.1"; exon_status "KNOWN"; level "2"; protein_id "ENSP00000368798.5"; source "HAVANA"; tag "CCDS";
chrX	HAVANA	exon	21845171	21845384	.	+	.	gene_id "ENSG00000012174.11"; transcript_id "ENST00000379484.9"; gene_type "protein_coding"; gene_status "KNOWN"; gene_name "MBTPS2"; transcript_type "protein_coding"; transcript_status "KNOWN"; transcript_name "MBTPS2-202"; exon_number "3"; exon_id "ENSE00003621604.1"; talon_gene "56010"; talon_transcript "200115"; talon_exon "922118"; ccdsid "CCDS14201.1"; exon_status "KNOWN"; level "2"; protein_id "ENSP00000368798.5"; source "HAVANA"; tag "CCDS";
chrX	HAVANA	exon	21851509	21851612	.	+	.	gene_id "ENSG00000012174.11"; transcript_id "ENST00000379484.9"; gene_type "protein_coding"; gene_status "KNOWN"; gene_name "MBTPS2"; transcript_type "protein_coding"; transcript_status "KNOWN"; transcript_name "MBTPS2-202"; exon_number "4"; exon_id "ENSE00003687494.1"; talon_gene "56010"; talon_transcript "200115"; talon_exon "922120"; ccdsid "CCDS14201.1"; exon_status "KNOWN"; level "2"; protein_id "ENSP00000368798.5"; source "HAVANA"; tag "CCDS";
chrX	HAVANA	exon	21853376	21853503	.	+	.	gene_id "ENSG00000012174.11"; transcript_id "ENST00000379484.9"; gene_type "protein_coding"; gene_status "KNOWN"; gene_name "MBTPS2"; transcript_type "protein_coding"; transcript_status "KNOWN"; transcript_name "MBTPS2-202"; exon_number "5"; exon_id "ENSE00003522156.1"; talon_gene "56010"; talon_transcript "200115"; talon_exon "922122"; ccdsid "CCDS14201.1"; exon_status "KNOWN"; level "2"; protein_id "ENSP00000368798.5"; source "HAVANA"; tag "CCDS";
chrX	HAVANA	exon	21868467	21868585	.	+	.	gene_id "ENSG00000012174.11"; transcript_id "ENST00000379484.9"; gene_type "protein_coding"; gene_status "KNOWN"; gene_name "MBTPS2"; transcript_type "protein_coding"; transcript_status "KNOWN"; transcript_name "MBTPS2-202"; exon_number "6"; exon_id "ENSE00000666768.2"; talon_gene "56010"; talon_transcript "200115"; talon_exon "922126"; ccdsid "CCDS14201.1"; exon_status "KNOWN"; level "2"; protein_id "ENSP00000368798.5"; source "HAVANA"; tag "CCDS";
chrX	HAVANA	exon	21869498	21869678	.	+	.	gene_id "ENSG00000012174.11"; transcript_id "ENST00000379484.9"; gene_type "protein_coding"; gene_status "KNOWN"; gene_name "MBTPS2"; transcript_type "protein_coding"; transcript_status "KNOWN"; transcript_name "MBTPS2-202"; exon_number "7"; exon_id "ENSE00001223708.2"; talon_gene "56010"; talon_transcript "200115"; talon_exon "922128"; ccdsid "CCDS14201.1"; exon_status "KNOWN"; level "2"; protein_id "ENSP00000368798.5"; source "HAVANA"; tag "CCDS";
chrX	HAVANA	exon	21878042	21878136	.	+	.	gene_id "ENSG00000012174.11"; transcript_id "ENST00000379484.9"; gene_type "protein_coding"; gene_status "KNOWN"; gene_name "MBTPS2"; transcript_type "protein_coding"; transcript_status "KNOWN"; transcript_name "MBTPS2-202"; exon_number "8"; exon_id "ENSE00000870720.1"; talon_gene "56010"; talon_transcript "200115"; talon_exon "922130"; ccdsid "CCDS14201.1"; exon_status "KNOWN"; level "2"; protein_id "ENSP00000368798.5"; source "HAVANA"; tag "CCDS";
chrX	HAVANA	exon	21878497	21878692	.	+	.	gene_id "ENSG00000012174.11"; transcript_id "ENST00000379484.9"; gene_type "protein_coding"; gene_status "KNOWN"; gene_name "MBTPS2"; transcript_type "protein_coding"; transcript_status "KNOWN"; transcript_name "MBTPS2-202"; exon_number "9"; exon_id "ENSE00000666765.1"; talon_gene "56010"; talon_transcript "200115"; talon_exon "922132"; ccdsid "CCDS14201.1"; exon_status "KNOWN"; level "2"; protein_id "ENSP00000368798.5"; source "HAVANA"; tag "CCDS";
chrX	HAVANA	exon	21880897	21880972	.	+	.	gene_id "ENSG00000012174.11"; transcript_id "ENST00000379484.9"; gene_type "protein_coding"; gene_status "KNOWN"; gene_name "MBTPS2"; transcript_type "protein_coding"; transcript_status "KNOWN"; transcript_name "MBTPS2-202"; exon_number "10"; exon_id "ENSE00000870719.1"; talon_gene "56010"; talon_transcript "200115"; talon_exon "922134"; ccdsid "CCDS14201.1"; exon_status "KNOWN"; level "2"; protein_id "ENSP00000368798.5"; source "HAVANA"; tag "CCDS";
chrX	HAVANA	exon	21882433	21885424	.	+	.	gene_id "ENSG00000012174.11"; transcript_id "ENST00000379484.9"; gene_type "protein_coding"; gene_status "KNOWN"; gene_name "MBTPS2"; transcript_type "protein_coding"; transcript_status "KNOWN"; transcript_name "MBTPS2-202"; exon_number "11"; exon_id "ENSE00001481258.5"; talon_gene "56010"; talon_transcript "200115"; talon_exon "922136"; ccdsid "CCDS14201.1"; exon_status "KNOWN"; level "2"; protein_id "ENSP00000368798.5"; source "HAVANA"; tag "CCDS";
chrX	HAVANA	transcript	21839654	21873084	.	+	.	gene_id "ENSG00000012174.11"; transcript_id "ENST00000365779.2"; gene_name "MBTPS2"; gene_status "KNOWN"; gene_type "protein_coding"; transcript_type "protein_coding"; transcript_status "KNOWN"; transcript_name "MBTPS2-201"; talon_gene "56010"; talon_transcript "200116"; havana_transcript "OTTHUMT00000056027.1"; level "2"; protein_id "ENSP00000368796.1"; source "HAVANA"; tag "basic"; transcript_support_level "1";
chrX	HAVANA	exon	21839654	21839809	.	+	.	gene_id "ENSG00000012174.11"; transcript_id "ENST00000365779.2"; gene_type "protein_coding"; gene_status "KNOWN"; gene_name "MBTPS2"; transcript_type "protein_coding"; transcript_status "KNOWN"; transcript_name "MBTPS2-201"; exon_number "1"; exon_id "ENSE00001481249.1"; talon_gene "56010"; talon_transcript "200116"; talon_exon "922137"; exon_status "KNOWN"; level "2"; protein_id "ENSP00000368796.1"; source "HAVANA"; tag "basic";
chrX	HAVANA	exon	21843170	21843318	.	+	.	gene_id "ENSG00000012174.11"; transcript_id "ENST00000365779.2"; gene_type "protein_coding"; gene_status "KNOWN"; gene_name "MBTPS2"; transcript_type "protein_coding"; transcript_status "KNOWN"; transcript_name "MBTPS2-201"; exon_number "2"; exon_id "ENSE00003465923.1"; talon_gene "56010"; talon_transcript "200116"; talon_exon "922116"; ccdsid "CCDS14201.1"; exon_status "KNOWN"; level "2"; protein_id "ENSP00000368798.5"; source "HAVANA"; tag "CCDS";
chrX	HAVANA	exon	21845171	21845384	.	+	.	gene_id "ENSG00000012174.11"; transcript_id "ENST00000365779.2"; gene_type "protein_coding"; gene_status "KNOWN"; gene_name "MBTPS2"; transcript_type "protein_coding"; transcript_status "KNOWN"; transcript_name "MBTPS2-201"; exon_number "3"; exon_id "ENSE00003621604.1"; talon_gene "56010"; talon_transcript "200116"; talon_exon "922118"; ccdsid "CCDS14201.1"; exon_status "KNOWN"; level "2"; protein_id "ENSP00000368798.5"; source "HAVANA"; tag "CCDS";
chrX	HAVANA	exon	21851509	21851612	.	+	.	gene_id "ENSG00000012174.11"; transcript_id "ENST00000365779.2"; gene_type "protein_coding"; gene_status "KNOWN"; gene_name "MBTPS2"; transcript_type "protein_coding"; transcript_status "KNOWN"; transcript_name "MBTPS2-201"; exon_number "4"; exon_id "ENSE00003687494.1"; talon_gene "56010"; talon_transcript "200116"; talon_exon "922120"; ccdsid "CCDS14201.1"; exon_status "KNOWN"; level "2"; protein_id "ENSP00000368798.5"; source "HAVANA"; tag "CCDS";
chrX	HAVANA	exon	21853376	21853503	.	+	.	gene_id "ENSG00000012174.11"; transcript_id "ENST00000365779.2"; gene_type "protein_coding"; gene_status "KNOWN"; gene_name "MBTPS2"; transcript_type "protein_coding"; transcript_status "KNOWN"; transcript_name "MBTPS2-201"; exon_number "5"; exon_id "ENSE00003522156.1"; talon_gene "56010"; talon_transcript "200116"; talon_exon "922122"; ccdsid "CCDS14201.1"; exon_status "KNOWN"; level "2"; protein_id "ENSP00000368798.5"; source "HAVANA"; tag "CCDS";
chrX	HAVANA	exon	21868467	21868585	.	+	.	gene_id "ENSG00000012174.11"; transcript_id "ENST00000365779.2"; gene_type "protein_coding"; gene_status "KNOWN"; gene_name "MBTPS2"; transcript_type "protein_coding"; transcript_status "KNOWN"; transcript_name "MBTPS2-201"; exon_number "6"; exon_id "ENSE00000666768.2"; talon_gene "56010"; talon_transcript "200116"; talon_exon "922126"; ccdsid "CCDS14201.1"; exon_status "KNOWN"; level "2"; protein_id "ENSP00000368798.5"; source "HAVANA"; tag "CCDS";
chrX	HAVANA	exon	21869498	21873084	.	+	.	gene_id "ENSG00000012174.11"; transcript_id "ENST00000365779.2"; gene_type "protein_coding"; gene_status "KNOWN"; gene_name "MBTPS2"; transcript_type "protein_coding"; transcript_status "KNOWN"; transcript_name "MBTPS2-201"; exon_number "7"; exon_id "ENSE00001481244.1"; talon_gene "56010"; talon_transcript "200116"; talon_exon "922138"; exon_status "KNOWN"; level "2"; protein_id "ENSP00000368796.1"; source "HAVANA"; tag "basic";
chrX	HAVANA	gene	21855987	21858727	.	+	.	gene_id "ENSG00000230797.2"; gene_name "YY2"; gene_status "KNOWN"; gene_type "protein_coding"; talon_gene "56012"; havana_gene "OTTHUMG00000021236.1"; level "2"; tag "overlapping_locus";
chrX	HAVANA	transcript	21855987	21858727	.	+	.	gene_id "ENSG00000230797.2"; transcript_id "ENST00000429584.2"; gene_name "YY2"; gene_status "KNOWN"; gene_type "protein_coding"; transcript_type "protein_coding"; transcript_status "KNOWN"; transcript_name "YY2-201"; talon_gene "56012"; talon_transcript "200118"; ccdsid "CCDS14202.1"; havana_transcript "OTTHUMT00000056025.1"; level "2"; protein_id "ENSP00000389381.2"; source "HAVANA"; tag "CCDS"; transcript_support_level "NA";
chrX	HAVANA	exon	21855987	21858727	.	+	.	gene_id "ENSG00000230797.2"; transcript_id "ENST00000429584.2"; gene_type "protein_coding"; gene_status "KNOWN"; gene_name "YY2"; transcript_type "protein_coding"; transcript_status "KNOWN"; transcript_name "YY2-201"; exon_number "1"; exon_id "ENSE00001797926.2"; talon_gene "56012"; talon_transcript "200118"; talon_exon "922140"; ccdsid "CCDS14202.1"; exon_status "KNOWN"; level "2"; protein_id "ENSP00000389381.2"; source "HAVANA"; tag "CCDS";
chrX	HAVANA	gene	21940573	21994835	.	+	.	gene_id "ENSG00000102172.15"; gene_name "SMS"; gene_status "KNOWN"; gene_type "protein_coding"; talon_gene "56015"; havana_gene "OTTHUMG00000021239.3"; level "2";
chrX	HAVANA	transcript	21940573	21994835	.	+	.	gene_id "ENSG00000102172.15"; transcript_id "ENST00000404933.6"; gene_name "SMS"; gene_status "KNOWN"; gene_type "protein_coding"; transcript_type "protein_coding"; transcript_status "KNOWN"; transcript_name "SMS-202"; talon_gene "56015"; talon_transcript "200121"; ccdsid "CCDS14203.1"; havana_transcript "OTTHUMT00000056032.1"; level "2"; protein_id "ENSP00000385746.2"; source "HAVANA"; tag "CCDS"; transcript_support_level "1";
chrX	HAVANA	exon	21940573	21940873	.	+	.	gene_id "ENSG00000102172.15"; transcript_id "ENST00000404933.6"; gene_type "protein_coding"; gene_status "KNOWN"; gene_name "SMS"; transcript_type "protein_coding"; transcript_status "KNOWN"; transcript_name "SMS-202"; exon_number "1"; exon_id "ENSE00001899777.1"; talon_gene "56015"; talon_transcript "200121"; talon_exon "922143"; ccdsid "CCDS14203.1"; exon_status "KNOWN"; level "2"; protein_id "ENSP00000385746.2"; source "HAVANA"; tag "CCDS";
chrX	HAVANA	exon	21967196	21967316	.	+	.	gene_id "ENSG00000102172.15"; transcript_id "ENST00000404933.6"; gene_type "protein_coding"; gene_status "KNOWN"; gene_name "SMS"; transcript_type "protein_coding"; transcript_status "KNOWN"; transcript_name "SMS-202"; exon_number "2"; exon_id "ENSE00003546822.1"; talon_gene "56015"; talon_transcript "200121"; talon_exon "922145"; ccdsid "CCDS14203.1"; exon_status "KNOWN"; level "2"; protein_id "ENSP00000385746.2"; source "HAVANA"; tag "CCDS";
chrX	HAVANA	exon	21971897	21971990	.	+	.	gene_id "ENSG00000102172.15"; transcript_id "ENST00000404933.6"; gene_type "protein_coding"; gene_status "KNOWN"; gene_name "SMS"; transcript_type "protein_coding"; transcript_status "KNOWN"; transcript_name "SMS-202"; exon_number "3"; exon_id "ENSE00001656038.1"; talon_gene "56015"; talon_transcript "200121"; talon_exon "922147"; ccdsid "CCDS14203.1"; exon_status "KNOWN"; level "2"; protein_id "ENSP00000385746.2"; source "HAVANA"; tag "CCDS";
chrX	HAVANA	exon	21972507	21972571	.	+	.	gene_id "ENSG00000102172.15"; transcript_id "ENST00000404933.6"; gene_type "protein_coding"; gene_status "KNOWN"; gene_name "SMS"; transcript_type "protein_coding"; transcript_status "KNOWN"; transcript_name "SMS-202"; exon_number "4"; exon_id "ENSE00003665825.1"; talon_gene "56015"; talon_transcript "200121"; talon_exon "922149"; ccdsid "CCDS14203.1"; exon_status "KNOWN"; level "2"; protein_id "ENSP00000385746.2"; source "HAVANA"; tag "CCDS";
chrX	HAVANA	exon	21977061	21977236	.	+	.	gene_id "ENSG00000102172.15"; transcript_id "ENST00000404933.6"; gene_type "protein_coding"; gene_status "KNOWN"; gene_name "SMS"; transcript_type "protein_coding"; transcript_status "KNOWN"; transcript_name "SMS-202"; exon_number "5"; exon_id "ENSE00003673242.1"; talon_gene "56015"; talon_transcript "200121"; talon_exon "922151"; ccdsid "CCDS14203.1"; exon_status "KNOWN"; level "2"; protein_id "ENSP00000385746.2"; source "HAVANA"; tag "CCDS";
chrX	HAVANA	exon	21977960	21978114	.	+	.	gene_id "ENSG00000102172.15"; transcript_id "ENST00000404933.6"; gene_type "protein_coding"; gene_status "KNOWN"; gene_name "SMS"; transcript_type "protein_coding"; transcript_status "KNOWN"; transcript_name "SMS-202"; exon_number "6"; exon_id "ENSE00001436366.1"; talon_gene "56015"; talon_transcript "200121"; talon_exon "922153"; ccdsid "CCDS14203.1"; exon_status "KNOWN"; level "2"; protein_id "ENSP00000385746.2"; source "HAVANA"; tag "CCDS";
chrX	HAVANA	exon	21978877	21978966	.	+	.	gene_id "ENSG00000102172.15"; transcript_id "ENST00000404933.6"; gene_type "protein_coding"; gene_status "KNOWN"; gene_name "SMS"; transcript_type "protein_coding"; transcript_status "KNOWN"; transcript_name "SMS-202"; exon_number "7"; exon_id "ENSE00001434921.1"; talon_gene "56015"; talon_transcript "200121"; talon_exon "922155"; ccdsid "CCDS14203.1"; exon_status "KNOWN"; level "2"; protein_id "ENSP00000385746.2"; source "HAVANA"; tag "CCDS";
chrX	HAVANA	exon	21984304	21984418	.	+	.	gene_id "ENSG00000102172.15"; transcript_id "ENST00000404933.6"; gene_type "protein_coding"; gene_status "KNOWN"; gene_name "SMS"; transcript_type "protein_coding"; transcript_status "KNOWN"; transcript_name "SMS-202"; exon_number "8"; exon_id "ENSE00000666726.3"; talon_gene "56015"; talon_transcript "200121"; talon_exon "922157"; ccdsid "CCDS14203.1"; exon_status "KNOWN"; level "2"; protein_id "ENSP00000385746.2"; source "HAVANA"; tag "CCDS";
chrX	HAVANA	exon	21985144	21985223	.	+	.	gene_id "ENSG00000102172.15"; transcript_id "ENST00000404933.6"; gene_type "protein_coding"; gene_status "KNOWN"; gene_name "SMS"; transcript_type "protein_coding"; transcript_status "KNOWN"; transcript_name "SMS-202"; exon_number "9"; exon_id "ENSE00000666728.3"; talon_gene "56015"; talon_transcript "200121"; talon_exon "922159"; ccdsid "CCDS14203.1"; exon_status "KNOWN"; level "2"; protein_id "ENSP00000385746.2"; source "HAVANA"; tag "CCDS";
chrX	HAVANA	exon	21992597	21992712	.	+	.	gene_id "ENSG00000102172.15"; transcript_id "ENST00000404933.6"; gene_type "protein_coding"; gene_status "KNOWN"; gene_name "SMS"; transcript_type "protein_coding"; transcript_status "KNOWN"; transcript_name "SMS-202"; exon_number "10"; exon_id "ENSE00000666729.3"; talon_gene "56015"; talon_transcript "200121"; talon_exon "922161"; ccdsid "CCDS14203.1"; exon_status "KNOWN"; level "2"; protein_id "ENSP00000385746.2"; source "HAVANA"; tag "CCDS";
chrX	HAVANA	exon	21994312	21994835	.	+	.	gene_id "ENSG00000102172.15"; transcript_id "ENST00000404933.6"; gene_type "protein_coding"; gene_status "KNOWN"; gene_name "SMS"; transcript_type "protein_coding"; transcript_status "KNOWN"; transcript_name "SMS-202"; exon_number "11"; exon_id "ENSE00001899895.1"; talon_gene "56015"; talon_transcript "200121"; talon_exon "922163"; ccdsid "CCDS14203.1"; exon_status "KNOWN"; level "2"; protein_id "ENSP00000385746.2"; source "HAVANA"; tag "CCDS";
chrX	HAVANA	transcript	21940715	21994473	.	+	.	gene_id "ENSG00000102172.15"; transcript_id "ENST00000379404.5"; gene_name "SMS"; gene_status "KNOWN"; gene_type "protein_coding"; transcript_type "protein_coding"; transcript_status "KNOWN"; transcript_name "SMS-201"; talon_gene "56015"; talon_transcript "200122"; ccdsid "CCDS59161.1"; havana_transcript "OTTHUMT00000056031.1"; level "2"; protein_id "ENSP00000368714.1"; source "HAVANA"; tag "CCDS"; transcript_support_level "3";
chrX	HAVANA	exon	21940715	21940873	.	+	.	gene_id "ENSG00000102172.15"; transcript_id "ENST00000379404.5"; gene_type "protein_coding"; gene_status "KNOWN"; gene_name "SMS"; transcript_type "protein_coding"; transcript_status "KNOWN"; transcript_name "SMS-201"; exon_number "1"; exon_id "ENSE00001349705.3"; talon_gene "56015"; talon_transcript "200122"; talon_exon "922164"; ccdsid "CCDS59161.1"; exon_status "KNOWN"; level "2"; protein_id "ENSP00000368714.1"; source "HAVANA"; tag "CCDS";
chrX	HAVANA	exon	21967196	21967316	.	+	.	gene_id "ENSG00000102172.15"; transcript_id "ENST00000379404.5"; gene_type "protein_coding"; gene_status "KNOWN"; gene_name "SMS"; transcript_type "protein_coding"; transcript_status "KNOWN"; transcript_name "SMS-201"; exon_number "2"; exon_id "ENSE00003546822.1"; talon_gene "56015"; talon_transcript "200122"; talon_exon "922145"; ccdsid "CCDS14203.1"; exon_status "KNOWN"; level "2"; protein_id "ENSP00000385746.2"; source "HAVANA"; tag "CCDS";
chrX	HAVANA	exon	21977061	21977236	.	+	.	gene_id "ENSG00000102172.15"; transcript_id "ENST00000379404.5"; gene_type "protein_coding"; gene_status "KNOWN"; gene_name "SMS"; transcript_type "protein_coding"; transcript_status "KNOWN"; transcript_name "SMS-201"; exon_number "3"; exon_id "ENSE00003673242.1"; talon_gene "56015"; talon_transcript "200122"; talon_exon "922151"; ccdsid "CCDS14203.1"; exon_status "KNOWN"; level "2"; protein_id "ENSP00000385746.2"; source "HAVANA"; tag "CCDS";
chrX	HAVANA	exon	21977960	21978114	.	+	.	gene_id "ENSG00000102172.15"; transcript_id "ENST00000379404.5"; gene_type "protein_coding"; gene_status "KNOWN"; gene_name "SMS"; transcript_type "protein_coding"; transcript_status "KNOWN"; transcript_name "SMS-201"; exon_number "4"; exon_id "ENSE00001436366.1"; talon_gene "56015"; talon_transcript "200122"; talon_exon "922153"; ccdsid "CCDS14203.1"; exon_status "KNOWN"; level "2"; protein_id "ENSP00000385746.2"; source "HAVANA"; tag "CCDS";
chrX	HAVANA	exon	21978877	21978966	.	+	.	gene_id "ENSG00000102172.15"; transcript_id "ENST00000379404.5"; gene_type "protein_coding"; gene_status "KNOWN"; gene_name "SMS"; transcript_type "protein_coding"; transcript_status "KNOWN"; transcript_name "SMS-201"; exon_number "5"; exon_id "ENSE00001434921.1"; talon_gene "56015"; talon_transcript "200122"; talon_exon "922155"; ccdsid "CCDS14203.1"; exon_status "KNOWN"; level "2"; protein_id "ENSP00000385746.2"; source "HAVANA"; tag "CCDS";
chrX	HAVANA	exon	21984304	21984418	.	+	.	gene_id "ENSG00000102172.15"; transcript_id "ENST00000379404.5"; gene_type "protein_coding"; gene_status "KNOWN"; gene_name "SMS"; transcript_type "protein_coding"; transcript_status "KNOWN"; transcript_name "SMS-201"; exon_number "6"; exon_id "ENSE00000666726.3"; talon_gene "56015"; talon_transcript "200122"; talon_exon "922157"; ccdsid "CCDS14203.1"; exon_status "KNOWN"; level "2"; protein_id "ENSP00000385746.2"; source "HAVANA"; tag "CCDS";
chrX	HAVANA	exon	21985144	21985223	.	+	.	gene_id "ENSG00000102172.15"; transcript_id "ENST00000379404.5"; gene_type "protein_coding"; gene_status "KNOWN"; gene_name "SMS"; transcript_type "protein_coding"; transcript_status "KNOWN"; transcript_name "SMS-201"; exon_number "7"; exon_id "ENSE00000666728.3"; talon_gene "56015"; talon_transcript "200122"; talon_exon "922159"; ccdsid "CCDS14203.1"; exon_status "KNOWN"; level "2"; protein_id "ENSP00000385746.2"; source "HAVANA"; tag "CCDS";
chrX	HAVANA	exon	21992597	21992712	.	+	.	gene_id "ENSG00000102172.15"; transcript_id "ENST00000379404.5"; gene_type "protein_coding"; gene_status "KNOWN"; gene_name "SMS"; transcript_type "protein_coding"; transcript_status "KNOWN"; transcript_name "SMS-201"; exon_number "8"; exon_id "ENSE00000666729.3"; talon_gene "56015"; talon_transcript "200122"; talon_exon "922161"; ccdsid "CCDS14203.1"; exon_status "KNOWN"; level "2"; protein_id "ENSP00000385746.2"; source "HAVANA"; tag "CCDS";
chrX	HAVANA	exon	21994312	21994473	.	+	.	gene_id "ENSG00000102172.15"; transcript_id "ENST00000379404.5"; gene_type "protein_coding"; gene_status "KNOWN"; gene_name "SMS"; transcript_type "protein_coding"; transcript_status "KNOWN"; transcript_name "SMS-201"; exon_number "9"; exon_id "ENSE00001480838.1"; talon_gene "56015"; talon_transcript "200122"; talon_exon "922166"; ccdsid "CCDS59161.1"; exon_status "KNOWN"; level "2"; protein_id "ENSP00000368714.1"; source "HAVANA"; tag "CCDS";
chrX	TALON	transcript	21967196	21994835	.	+	.	gene_id "ENSG00000102172.15"; transcript_id "ENCODEHT000402922"; gene_name "SMS"; gene_status "KNOWN"; gene_type "protein_coding"; transcript_status "NOVEL"; transcript_name "ENCODEHT000402922"; talon_gene "56015"; talon_transcript "402922"; ISM-suffix_to_IDs "200121,402907,402909,402915"; ISM-suffix_transcript "TRUE"; ISM_to_IDs "200121,402464,402637,402907,402909,402915"; ISM_transcript "TRUE";
chrX	HAVANA	exon	21967196	21967316	.	+	.	gene_id "ENSG00000102172.15"; transcript_id "ENCODEHT000402922"; gene_type "protein_coding"; gene_status "KNOWN"; gene_name "SMS"; transcript_status "NOVEL"; transcript_name "ENCODEHT000402922"; exon_number "1"; exon_id "ENSE00003546822.1"; talon_gene "56015"; talon_transcript "402922"; talon_exon "922145"; ccdsid "CCDS14203.1"; exon_status "KNOWN"; level "2"; protein_id "ENSP00000385746.2"; source "HAVANA"; tag "CCDS";
chrX	HAVANA	exon	21971897	21971990	.	+	.	gene_id "ENSG00000102172.15"; transcript_id "ENCODEHT000402922"; gene_type "protein_coding"; gene_status "KNOWN"; gene_name "SMS"; transcript_status "NOVEL"; transcript_name "ENCODEHT000402922"; exon_number "2"; exon_id "ENSE00001656038.1"; talon_gene "56015"; talon_transcript "402922"; talon_exon "922147"; ccdsid "CCDS14203.1"; exon_status "KNOWN"; level "2"; protein_id "ENSP00000385746.2"; source "HAVANA"; tag "CCDS";
chrX	HAVANA	exon	21972507	21972571	.	+	.	gene_id "ENSG00000102172.15"; transcript_id "ENCODEHT000402922"; gene_type "protein_coding"; gene_status "KNOWN"; gene_name "SMS"; transcript_status "NOVEL"; transcript_name "ENCODEHT000402922"; exon_number "3"; exon_id "ENSE00003665825.1"; talon_gene "56015"; talon_transcript "402922"; talon_exon "922149"; ccdsid "CCDS14203.1"; exon_status "KNOWN"; level "2"; protein_id "ENSP00000385746.2"; source "HAVANA"; tag "CCDS";
chrX	HAVANA	exon	21977061	21977236	.	+	.	gene_id "ENSG00000102172.15"; transcript_id "ENCODEHT000402922"; gene_type "protein_coding"; gene_status "KNOWN"; gene_name "SMS"; transcript_status "NOVEL"; transcript_name "ENCODEHT000402922"; exon_number "4"; exon_id "ENSE00003673242.1"; talon_gene "56015"; talon_transcript "402922"; talon_exon "922151"; ccdsid "CCDS14203.1"; exon_status "KNOWN"; level "2"; protein_id "ENSP00000385746.2"; source "HAVANA"; tag "CCDS";
chrX	HAVANA	exon	21977960	21978114	.	+	.	gene_id "ENSG00000102172.15"; transcript_id "ENCODEHT000402922"; gene_type "protein_coding"; gene_status "KNOWN"; gene_name "SMS"; transcript_status "NOVEL"; transcript_name "ENCODEHT000402922"; exon_number "5"; exon_id "ENSE00001436366.1"; talon_gene "56015"; talon_transcript "402922"; talon_exon "922153"; ccdsid "CCDS14203.1"; exon_status "KNOWN"; level "2"; protein_id "ENSP00000385746.2"; source "HAVANA"; tag "CCDS";
chrX	HAVANA	exon	21978877	21978966	.	+	.	gene_id "ENSG00000102172.15"; transcript_id "ENCODEHT000402922"; gene_type "protein_coding"; gene_status "KNOWN"; gene_name "SMS"; transcript_status "NOVEL"; transcript_name "ENCODEHT000402922"; exon_number "6"; exon_id "ENSE00001434921.1"; talon_gene "56015"; talon_transcript "402922"; talon_exon "922155"; ccdsid "CCDS14203.1"; exon_status "KNOWN"; level "2"; protein_id "ENSP00000385746.2"; source "HAVANA"; tag "CCDS";
chrX	HAVANA	exon	21984304	21984418	.	+	.	gene_id "ENSG00000102172.15"; transcript_id "ENCODEHT000402922"; gene_type "protein_coding"; gene_status "KNOWN"; gene_name "SMS"; transcript_status "NOVEL"; transcript_name "ENCODEHT000402922"; exon_number "7"; exon_id "ENSE00000666726.3"; talon_gene "56015"; talon_transcript "402922"; talon_exon "922157"; ccdsid "CCDS14203.1"; exon_status "KNOWN"; level "2"; protein_id "ENSP00000385746.2"; source "HAVANA"; tag "CCDS";
chrX	HAVANA	exon	21985144	21985223	.	+	.	gene_id "ENSG00000102172.15"; transcript_id "ENCODEHT000402922"; gene_type "protein_coding"; gene_status "KNOWN"; gene_name "SMS"; transcript_status "NOVEL"; transcript_name "ENCODEHT000402922"; exon_number "8"; exon_id "ENSE00000666728.3"; talon_gene "56015"; talon_transcript "402922"; talon_exon "922159"; ccdsid "CCDS14203.1"; exon_status "KNOWN"; level "2"; protein_id "ENSP00000385746.2"; source "HAVANA"; tag "CCDS";
chrX	HAVANA	exon	21992597	21992712	.	+	.	gene_id "ENSG00000102172.15"; transcript_id "ENCODEHT000402922"; gene_type "protein_coding"; gene_status "KNOWN"; gene_name "SMS"; transcript_status "NOVEL"; transcript_name "ENCODEHT000402922"; exon_number "9"; exon_id "ENSE00000666729.3"; talon_gene "56015"; talon_transcript "402922"; talon_exon "922161"; ccdsid "CCDS14203.1"; exon_status "KNOWN"; level "2"; protein_id "ENSP00000385746.2"; source "HAVANA"; tag "CCDS";
chrX	HAVANA	exon	21994312	21994835	.	+	.	gene_id "ENSG00000102172.15"; transcript_id "ENCODEHT000402922"; gene_type "protein_coding"; gene_status "KNOWN"; gene_name "SMS"; transcript_status "NOVEL"; transcript_name "ENCODEHT000402922"; exon_number "10"; exon_id "ENSE00001899895.1"; talon_gene "56015"; talon_transcript "402922"; talon_exon "922163"; ccdsid "CCDS14203.1"; exon_status "KNOWN"; level "2"; protein_id "ENSP00000385746.2"; source "HAVANA"; tag "CCDS";
chrX	TALON	transcript	21977061	21994835	.	+	.	gene_id "ENSG00000102172.15"; transcript_id "ENCODEHT000402940"; gene_name "SMS"; gene_status "KNOWN"; gene_type "protein_coding"; transcript_status "NOVEL"; transcript_name "ENCODEHT000402940"; talon_gene "56015"; talon_transcript "402940"; ISM-suffix_to_IDs "200121,200122,402451,402496,402546,402562,402873,402905,402907,402909,402915,402917,402922,402924,402930,402935"; ISM-suffix_transcript "TRUE"; ISM_to_IDs "200121,200122,402451,402464,402496,402546,402562,402620,402637,402873,402905,402907,402909,402915,402917,402922,402924,402930,402935"; ISM_transcript "TRUE";
chrX	HAVANA	exon	21977061	21977236	.	+	.	gene_id "ENSG00000102172.15"; transcript_id "ENCODEHT000402940"; gene_type "protein_coding"; gene_status "KNOWN"; gene_name "SMS"; transcript_status "NOVEL"; transcript_name "ENCODEHT000402940"; exon_number "1"; exon_id "ENSE00003673242.1"; talon_gene "56015"; talon_transcript "402940"; talon_exon "922151"; ccdsid "CCDS14203.1"; exon_status "KNOWN"; level "2"; protein_id "ENSP00000385746.2"; source "HAVANA"; tag "CCDS";
chrX	HAVANA	exon	21977960	21978114	.	+	.	gene_id "ENSG00000102172.15"; transcript_id "ENCODEHT000402940"; gene_type "protein_coding"; gene_status "KNOWN"; gene_name "SMS"; transcript_status "NOVEL"; transcript_name "ENCODEHT000402940"; exon_number "2"; exon_id "ENSE00001436366.1"; talon_gene "56015"; talon_transcript "402940"; talon_exon "922153"; ccdsid "CCDS14203.1"; exon_status "KNOWN"; level "2"; protein_id "ENSP00000385746.2"; source "HAVANA"; tag "CCDS";
chrX	HAVANA	exon	21978877	21978966	.	+	.	gene_id "ENSG00000102172.15"; transcript_id "ENCODEHT000402940"; gene_type "protein_coding"; gene_status "KNOWN"; gene_name "SMS"; transcript_status "NOVEL"; transcript_name "ENCODEHT000402940"; exon_number "3"; exon_id "ENSE00001434921.1"; talon_gene "56015"; talon_transcript "402940"; talon_exon "922155"; ccdsid "CCDS14203.1"; exon_status "KNOWN"; level "2"; protein_id "ENSP00000385746.2"; source "HAVANA"; tag "CCDS";
chrX	HAVANA	exon	21984304	21984418	.	+	.	gene_id "ENSG00000102172.15"; transcript_id "ENCODEHT000402940"; gene_type "protein_coding"; gene_status "KNOWN"; gene_name "SMS"; transcript_status "NOVEL"; transcript_name "ENCODEHT000402940"; exon_number "4"; exon_id "ENSE00000666726.3"; talon_gene "56015"; talon_transcript "402940"; talon_exon "922157"; ccdsid "CCDS14203.1"; exon_status "KNOWN"; level "2"; protein_id "ENSP00000385746.2"; source "HAVANA"; tag "CCDS";
chrX	HAVANA	exon	21985144	21985223	.	+	.	gene_id "ENSG00000102172.15"; transcript_id "ENCODEHT000402940"; gene_type "protein_coding"; gene_status "KNOWN"; gene_name "SMS"; transcript_status "NOVEL"; transcript_name "ENCODEHT000402940"; exon_number "5"; exon_id "ENSE00000666728.3"; talon_gene "56015"; talon_transcript "402940"; talon_exon "922159"; ccdsid "CCDS14203.1"; exon_status "KNOWN"; level "2"; protein_id "ENSP00000385746.2"; source "HAVANA"; tag "CCDS";
chrX	HAVANA	exon	21992597	21992712	.	+	.	gene_id "ENSG00000102172.15"; transcript_id "ENCODEHT000402940"; gene_type "protein_coding"; gene_status "KNOWN"; gene_name "SMS"; transcript_status "NOVEL"; transcript_name "ENCODEHT000402940"; exon_number "6"; exon_id "ENSE00000666729.3"; talon_gene "56015"; talon_transcript "402940"; talon_exon "922161"; ccdsid "CCDS14203.1"; exon_status "KNOWN"; level "2"; protein_id "ENSP00000385746.2"; source "HAVANA"; tag "CCDS";
chrX	HAVANA	exon	21994312	21994835	.	+	.	gene_id "ENSG00000102172.15"; transcript_id "ENCODEHT000402940"; gene_type "protein_coding"; gene_status "KNOWN"; gene_name "SMS"; transcript_status "NOVEL"; transcript_name "ENCODEHT000402940"; exon_number "7"; exon_id "ENSE00001899895.1"; talon_gene "56015"; talon_transcript "402940"; talon_exon "922163"; ccdsid "CCDS14203.1"; exon_status "KNOWN"; level "2"; protein_id "ENSP00000385746.2"; source "HAVANA"; tag "CCDS";
chrX	TALON	transcript	21977960	21994835	.	+	.	gene_id "ENSG00000102172.15"; transcript_id "ENCODEHT000402949"; gene_name "SMS"; gene_status "KNOWN"; gene_type "protein_coding"; transcript_status "NOVEL"; transcript_name "ENCODEHT000402949"; talon_gene "56015"; talon_transcript "402949"; ISM-suffix_to_IDs "200121,200122,402401,402442,402451,402474,402496,402546,402562,402609,402624,402705,402873,402905,402907,402909,402915,402917,402919,402922,402924,402930,402934,402935,402940,402944"; ISM-suffix_transcript "TRUE"; ISM_to_IDs "200121,200122,402401,402442,402451,402464,402474,402496,402546,402562,402609,402620,402624,402637,402705,402873,402905,402907,402909,402915,402917,402919,402922,402924,402930,402934,402935,402940,402944"; ISM_transcript "TRUE";
chrX	HAVANA	exon	21977960	21978114	.	+	.	gene_id "ENSG00000102172.15"; transcript_id "ENCODEHT000402949"; gene_type "protein_coding"; gene_status "KNOWN"; gene_name "SMS"; transcript_status "NOVEL"; transcript_name "ENCODEHT000402949"; exon_number "1"; exon_id "ENSE00001436366.1"; talon_gene "56015"; talon_transcript "402949"; talon_exon "922153"; ccdsid "CCDS14203.1"; exon_status "KNOWN"; level "2"; protein_id "ENSP00000385746.2"; source "HAVANA"; tag "CCDS";
chrX	HAVANA	exon	21978877	21978966	.	+	.	gene_id "ENSG00000102172.15"; transcript_id "ENCODEHT000402949"; gene_type "protein_coding"; gene_status "KNOWN"; gene_name "SMS"; transcript_status "NOVEL"; transcript_name "ENCODEHT000402949"; exon_number "2"; exon_id "ENSE00001434921.1"; talon_gene "56015"; talon_transcript "402949"; talon_exon "922155"; ccdsid "CCDS14203.1"; exon_status "KNOWN"; level "2"; protein_id "ENSP00000385746.2"; source "HAVANA"; tag "CCDS";
chrX	HAVANA	exon	21984304	21984418	.	+	.	gene_id "ENSG00000102172.15"; transcript_id "ENCODEHT000402949"; gene_type "protein_coding"; gene_status "KNOWN"; gene_name "SMS"; transcript_status "NOVEL"; transcript_name "ENCODEHT000402949"; exon_number "3"; exon_id "ENSE00000666726.3"; talon_gene "56015"; talon_transcript "402949"; talon_exon "922157"; ccdsid "CCDS14203.1"; exon_status "KNOWN"; level "2"; protein_id "ENSP00000385746.2"; source "HAVANA"; tag "CCDS";
chrX	HAVANA	exon	21985144	21985223	.	+	.	gene_id "ENSG00000102172.15"; transcript_id "ENCODEHT000402949"; gene_type "protein_coding"; gene_status "KNOWN"; gene_name "SMS"; transcript_status "NOVEL"; transcript_name "ENCODEHT000402949"; exon_number "4"; exon_id "ENSE00000666728.3"; talon_gene "56015"; talon_transcript "402949"; talon_exon "922159"; ccdsid "CCDS14203.1"; exon_status "KNOWN"; level "2"; protein_id "ENSP00000385746.2"; source "HAVANA"; tag "CCDS";
chrX	HAVANA	exon	21992597	21992712	.	+	.	gene_id "ENSG00000102172.15"; transcript_id "ENCODEHT000402949"; gene_type "protein_coding"; gene_status "KNOWN"; gene_name "SMS"; transcript_status "NOVEL"; transcript_name "ENCODEHT000402949"; exon_number "5"; exon_id "ENSE00000666729.3"; talon_gene "56015"; talon_transcript "402949"; talon_exon "922161"; ccdsid "CCDS14203.1"; exon_status "KNOWN"; level "2"; protein_id "ENSP00000385746.2"; source "HAVANA"; tag "CCDS";
chrX	HAVANA	exon	21994312	21994835	.	+	.	gene_id "ENSG00000102172.15"; transcript_id "ENCODEHT000402949"; gene_type "protein_coding"; gene_status "KNOWN"; gene_name "SMS"; transcript_status "NOVEL"; transcript_name "ENCODEHT000402949"; exon_number "6"; exon_id "ENSE00001899895.1"; talon_gene "56015"; talon_transcript "402949"; talon_exon "922163"; ccdsid "CCDS14203.1"; exon_status "KNOWN"; level "2"; protein_id "ENSP00000385746.2"; source "HAVANA"; tag "CCDS";
chrX	TALON	transcript	21994312	21994835	.	+	.	gene_id "ENSG00000102172.15"; transcript_id "ENCODEHT000402978"; gene_name "SMS"; gene_status "KNOWN"; gene_type "protein_coding"; transcript_status "NOVEL"; transcript_name "ENCODEHT000402978"; talon_gene "56015"; talon_transcript "402978"; ISM_to_IDs "200121,402401,402442,402451,402474,402496,402546,402547,402562,402564,402590,402609,402624,402635,402649,402705,402853,402873,402896,402905,402907,402909,402915,402917,402919,402922,402924,402930,402931,402933,402934,402935,402940,402944,402949,402954,402963,402967,402971"; ISM_transcript "TRUE";
chrX	HAVANA	exon	21994312	21994835	.	+	.	gene_id "ENSG00000102172.15"; transcript_id "ENCODEHT000402978"; gene_type "protein_coding"; gene_status "KNOWN"; gene_name "SMS"; transcript_status "NOVEL"; transcript_name "ENCODEHT000402978"; exon_number "1"; exon_id "ENSE00001899895.1"; talon_gene "56015"; talon_transcript "402978"; talon_exon "922163"; ccdsid "CCDS14203.1"; exon_status "KNOWN"; level "2"; protein_id "ENSP00000385746.2"; source "HAVANA"; tag "CCDS";
chrX	HAVANA	gene	22032441	22248169	.	+	.	gene_id "ENSG00000102174.8"; gene_name "PHEX"; gene_status "KNOWN"; gene_type "protein_coding"; talon_gene "56016"; havana_gene "OTTHUMG00000021241.2"; level "2";
chrX	HAVANA	transcript	22032441	22251310	.	+	.	gene_id "ENSG00000102174.8"; transcript_id "ENST00000379374.4"; gene_name "PHEX"; gene_status "KNOWN"; gene_type "protein_coding"; transcript_type "protein_coding"; transcript_status "KNOWN"; transcript_name "PHEX-201"; talon_gene "56016"; talon_transcript "200125"; ccdsid "CCDS14204.1"; havana_transcript "OTTHUMT00000056035.1"; level "2"; protein_id "ENSP00000368682.4"; source "HAVANA"; tag "CCDS"; transcript_support_level "1";
chrX	HAVANA	exon	22032441	22033123	.	+	.	gene_id "ENSG00000102174.8"; transcript_id "ENST00000379374.4"; gene_type "protein_coding"; gene_status "KNOWN"; gene_name "PHEX"; transcript_type "protein_coding"; transcript_status "KNOWN"; transcript_name "PHEX-201"; exon_number "1"; exon_id "ENSE00001480775.3"; talon_gene "56016"; talon_transcript "200125"; talon_exon "922173"; ccdsid "CCDS14204.1"; exon_status "KNOWN"; level "2"; protein_id "ENSP00000368682.4"; source "HAVANA"; tag "CCDS";
chrX	HAVANA	exon	22038469	22038537	.	+	.	gene_id "ENSG00000102174.8"; transcript_id "ENST00000379374.4"; gene_type "protein_coding"; gene_status "KNOWN"; gene_name "PHEX"; transcript_type "protein_coding"; transcript_status "KNOWN"; transcript_name "PHEX-201"; exon_number "2"; exon_id "ENSE00001108643.1"; talon_gene "56016"; talon_transcript "200125"; talon_exon "922175"; ccdsid "CCDS14204.1"; exon_status "KNOWN"; level "2"; protein_id "ENSP00000368682.4"; source "HAVANA"; tag "CCDS";
chrX	HAVANA	exon	22047050	22047211	.	+	.	gene_id "ENSG00000102174.8"; transcript_id "ENST00000379374.4"; gene_type "protein_coding"; gene_status "KNOWN"; gene_name "PHEX"; transcript_type "protein_coding"; transcript_status "KNOWN"; transcript_name "PHEX-201"; exon_number "3"; exon_id "ENSE00003529093.1"; talon_gene "56016"; talon_transcript "200125"; talon_exon "922177"; ccdsid "CCDS14204.1"; exon_status "KNOWN"; level "2"; protein_id "ENSP00000368682.4"; source "HAVANA"; tag "CCDS";
chrX	HAVANA	exon	22076388	22076474	.	+	.	gene_id "ENSG00000102174.8"; transcript_id "ENST00000379374.4"; gene_type "protein_coding"; gene_status "KNOWN"; gene_name "PHEX"; transcript_type "protein_coding"; transcript_status "KNOWN"; transcript_name "PHEX-201"; exon_number "4"; exon_id "ENSE00000666734.1"; talon_gene "56016"; talon_transcript "200125"; talon_exon "922179"; ccdsid "CCDS14204.1"; exon_status "KNOWN"; level "2"; protein_id "ENSP00000368682.4"; source "HAVANA"; tag "CCDS";
chrX	HAVANA	exon	22077476	22077702	.	+	.	gene_id "ENSG00000102174.8"; transcript_id "ENST00000379374.4"; gene_type "protein_coding"; gene_status "KNOWN"; gene_name "PHEX"; transcript_type "protein_coding"; transcript_status "KNOWN"; transcript_name "PHEX-201"; exon_number "5"; exon_id "ENSE00000666735.1"; talon_gene "56016"; talon_transcript "200125"; talon_exon "922181"; ccdsid "CCDS14204.1"; exon_status "KNOWN"; level "2"; protein_id "ENSP00000368682.4"; source "HAVANA"; tag "CCDS";
chrX	HAVANA	exon	22090429	22090497	.	+	.	gene_id "ENSG00000102174.8"; transcript_id "ENST00000379374.4"; gene_type "protein_coding"; gene_status "KNOWN"; gene_name "PHEX"; transcript_type "protein_coding"; transcript_status "KNOWN"; transcript_name "PHEX-201"; exon_number "6"; exon_id "ENSE00000666737.1"; talon_gene "56016"; talon_transcript "200125"; talon_exon "922183"; ccdsid "CCDS14204.1"; exon_status "KNOWN"; level "2"; protein_id "ENSP00000368682.4"; source "HAVANA"; tag "CCDS";
chrX	HAVANA	exon	22093983	22094099	.	+	.	gene_id "ENSG00000102174.8"; transcript_id "ENST00000379374.4"; gene_type "protein_coding"; gene_status "KNOWN"; gene_name "PHEX"; transcript_type "protein_coding"; transcript_status "KNOWN"; transcript_name "PHEX-201"; exon_number "7"; exon_id "ENSE00003554995.1"; talon_gene "56016"; talon_transcript "200125"; talon_exon "922185"; ccdsid "CCDS14204.1"; exon_status "KNOWN"; level "2"; protein_id "ENSP00000368682.4"; source "HAVANA"; tag "CCDS";
chrX	HAVANA	exon	22096955	22097038	.	+	.	gene_id "ENSG00000102174.8"; transcript_id "ENST00000379374.4"; gene_type "protein_coding"; gene_status "KNOWN"; gene_name "PHEX"; transcript_type "protein_coding"; transcript_status "KNOWN"; transcript_name "PHEX-201"; exon_number "8"; exon_id "ENSE00003670236.1"; talon_gene "56016"; talon_transcript "200125"; talon_exon "922187"; ccdsid "CCDS14204.1"; exon_status "KNOWN"; level "2"; protein_id "ENSP00000368682.4"; source "HAVANA"; tag "CCDS";
chrX	HAVANA	exon	22099006	22099151	.	+	.	gene_id "ENSG00000102174.8"; transcript_id "ENST00000379374.4"; gene_type "protein_coding"; gene_status "KNOWN"; gene_name "PHEX"; transcript_type "protein_coding"; transcript_status "KNOWN"; transcript_name "PHEX-201"; exon_number "9"; exon_id "ENSE00000666740.1"; talon_gene "56016"; talon_transcript "200125"; talon_exon "922189"; ccdsid "CCDS14204.1"; exon_status "KNOWN"; level "2"; protein_id "ENSP00000368682.4"; source "HAVANA"; tag "CCDS";
chrX	HAVANA	exon	22111467	22111560	.	+	.	gene_id "ENSG00000102174.8"; transcript_id "ENST00000379374.4"; gene_type "protein_coding"; gene_status "KNOWN"; gene_name "PHEX"; transcript_type "protein_coding"; transcript_status "KNOWN"; transcript_name "PHEX-201"; exon_number "10"; exon_id "ENSE00000666741.2"; talon_gene "56016"; talon_transcript "200125"; talon_exon "922191"; ccdsid "CCDS14204.1"; exon_status "KNOWN"; level "2"; protein_id "ENSP00000368682.4"; source "HAVANA"; tag "CCDS";
chrX	HAVANA	exon	22114458	22114586	.	+	.	gene_id "ENSG00000102174.8"; transcript_id "ENST00000379374.4"; gene_type "protein_coding"; gene_status "KNOWN"; gene_name "PHEX"; transcript_type "protein_coding"; transcript_status "KNOWN"; transcript_name "PHEX-201"; exon_number "11"; exon_id "ENSE00000666742.1"; talon_gene "56016"; talon_transcript "200125"; talon_exon "922193"; ccdsid "CCDS14204.1"; exon_status "KNOWN"; level "2"; protein_id "ENSP00000368682.4"; source "HAVANA"; tag "CCDS";
chrX	HAVANA	exon	22133523	22133624	.	+	.	gene_id "ENSG00000102174.8"; transcript_id "ENST00000379374.4"; gene_type "protein_coding"; gene_status "KNOWN"; gene_name "PHEX"; transcript_type "protein_coding"; transcript_status "KNOWN"; transcript_name "PHEX-201"; exon_number "12"; exon_id "ENSE00000666743.1"; talon_gene "56016"; talon_transcript "200125"; talon_exon "922195"; ccdsid "CCDS14204.1"; exon_status "KNOWN"; level "2"; protein_id "ENSP00000368682.4"; source "HAVANA"; tag "CCDS";
chrX	HAVANA	exon	22168312	22168389	.	+	.	gene_id "ENSG00000102174.8"; transcript_id "ENST00000379374.4"; gene_type "protein_coding"; gene_status "KNOWN"; gene_name "PHEX"; transcript_type "protein_coding"; transcript_status "KNOWN"; transcript_name "PHEX-201"; exon_number "13"; exon_id "ENSE00000666744.1"; talon_gene "56016"; talon_transcript "200125"; talon_exon "922197"; ccdsid "CCDS14204.1"; exon_status "KNOWN"; level "2"; protein_id "ENSP00000368682.4"; source "HAVANA"; tag "CCDS";
chrX	HAVANA	exon	22178273	22178376	.	+	.	gene_id "ENSG00000102174.8"; transcript_id "ENST00000379374.4"; gene_type "protein_coding"; gene_status "KNOWN"; gene_name "PHEX"; transcript_type "protein_coding"; transcript_status "KNOWN"; transcript_name "PHEX-201"; exon_number "14"; exon_id "ENSE00000666745.1"; talon_gene "56016"; talon_transcript "200125"; talon_exon "922199"; ccdsid "CCDS14204.1"; exon_status "KNOWN"; level "2"; protein_id "ENSP00000368682.4"; source "HAVANA"; tag "CCDS";
chrX	HAVANA	exon	22190444	22190502	.	+	.	gene_id "ENSG00000102174.8"; transcript_id "ENST00000379374.4"; gene_type "protein_coding"; gene_status "KNOWN"; gene_name "PHEX"; transcript_type "protein_coding"; transcript_status "KNOWN"; transcript_name "PHEX-201"; exon_number "15"; exon_id "ENSE00000666746.1"; talon_gene "56016"; talon_transcript "200125"; talon_exon "922201"; ccdsid "CCDS14204.1"; exon_status "KNOWN"; level "2"; protein_id "ENSP00000368682.4"; source "HAVANA"; tag "CCDS";
chrX	HAVANA	exon	22212904	22212958	.	+	.	gene_id "ENSG00000102174.8"; transcript_id "ENST00000379374.4"; gene_type "protein_coding"; gene_status "KNOWN"; gene_name "PHEX"; transcript_type "protein_coding"; transcript_status "KNOWN"; transcript_name "PHEX-201"; exon_number "16"; exon_id "ENSE00000666747.1"; talon_gene "56016"; talon_transcript "200125"; talon_exon "922203"; ccdsid "CCDS14204.1"; exon_status "KNOWN"; level "2"; protein_id "ENSP00000368682.4"; source "HAVANA"; tag "CCDS";
chrX	HAVANA	exon	22219036	22219103	.	+	.	gene_id "ENSG00000102174.8"; transcript_id "ENST00000379374.4"; gene_type "protein_coding"; gene_status "KNOWN"; gene_name "PHEX"; transcript_type "protein_coding"; transcript_status "KNOWN"; transcript_name "PHEX-201"; exon_number "17"; exon_id "ENSE00000872549.1"; talon_gene "56016"; talon_transcript "200125"; talon_exon "922205"; ccdsid "CCDS14204.1"; exon_status "KNOWN"; level "2"; protein_id "ENSP00000368682.4"; source "HAVANA"; tag "CCDS";
chrX	HAVANA	exon	22221613	22221743	.	+	.	gene_id "ENSG00000102174.8"; transcript_id "ENST00000379374.4"; gene_type "protein_coding"; gene_status "KNOWN"; gene_name "PHEX"; transcript_type "protein_coding"; transcript_status "KNOWN"; transcript_name "PHEX-201"; exon_number "18"; exon_id "ENSE00000872550.1"; talon_gene "56016"; talon_transcript "200125"; talon_exon "922207"; ccdsid "CCDS14204.1"; exon_status "KNOWN"; level "2"; protein_id "ENSP00000368682.4"; source "HAVANA"; tag "CCDS";
chrX	HAVANA	exon	22226443	22226508	.	+	.	gene_id "ENSG00000102174.8"; transcript_id "ENST00000379374.4"; gene_type "protein_coding"; gene_status "KNOWN"; gene_name "PHEX"; transcript_type "protein_coding"; transcript_status "KNOWN"; transcript_name "PHEX-201"; exon_number "19"; exon_id "ENSE00000666750.1"; talon_gene "56016"; talon_transcript "200125"; talon_exon "922209"; ccdsid "CCDS14204.1"; exon_status "KNOWN"; level "2"; protein_id "ENSP00000368682.4"; source "HAVANA"; tag "CCDS";
chrX	HAVANA	exon	22227507	22227611	.	+	.	gene_id "ENSG00000102174.8"; transcript_id "ENST00000379374.4"; gene_type "protein_coding"; gene_status "KNOWN"; gene_name "PHEX"; transcript_type "protein_coding"; transcript_status "KNOWN"; transcript_name "PHEX-201"; exon_number "20"; exon_id "ENSE00000666751.1"; talon_gene "56016"; talon_transcript "200125"; talon_exon "922211"; ccdsid "CCDS14204.1"; exon_status "KNOWN"; level "2"; protein_id "ENSP00000368682.4"; source "HAVANA"; tag "CCDS";
chrX	HAVANA	exon	22245333	22245409	.	+	.	gene_id "ENSG00000102174.8"; transcript_id "ENST00000379374.4"; gene_type "protein_coding"; gene_status "KNOWN"; gene_name "PHEX"; transcript_type "protein_coding"; transcript_status "KNOWN"; transcript_name "PHEX-201"; exon_number "21"; exon_id "ENSE00000666752.1"; talon_gene "56016"; talon_transcript "200125"; talon_exon "922213"; ccdsid "CCDS14204.1"; exon_status "KNOWN"; level "2"; protein_id "ENSP00000368682.4"; source "HAVANA"; tag "CCDS";
chrX	HAVANA	exon	22247851	22251310	.	+	.	gene_id "ENSG00000102174.8"; transcript_id "ENST00000379374.4"; gene_type "protein_coding"; gene_status "KNOWN"; gene_name "PHEX"; transcript_type "protein_coding"; transcript_status "KNOWN"; transcript_name "PHEX-201"; exon_number "22"; exon_id "ENSE00001480713.4"; talon_gene "56016"; talon_transcript "200125"; talon_exon "922215"; ccdsid "CCDS14204.1"; exon_status "KNOWN"; level "2"; protein_id "ENSP00000368682.4"; source "HAVANA"; tag "CCDS";
chrX	TALON	transcript	22037774	22248169	.	+	.	gene_id "ENSG00000102174.8"; transcript_id "ENCODEHT000403074"; gene_name "PHEX"; gene_status "KNOWN"; gene_type "protein_coding"; transcript_status "NOVEL"; transcript_name "ENCODEHT000403074"; talon_gene "56016"; talon_transcript "403074"; ISM-suffix_to_IDs "200125,403064,403067,403069,403070"; ISM-suffix_transcript "TRUE"; ISM_to_IDs "200125,403064,403067,403069,403070"; ISM_transcript "TRUE";
chrX	TALON	exon	22037774	22038537	.	+	.	gene_id "ENSG00000102174.8"; transcript_id "ENCODEHT000403074"; gene_type "protein_coding"; gene_status "KNOWN"; gene_name "PHEX"; transcript_status "NOVEL"; transcript_name "ENCODEHT000403074"; exon_number "1"; exon_id "1169184"; talon_gene "56016"; talon_transcript "403074"; talon_exon "1169184"; exon_status "NOVEL";
chrX	HAVANA	exon	22047050	22047211	.	+	.	gene_id "ENSG00000102174.8"; transcript_id "ENCODEHT000403074"; gene_type "protein_coding"; gene_status "KNOWN"; gene_name "PHEX"; transcript_status "NOVEL"; transcript_name "ENCODEHT000403074"; exon_number "2"; exon_id "ENSE00003529093.1"; talon_gene "56016"; talon_transcript "403074"; talon_exon "922177"; ccdsid "CCDS14204.1"; exon_status "KNOWN"; level "2"; protein_id "ENSP00000368682.4"; source "HAVANA"; tag "CCDS";
chrX	HAVANA	exon	22076388	22076474	.	+	.	gene_id "ENSG00000102174.8"; transcript_id "ENCODEHT000403074"; gene_type "protein_coding"; gene_status "KNOWN"; gene_name "PHEX"; transcript_status "NOVEL"; transcript_name "ENCODEHT000403074"; exon_number "3"; exon_id "ENSE00000666734.1"; talon_gene "56016"; talon_transcript "403074"; talon_exon "922179"; ccdsid "CCDS14204.1"; exon_status "KNOWN"; level "2"; protein_id "ENSP00000368682.4"; source "HAVANA"; tag "CCDS";
chrX	HAVANA	exon	22077476	22077702	.	+	.	gene_id "ENSG00000102174.8"; transcript_id "ENCODEHT000403074"; gene_type "protein_coding"; gene_status "KNOWN"; gene_name "PHEX"; transcript_status "NOVEL"; transcript_name "ENCODEHT000403074"; exon_number "4"; exon_id "ENSE00000666735.1"; talon_gene "56016"; talon_transcript "403074"; talon_exon "922181"; ccdsid "CCDS14204.1"; exon_status "KNOWN"; level "2"; protein_id "ENSP00000368682.4"; source "HAVANA"; tag "CCDS";
chrX	HAVANA	exon	22090429	22090497	.	+	.	gene_id "ENSG00000102174.8"; transcript_id "ENCODEHT000403074"; gene_type "protein_coding"; gene_status "KNOWN"; gene_name "PHEX"; transcript_status "NOVEL"; transcript_name "ENCODEHT000403074"; exon_number "5"; exon_id "ENSE00000666737.1"; talon_gene "56016"; talon_transcript "403074"; talon_exon "922183"; ccdsid "CCDS14204.1"; exon_status "KNOWN"; level "2"; protein_id "ENSP00000368682.4"; source "HAVANA"; tag "CCDS";
chrX	HAVANA	exon	22093983	22094099	.	+	.	gene_id "ENSG00000102174.8"; transcript_id "ENCODEHT000403074"; gene_type "protein_coding"; gene_status "KNOWN"; gene_name "PHEX"; transcript_status "NOVEL"; transcript_name "ENCODEHT000403074"; exon_number "6"; exon_id "ENSE00003554995.1"; talon_gene "56016"; talon_transcript "403074"; talon_exon "922185"; ccdsid "CCDS14204.1"; exon_status "KNOWN"; level "2"; protein_id "ENSP00000368682.4"; source "HAVANA"; tag "CCDS";
chrX	HAVANA	exon	22096955	22097038	.	+	.	gene_id "ENSG00000102174.8"; transcript_id "ENCODEHT000403074"; gene_type "protein_coding"; gene_status "KNOWN"; gene_name "PHEX"; transcript_status "NOVEL"; transcript_name "ENCODEHT000403074"; exon_number "7"; exon_id "ENSE00003670236.1"; talon_gene "56016"; talon_transcript "403074"; talon_exon "922187"; ccdsid "CCDS14204.1"; exon_status "KNOWN"; level "2"; protein_id "ENSP00000368682.4"; source "HAVANA"; tag "CCDS";
chrX	HAVANA	exon	22099006	22099151	.	+	.	gene_id "ENSG00000102174.8"; transcript_id "ENCODEHT000403074"; gene_type "protein_coding"; gene_status "KNOWN"; gene_name "PHEX"; transcript_status "NOVEL"; transcript_name "ENCODEHT000403074"; exon_number "8"; exon_id "ENSE00000666740.1"; talon_gene "56016"; talon_transcript "403074"; talon_exon "922189"; ccdsid "CCDS14204.1"; exon_status "KNOWN"; level "2"; protein_id "ENSP00000368682.4"; source "HAVANA"; tag "CCDS";
chrX	HAVANA	exon	22111467	22111560	.	+	.	gene_id "ENSG00000102174.8"; transcript_id "ENCODEHT000403074"; gene_type "protein_coding"; gene_status "KNOWN"; gene_name "PHEX"; transcript_status "NOVEL"; transcript_name "ENCODEHT000403074"; exon_number "9"; exon_id "ENSE00000666741.2"; talon_gene "56016"; talon_transcript "403074"; talon_exon "922191"; ccdsid "CCDS14204.1"; exon_status "KNOWN"; level "2"; protein_id "ENSP00000368682.4"; source "HAVANA"; tag "CCDS";
chrX	HAVANA	exon	22114458	22114586	.	+	.	gene_id "ENSG00000102174.8"; transcript_id "ENCODEHT000403074"; gene_type "protein_coding"; gene_status "KNOWN"; gene_name "PHEX"; transcript_status "NOVEL"; transcript_name "ENCODEHT000403074"; exon_number "10"; exon_id "ENSE00000666742.1"; talon_gene "56016"; talon_transcript "403074"; talon_exon "922193"; ccdsid "CCDS14204.1"; exon_status "KNOWN"; level "2"; protein_id "ENSP00000368682.4"; source "HAVANA"; tag "CCDS";
chrX	HAVANA	exon	22133523	22133624	.	+	.	gene_id "ENSG00000102174.8"; transcript_id "ENCODEHT000403074"; gene_type "protein_coding"; gene_status "KNOWN"; gene_name "PHEX"; transcript_status "NOVEL"; transcript_name "ENCODEHT000403074"; exon_number "11"; exon_id "ENSE00000666743.1"; talon_gene "56016"; talon_transcript "403074"; talon_exon "922195"; ccdsid "CCDS14204.1"; exon_status "KNOWN"; level "2"; protein_id "ENSP00000368682.4"; source "HAVANA"; tag "CCDS";
chrX	HAVANA	exon	22168312	22168389	.	+	.	gene_id "ENSG00000102174.8"; transcript_id "ENCODEHT000403074"; gene_type "protein_coding"; gene_status "KNOWN"; gene_name "PHEX"; transcript_status "NOVEL"; transcript_name "ENCODEHT000403074"; exon_number "12"; exon_id "ENSE00000666744.1"; talon_gene "56016"; talon_transcript "403074"; talon_exon "922197"; ccdsid "CCDS14204.1"; exon_status "KNOWN"; level "2"; protein_id "ENSP00000368682.4"; source "HAVANA"; tag "CCDS";
chrX	HAVANA	exon	22178273	22178376	.	+	.	gene_id "ENSG00000102174.8"; transcript_id "ENCODEHT000403074"; gene_type "protein_coding"; gene_status "KNOWN"; gene_name "PHEX"; transcript_status "NOVEL"; transcript_name "ENCODEHT000403074"; exon_number "13"; exon_id "ENSE00000666745.1"; talon_gene "56016"; talon_transcript "403074"; talon_exon "922199"; ccdsid "CCDS14204.1"; exon_status "KNOWN"; level "2"; protein_id "ENSP00000368682.4"; source "HAVANA"; tag "CCDS";
chrX	HAVANA	exon	22190444	22190502	.	+	.	gene_id "ENSG00000102174.8"; transcript_id "ENCODEHT000403074"; gene_type "protein_coding"; gene_status "KNOWN"; gene_name "PHEX"; transcript_status "NOVEL"; transcript_name "ENCODEHT000403074"; exon_number "14"; exon_id "ENSE00000666746.1"; talon_gene "56016"; talon_transcript "403074"; talon_exon "922201"; ccdsid "CCDS14204.1"; exon_status "KNOWN"; level "2"; protein_id "ENSP00000368682.4"; source "HAVANA"; tag "CCDS";
chrX	HAVANA	exon	22212904	22212958	.	+	.	gene_id "ENSG00000102174.8"; transcript_id "ENCODEHT000403074"; gene_type "protein_coding"; gene_status "KNOWN"; gene_name "PHEX"; transcript_status "NOVEL"; transcript_name "ENCODEHT000403074"; exon_number "15"; exon_id "ENSE00000666747.1"; talon_gene "56016"; talon_transcript "403074"; talon_exon "922203"; ccdsid "CCDS14204.1"; exon_status "KNOWN"; level "2"; protein_id "ENSP00000368682.4"; source "HAVANA"; tag "CCDS";
chrX	HAVANA	exon	22219036	22219103	.	+	.	gene_id "ENSG00000102174.8"; transcript_id "ENCODEHT000403074"; gene_type "protein_coding"; gene_status "KNOWN"; gene_name "PHEX"; transcript_status "NOVEL"; transcript_name "ENCODEHT000403074"; exon_number "16"; exon_id "ENSE00000872549.1"; talon_gene "56016"; talon_transcript "403074"; talon_exon "922205"; ccdsid "CCDS14204.1"; exon_status "KNOWN"; level "2"; protein_id "ENSP00000368682.4"; source "HAVANA"; tag "CCDS";
chrX	HAVANA	exon	22221613	22221743	.	+	.	gene_id "ENSG00000102174.8"; transcript_id "ENCODEHT000403074"; gene_type "protein_coding"; gene_status "KNOWN"; gene_name "PHEX"; transcript_status "NOVEL"; transcript_name "ENCODEHT000403074"; exon_number "17"; exon_id "ENSE00000872550.1"; talon_gene "56016"; talon_transcript "403074"; talon_exon "922207"; ccdsid "CCDS14204.1"; exon_status "KNOWN"; level "2"; protein_id "ENSP00000368682.4"; source "HAVANA"; tag "CCDS";
chrX	HAVANA	exon	22226443	22226508	.	+	.	gene_id "ENSG00000102174.8"; transcript_id "ENCODEHT000403074"; gene_type "protein_coding"; gene_status "KNOWN"; gene_name "PHEX"; transcript_status "NOVEL"; transcript_name "ENCODEHT000403074"; exon_number "18"; exon_id "ENSE00000666750.1"; talon_gene "56016"; talon_transcript "403074"; talon_exon "922209"; ccdsid "CCDS14204.1"; exon_status "KNOWN"; level "2"; protein_id "ENSP00000368682.4"; source "HAVANA"; tag "CCDS";
chrX	HAVANA	exon	22227507	22227611	.	+	.	gene_id "ENSG00000102174.8"; transcript_id "ENCODEHT000403074"; gene_type "protein_coding"; gene_status "KNOWN"; gene_name "PHEX"; transcript_status "NOVEL"; transcript_name "ENCODEHT000403074"; exon_number "19"; exon_id "ENSE00000666751.1"; talon_gene "56016"; talon_transcript "403074"; talon_exon "922211"; ccdsid "CCDS14204.1"; exon_status "KNOWN"; level "2"; protein_id "ENSP00000368682.4"; source "HAVANA"; tag "CCDS";
chrX	HAVANA	exon	22245333	22245409	.	+	.	gene_id "ENSG00000102174.8"; transcript_id "ENCODEHT000403074"; gene_type "protein_coding"; gene_status "KNOWN"; gene_name "PHEX"; transcript_status "NOVEL"; transcript_name "ENCODEHT000403074"; exon_number "20"; exon_id "ENSE00000666752.1"; talon_gene "56016"; talon_transcript "403074"; talon_exon "922213"; ccdsid "CCDS14204.1"; exon_status "KNOWN"; level "2"; protein_id "ENSP00000368682.4"; source "HAVANA"; tag "CCDS";
chrX	TALON	exon	22247851	22248169	.	+	.	gene_id "ENSG00000102174.8"; transcript_id "ENCODEHT000403074"; gene_type "protein_coding"; gene_status "KNOWN"; gene_name "PHEX"; transcript_status "NOVEL"; transcript_name "ENCODEHT000403074"; exon_number "21"; exon_id "1169066"; talon_gene "56016"; talon_transcript "403074"; talon_exon "1169066"; exon_status "NOVEL";
chrX	HAVANA	gene	22999961	23003589	.	+	.	gene_id "ENSG00000184735.6"; gene_name "DDX53"; gene_status "KNOWN"; gene_type "protein_coding"; talon_gene "56025"; havana_gene "OTTHUMG00000021248.1"; level "2"; tag "retrogene";
chrX	HAVANA	transcript	22999961	23003589	.	+	.	gene_id "ENSG00000184735.6"; transcript_id "ENST00000327968.6"; gene_name "DDX53"; gene_status "KNOWN"; gene_type "protein_coding"; transcript_type "protein_coding"; transcript_status "KNOWN"; transcript_name "DDX53-201"; talon_gene "56025"; talon_transcript "200136"; ccdsid "CCDS35214.1"; havana_transcript "OTTHUMT00000056043.1"; level "2"; protein_id "ENSP00000368667.2"; source "HAVANA"; tag "CCDS"; transcript_support_level "NA";
chrX	HAVANA	exon	22999961	23003589	.	+	.	gene_id "ENSG00000184735.6"; transcript_id "ENST00000327968.6"; gene_type "protein_coding"; gene_status "KNOWN"; gene_name "DDX53"; transcript_type "protein_coding"; transcript_status "KNOWN"; transcript_name "DDX53-201"; exon_number "1"; exon_id "ENSE00001296626.7"; talon_gene "56025"; talon_transcript "200136"; talon_exon "922257"; ccdsid "CCDS35214.1"; exon_status "KNOWN"; level "2"; protein_id "ENSP00000368667.2"; source "HAVANA"; tag "CCDS";
chrX	HAVANA	gene	23075758	23076767	.	+	.	gene_id "ENSG00000174028.6"; gene_name "FAM3C2"; gene_status "KNOWN"; gene_type "processed_pseudogene"; talon_gene "56026"; havana_gene "OTTHUMG00000021247.1"; level "2";
chrX	HAVANA	transcript	23075758	23076767	.	+	.	gene_id "ENSG00000174028.6"; transcript_id "ENST00000312214.5"; gene_name "FAM3C2"; gene_status "KNOWN"; gene_type "processed_pseudogene"; transcript_type "processed_pseudogene"; transcript_status "KNOWN"; transcript_name "FAM3C2-201"; talon_gene "56026"; talon_transcript "200137"; havana_transcript "OTTHUMT00000056042.1"; level "2"; ont "PGO:0000004"; source "HAVANA"; tag "basic"; transcript_support_level "NA";
chrX	HAVANA	exon	23075758	23076339	.	+	.	gene_id "ENSG00000174028.6"; transcript_id "ENST00000312214.5"; gene_type "processed_pseudogene"; gene_status "KNOWN"; gene_name "FAM3C2"; transcript_type "processed_pseudogene"; transcript_status "KNOWN"; transcript_name "FAM3C2-201"; exon_number "1"; exon_id "ENSE00001594926.1"; talon_gene "56026"; talon_transcript "200137"; talon_exon "922258"; exon_status "KNOWN"; level "2"; ont "PGO:0000004"; source "HAVANA"; tag "basic";
chrX	HAVANA	exon	23076669	23076767	.	+	.	gene_id "ENSG00000174028.6"; transcript_id "ENST00000312214.5"; gene_type "processed_pseudogene"; gene_status "KNOWN"; gene_name "FAM3C2"; transcript_type "processed_pseudogene"; transcript_status "KNOWN"; transcript_name "FAM3C2-201"; exon_number "2"; exon_id "ENSE00001711897.1"; talon_gene "56026"; talon_transcript "200137"; talon_exon "922260"; exon_status "KNOWN"; level "2"; ont "PGO:0000004"; source "HAVANA"; tag "basic";
chrX	HAVANA	gene	23667446	23675462	.	+	.	gene_id "ENSG00000123131.12"; gene_name "PRDX4"; gene_status "KNOWN"; gene_type "protein_coding"; talon_gene "56030"; havana_gene "OTTHUMG00000021253.4"; level "2";
chrX	HAVANA	transcript	23667446	23686399	.	+	.	gene_id "ENSG00000123131.12"; transcript_id "ENST00000379341.8"; gene_name "PRDX4"; gene_status "KNOWN"; gene_type "protein_coding"; transcript_type "protein_coding"; transcript_status "KNOWN"; transcript_name "PRDX4-202"; talon_gene "56030"; talon_transcript "200143"; ccdsid "CCDS14206.1"; havana_transcript "OTTHUMT00000056049.1"; level "2"; protein_id "ENSP00000368646.4"; source "HAVANA"; tag "CCDS"; transcript_support_level "1";
chrX	HAVANA	exon	23667446	23667811	.	+	.	gene_id "ENSG00000123131.12"; transcript_id "ENST00000379341.8"; gene_type "protein_coding"; gene_status "KNOWN"; gene_name "PRDX4"; transcript_type "protein_coding"; transcript_status "KNOWN"; transcript_name "PRDX4-202"; exon_number "1"; exon_id "ENSE00001858070.1"; talon_gene "56030"; talon_transcript "200143"; talon_exon "922278"; ccdsid "CCDS14206.1"; exon_status "KNOWN"; level "2"; protein_id "ENSP00000368646.4"; source "HAVANA"; tag "CCDS";
chrX	HAVANA	exon	23671529	23671646	.	+	.	gene_id "ENSG00000123131.12"; transcript_id "ENST00000379341.8"; gene_type "protein_coding"; gene_status "KNOWN"; gene_name "PRDX4"; transcript_type "protein_coding"; transcript_status "KNOWN"; transcript_name "PRDX4-202"; exon_number "2"; exon_id "ENSE00003495943.1"; talon_gene "56030"; talon_transcript "200143"; talon_exon "922273"; ccdsid "CCDS14206.1"; exon_status "KNOWN"; level "2"; protein_id "ENSP00000368654.1"; source "HAVANA"; tag "cds_end_NF";
chrX	HAVANA	exon	23674990	23675106	.	+	.	gene_id "ENSG00000123131.12"; transcript_id "ENST00000379341.8"; gene_type "protein_coding"; gene_status "KNOWN"; gene_name "PRDX4"; transcript_type "protein_coding"; transcript_status "KNOWN"; transcript_name "PRDX4-202"; exon_number "3"; exon_id "ENSE00003512837.1"; talon_gene "56030"; talon_transcript "200143"; talon_exon "922275"; ccdsid "CCDS14206.1"; exon_status "KNOWN"; level "2"; protein_id "ENSP00000368654.1"; source "HAVANA"; tag "cds_end_NF";
chrX	HAVANA	exon	23679165	23679287	.	+	.	gene_id "ENSG00000123131.12"; transcript_id "ENST00000379341.8"; gene_type "protein_coding"; gene_status "KNOWN"; gene_name "PRDX4"; transcript_type "protein_coding"; transcript_status "KNOWN"; transcript_name "PRDX4-202"; exon_number "4"; exon_id "ENSE00003789100.1"; talon_gene "56030"; talon_transcript "200143"; talon_exon "922277"; ccdsid "CCDS14206.1"; exon_status "KNOWN"; level "2"; protein_id "ENSP00000368654.1"; source "HAVANA"; tag "cds_end_NF";
chrX	HAVANA	exon	23682396	23682526	.	+	.	gene_id "ENSG00000123131.12"; transcript_id "ENST00000379341.8"; gene_type "protein_coding"; gene_status "KNOWN"; gene_name "PRDX4"; transcript_type "protein_coding"; transcript_status "KNOWN"; transcript_name "PRDX4-202"; exon_number "5"; exon_id "ENSE00000836235.1"; talon_gene "56030"; talon_transcript "200143"; talon_exon "922281"; ccdsid "CCDS14206.1"; exon_status "KNOWN"; level "2"; protein_id "ENSP00000368646.4"; source "HAVANA"; tag "CCDS";
chrX	HAVANA	exon	23683671	23683705	.	+	.	gene_id "ENSG00000123131.12"; transcript_id "ENST00000379341.8"; gene_type "protein_coding"; gene_status "KNOWN"; gene_name "PRDX4"; transcript_type "protein_coding"; transcript_status "KNOWN"; transcript_name "PRDX4-202"; exon_number "6"; exon_id "ENSE00000836236.1"; talon_gene "56030"; talon_transcript "200143"; talon_exon "922283"; ccdsid "CCDS14206.1"; exon_status "KNOWN"; level "2"; protein_id "ENSP00000368646.4"; source "HAVANA"; tag "CCDS";
chrX	HAVANA	exon	23686285	23686399	.	+	.	gene_id "ENSG00000123131.12"; transcript_id "ENST00000379341.8"; gene_type "protein_coding"; gene_status "KNOWN"; gene_name "PRDX4"; transcript_type "protein_coding"; transcript_status "KNOWN"; transcript_name "PRDX4-202"; exon_number "7"; exon_id "ENSE00001828273.1"; talon_gene "56030"; talon_transcript "200143"; talon_exon "922285"; ccdsid "CCDS14206.1"; exon_status "KNOWN"; level "2"; protein_id "ENSP00000368646.4"; source "HAVANA"; tag "CCDS";
chrX	TALON	transcript	23667499	23686395	.	+	.	gene_id "ENSG00000123131.12"; transcript_id "ENCODEHT000403366"; gene_name "PRDX4"; gene_status "KNOWN"; gene_type "protein_coding"; transcript_status "NOVEL"; transcript_name "ENCODEHT000403366"; talon_gene "56030"; talon_transcript "403366"; NNC_transcript "TRUE";
chrX	HAVANA	exon	23667499	23667811	.	+	.	gene_id "ENSG00000123131.12"; transcript_id "ENCODEHT000403366"; gene_type "protein_coding"; gene_status "KNOWN"; gene_name "PRDX4"; transcript_status "NOVEL"; transcript_name "ENCODEHT000403366"; exon_number "1"; exon_id "ENSE00001857659.1"; talon_gene "56030"; talon_transcript "403366"; talon_exon "922286"; exon_status "KNOWN"; level "2"; source "HAVANA";
chrX	HAVANA	exon	23671529	23671646	.	+	.	gene_id "ENSG00000123131.12"; transcript_id "ENCODEHT000403366"; gene_type "protein_coding"; gene_status "KNOWN"; gene_name "PRDX4"; transcript_status "NOVEL"; transcript_name "ENCODEHT000403366"; exon_number "2"; exon_id "ENSE00003495943.1"; talon_gene "56030"; talon_transcript "403366"; talon_exon "922273"; ccdsid "CCDS14206.1"; exon_status "KNOWN"; level "2"; protein_id "ENSP00000368654.1"; source "HAVANA"; tag "cds_end_NF";
chrX	TALON	exon	23674990	23675110	.	+	.	gene_id "ENSG00000123131.12"; transcript_id "ENCODEHT000403366"; gene_type "protein_coding"; gene_status "KNOWN"; gene_name "PRDX4"; transcript_status "NOVEL"; transcript_name "ENCODEHT000403366"; exon_number "3"; exon_id "1169453"; talon_gene "56030"; talon_transcript "403366"; talon_exon "1169453"; exon_status "NOVEL";
chrX	HAVANA	exon	23679165	23679287	.	+	.	gene_id "ENSG00000123131.12"; transcript_id "ENCODEHT000403366"; gene_type "protein_coding"; gene_status "KNOWN"; gene_name "PRDX4"; transcript_status "NOVEL"; transcript_name "ENCODEHT000403366"; exon_number "4"; exon_id "ENSE00003789100.1"; talon_gene "56030"; talon_transcript "403366"; talon_exon "922277"; ccdsid "CCDS14206.1"; exon_status "KNOWN"; level "2"; protein_id "ENSP00000368654.1"; source "HAVANA"; tag "cds_end_NF";
chrX	HAVANA	exon	23682396	23682526	.	+	.	gene_id "ENSG00000123131.12"; transcript_id "ENCODEHT000403366"; gene_type "protein_coding"; gene_status "KNOWN"; gene_name "PRDX4"; transcript_status "NOVEL"; transcript_name "ENCODEHT000403366"; exon_number "5"; exon_id "ENSE00000836235.1"; talon_gene "56030"; talon_transcript "403366"; talon_exon "922281"; ccdsid "CCDS14206.1"; exon_status "KNOWN"; level "2"; protein_id "ENSP00000368646.4"; source "HAVANA"; tag "CCDS";
chrX	HAVANA	exon	23683671	23683705	.	+	.	gene_id "ENSG00000123131.12"; transcript_id "ENCODEHT000403366"; gene_type "protein_coding"; gene_status "KNOWN"; gene_name "PRDX4"; transcript_status "NOVEL"; transcript_name "ENCODEHT000403366"; exon_number "6"; exon_id "ENSE00000836236.1"; talon_gene "56030"; talon_transcript "403366"; talon_exon "922283"; ccdsid "CCDS14206.1"; exon_status "KNOWN"; level "2"; protein_id "ENSP00000368646.4"; source "HAVANA"; tag "CCDS";
chrX	HAVANA	exon	23686285	23686395	.	+	.	gene_id "ENSG00000123131.12"; transcript_id "ENCODEHT000403366"; gene_type "protein_coding"; gene_status "KNOWN"; gene_name "PRDX4"; transcript_status "NOVEL"; transcript_name "ENCODEHT000403366"; exon_number "7"; exon_id "ENSE00001692191.1"; talon_gene "56030"; talon_transcript "403366"; talon_exon "922297"; exon_status "KNOWN"; level "2"; protein_id "ENSP00000413736.1"; source "HAVANA"; tag "cds_start_NF";
chrX	HAVANA	transcript	23667551	23675462	.	+	.	gene_id "ENSG00000123131.12"; transcript_id "ENST00000379331.3"; gene_name "PRDX4"; gene_status "KNOWN"; gene_type "protein_coding"; transcript_type "protein_coding"; transcript_status "KNOWN"; transcript_name "PRDX4-201"; talon_gene "56030"; talon_transcript "200145"; havana_transcript "OTTHUMT00000056052.1"; level "2"; protein_id "ENSP00000368635.3"; source "HAVANA"; tag "basic"; transcript_support_level "2";
chrX	HAVANA	exon	23667551	23667811	.	+	.	gene_id "ENSG00000123131.12"; transcript_id "ENST00000379331.3"; gene_type "protein_coding"; gene_status "KNOWN"; gene_name "PRDX4"; transcript_type "protein_coding"; transcript_status "KNOWN"; transcript_name "PRDX4-201"; exon_number "1"; exon_id "ENSE00001955039.1"; talon_gene "56030"; talon_transcript "200145"; talon_exon "922291"; exon_status "KNOWN"; level "2"; protein_id "ENSP00000368635.3"; source "HAVANA"; tag "basic";
chrX	HAVANA	exon	23671529	23671646	.	+	.	gene_id "ENSG00000123131.12"; transcript_id "ENST00000379331.3"; gene_type "protein_coding"; gene_status "KNOWN"; gene_name "PRDX4"; transcript_type "protein_coding"; transcript_status "KNOWN"; transcript_name "PRDX4-201"; exon_number "2"; exon_id "ENSE00003495943.1"; talon_gene "56030"; talon_transcript "200145"; talon_exon "922273"; ccdsid "CCDS14206.1"; exon_status "KNOWN"; level "2"; protein_id "ENSP00000368654.1"; source "HAVANA"; tag "cds_end_NF";
chrX	HAVANA	exon	23674990	23675462	.	+	.	gene_id "ENSG00000123131.12"; transcript_id "ENST00000379331.3"; gene_type "protein_coding"; gene_status "KNOWN"; gene_name "PRDX4"; transcript_type "protein_coding"; transcript_status "KNOWN"; transcript_name "PRDX4-201"; exon_number "3"; exon_id "ENSE00001859719.1"; talon_gene "56030"; talon_transcript "200145"; talon_exon "922292"; exon_status "KNOWN"; level "2"; protein_id "ENSP00000368635.3"; source "HAVANA"; tag "basic";
chrX	HAVANA	gene	23702253	23707200	.	-	.	gene_id "ENSG00000123130.16"; gene_name "ACOT9"; gene_status "KNOWN"; gene_type "protein_coding"; talon_gene "56031"; havana_gene "OTTHUMG00000021257.5"; level "2";
chrX	HAVANA	transcript	23702253	23743273	.	-	.	gene_id "ENSG00000123130.16"; transcript_id "ENST00000379303.9"; gene_name "ACOT9"; gene_status "KNOWN"; gene_type "protein_coding"; transcript_type "protein_coding"; transcript_status "KNOWN"; transcript_name "ACOT9-204"; talon_gene "56031"; talon_transcript "200147"; ccdsid "CCDS43924.1"; havana_transcript "OTTHUMT00000355290.2"; level "2"; protein_id "ENSP00000368605.5"; source "HAVANA"; tag "CCDS"; transcript_support_level "1";
chrX	HAVANA	exon	23743125	23743273	.	-	.	gene_id "ENSG00000123130.16"; transcript_id "ENST00000379303.9"; gene_type "protein_coding"; gene_status "KNOWN"; gene_name "ACOT9"; transcript_type "protein_coding"; transcript_status "KNOWN"; transcript_name "ACOT9-204"; exon_number "1"; exon_id "ENSE00001400262.5"; talon_gene "56031"; talon_transcript "200147"; talon_exon "922298"; ccdsid "CCDS43924.1"; exon_status "KNOWN"; level "2"; protein_id "ENSP00000368605.5"; source "HAVANA"; tag "CCDS";
chrX	HAVANA	exon	23735919	23736016	.	-	.	gene_id "ENSG00000123130.16"; transcript_id "ENST00000379303.9"; gene_type "protein_coding"; gene_status "KNOWN"; gene_name "ACOT9"; transcript_type "protein_coding"; transcript_status "KNOWN"; transcript_name "ACOT9-204"; exon_number "2"; exon_id "ENSE00003519302.1"; talon_gene "56031"; talon_transcript "200147"; talon_exon "922300"; ccdsid "CCDS43924.1"; exon_status "KNOWN"; level "2"; protein_id "ENSP00000368605.5"; source "HAVANA"; tag "CCDS";
chrX	HAVANA	exon	23734341	23734367	.	-	.	gene_id "ENSG00000123130.16"; transcript_id "ENST00000379303.9"; gene_type "protein_coding"; gene_status "KNOWN"; gene_name "ACOT9"; transcript_type "protein_coding"; transcript_status "KNOWN"; transcript_name "ACOT9-204"; exon_number "3"; exon_id "ENSE00001480462.1"; talon_gene "56031"; talon_transcript "200147"; talon_exon "922302"; ccdsid "CCDS43924.1"; exon_status "KNOWN"; level "2"; protein_id "ENSP00000368605.5"; source "HAVANA"; tag "CCDS";
chrX	HAVANA	exon	23733172	23733217	.	-	.	gene_id "ENSG00000123130.16"; transcript_id "ENST00000379303.9"; gene_type "protein_coding"; gene_status "KNOWN"; gene_name "ACOT9"; transcript_type "protein_coding"; transcript_status "KNOWN"; transcript_name "ACOT9-204"; exon_number "4"; exon_id "ENSE00003639271.1"; talon_gene "56031"; talon_transcript "200147"; talon_exon "922304"; ccdsid "CCDS43924.1"; exon_status "KNOWN"; level "2"; protein_id "ENSP00000368605.5"; source "HAVANA"; tag "CCDS";
chrX	HAVANA	exon	23730816	23730986	.	-	.	gene_id "ENSG00000123130.16"; transcript_id "ENST00000379303.9"; gene_type "protein_coding"; gene_status "KNOWN"; gene_name "ACOT9"; transcript_type "protein_coding"; transcript_status "KNOWN"; transcript_name "ACOT9-204"; exon_number "5"; exon_id "ENSE00003475608.1"; talon_gene "56031"; talon_transcript "200147"; talon_exon "922306"; ccdsid "CCDS43924.1"; exon_status "KNOWN"; level "2"; protein_id "ENSP00000368605.5"; source "HAVANA"; tag "CCDS";
chrX	HAVANA	exon	23730527	23730564	.	-	.	gene_id "ENSG00000123130.16"; transcript_id "ENST00000379303.9"; gene_type "protein_coding"; gene_status "KNOWN"; gene_name "ACOT9"; transcript_type "protein_coding"; transcript_status "KNOWN"; transcript_name "ACOT9-204"; exon_number "6"; exon_id "ENSE00003551303.1"; talon_gene "56031"; talon_transcript "200147"; talon_exon "922308"; ccdsid "CCDS43924.1"; exon_status "KNOWN"; level "2"; protein_id "ENSP00000368605.5"; source "HAVANA"; tag "CCDS";
chrX	HAVANA	exon	23722670	23722753	.	-	.	gene_id "ENSG00000123130.16"; transcript_id "ENST00000379303.9"; gene_type "protein_coding"; gene_status "KNOWN"; gene_name "ACOT9"; transcript_type "protein_coding"; transcript_status "KNOWN"; transcript_name "ACOT9-204"; exon_number "7"; exon_id "ENSE00003528332.1"; talon_gene "56031"; talon_transcript "200147"; talon_exon "922310"; ccdsid "CCDS43924.1"; exon_status "KNOWN"; level "2"; protein_id "ENSP00000368605.5"; source "HAVANA"; tag "CCDS";
chrX	HAVANA	exon	23721881	23721984	.	-	.	gene_id "ENSG00000123130.16"; transcript_id "ENST00000379303.9"; gene_type "protein_coding"; gene_status "KNOWN"; gene_name "ACOT9"; transcript_type "protein_coding"; transcript_status "KNOWN"; transcript_name "ACOT9-204"; exon_number "8"; exon_id "ENSE00003471540.1"; talon_gene "56031"; talon_transcript "200147"; talon_exon "922312"; ccdsid "CCDS43924.1"; exon_status "KNOWN"; level "2"; protein_id "ENSP00000368605.5"; source "HAVANA"; tag "CCDS";
chrX	HAVANA	exon	23713135	23713208	.	-	.	gene_id "ENSG00000123130.16"; transcript_id "ENST00000379303.9"; gene_type "protein_coding"; gene_status "KNOWN"; gene_name "ACOT9"; transcript_type "protein_coding"; transcript_status "KNOWN"; transcript_name "ACOT9-204"; exon_number "9"; exon_id "ENSE00003525537.1"; talon_gene "56031"; talon_transcript "200147"; talon_exon "922314"; ccdsid "CCDS43924.1"; exon_status "KNOWN"; level "2"; protein_id "ENSP00000368605.5"; source "HAVANA"; tag "CCDS";
chrX	HAVANA	exon	23707877	23707944	.	-	.	gene_id "ENSG00000123130.16"; transcript_id "ENST00000379303.9"; gene_type "protein_coding"; gene_status "KNOWN"; gene_name "ACOT9"; transcript_type "protein_coding"; transcript_status "KNOWN"; transcript_name "ACOT9-204"; exon_number "10"; exon_id "ENSE00003472646.1"; talon_gene "56031"; talon_transcript "200147"; talon_exon "922316"; ccdsid "CCDS43924.1"; exon_status "KNOWN"; level "2"; protein_id "ENSP00000368605.5"; source "HAVANA"; tag "CCDS";
chrX	HAVANA	exon	23706628	23706739	.	-	.	gene_id "ENSG00000123130.16"; transcript_id "ENST00000379303.9"; gene_type "protein_coding"; gene_status "KNOWN"; gene_name "ACOT9"; transcript_type "protein_coding"; transcript_status "KNOWN"; transcript_name "ACOT9-204"; exon_number "11"; exon_id "ENSE00003653139.1"; talon_gene "56031"; talon_transcript "200147"; talon_exon "922318"; ccdsid "CCDS43924.1"; exon_status "KNOWN"; level "2"; protein_id "ENSP00000368605.5"; source "HAVANA"; tag "CCDS";
chrX	HAVANA	exon	23705768	23705858	.	-	.	gene_id "ENSG00000123130.16"; transcript_id "ENST00000379303.9"; gene_type "protein_coding"; gene_status "KNOWN"; gene_name "ACOT9"; transcript_type "protein_coding"; transcript_status "KNOWN"; transcript_name "ACOT9-204"; exon_number "12"; exon_id "ENSE00003693868.1"; talon_gene "56031"; talon_transcript "200147"; talon_exon "922320"; ccdsid "CCDS43924.1"; exon_status "KNOWN"; level "2"; protein_id "ENSP00000368605.5"; source "HAVANA"; tag "CCDS";
chrX	HAVANA	exon	23705509	23705594	.	-	.	gene_id "ENSG00000123130.16"; transcript_id "ENST00000379303.9"; gene_type "protein_coding"; gene_status "KNOWN"; gene_name "ACOT9"; transcript_type "protein_coding"; transcript_status "KNOWN"; transcript_name "ACOT9-204"; exon_number "13"; exon_id "ENSE00003467474.1"; talon_gene "56031"; talon_transcript "200147"; talon_exon "922322"; ccdsid "CCDS43924.1"; exon_status "KNOWN"; level "2"; protein_id "ENSP00000368605.5"; source "HAVANA"; tag "CCDS";
chrX	HAVANA	exon	23704993	23705080	.	-	.	gene_id "ENSG00000123130.16"; transcript_id "ENST00000379303.9"; gene_type "protein_coding"; gene_status "KNOWN"; gene_name "ACOT9"; transcript_type "protein_coding"; transcript_status "KNOWN"; transcript_name "ACOT9-204"; exon_number "14"; exon_id "ENSE00003666730.1"; talon_gene "56031"; talon_transcript "200147"; talon_exon "922324"; ccdsid "CCDS43924.1"; exon_status "KNOWN"; level "2"; protein_id "ENSP00000368605.5"; source "HAVANA"; tag "CCDS";
chrX	HAVANA	exon	23704694	23704844	.	-	.	gene_id "ENSG00000123130.16"; transcript_id "ENST00000379303.9"; gene_type "protein_coding"; gene_status "KNOWN"; gene_name "ACOT9"; transcript_type "protein_coding"; transcript_status "KNOWN"; transcript_name "ACOT9-204"; exon_number "15"; exon_id "ENSE00003487754.1"; talon_gene "56031"; talon_transcript "200147"; talon_exon "922326"; ccdsid "CCDS43924.1"; exon_status "KNOWN"; level "2"; protein_id "ENSP00000368605.5"; source "HAVANA"; tag "CCDS";
chrX	HAVANA	exon	23702253	23703982	.	-	.	gene_id "ENSG00000123130.16"; transcript_id "ENST00000379303.9"; gene_type "protein_coding"; gene_status "KNOWN"; gene_name "ACOT9"; transcript_type "protein_coding"; transcript_status "KNOWN"; transcript_name "ACOT9-204"; exon_number "16"; exon_id "ENSE00001480458.4"; talon_gene "56031"; talon_transcript "200147"; talon_exon "922328"; ccdsid "CCDS43924.1"; exon_status "KNOWN"; level "2"; protein_id "ENSP00000368605.5"; source "HAVANA"; tag "CCDS";
chrX	HAVANA	transcript	23703671	23743276	.	-	.	gene_id "ENSG00000123130.16"; transcript_id "ENST00000336430.11"; gene_name "ACOT9"; gene_status "KNOWN"; gene_type "protein_coding"; transcript_type "protein_coding"; transcript_status "KNOWN"; transcript_name "ACOT9-201"; talon_gene "56031"; talon_transcript "200148"; ccdsid "CCDS35216.1"; havana_transcript "OTTHUMT00000056065.1"; level "2"; protein_id "ENSP00000336580.7"; source "HAVANA"; tag "CCDS"; transcript_support_level "1";
chrX	HAVANA	exon	23743125	23743276	.	-	.	gene_id "ENSG00000123130.16"; transcript_id "ENST00000336430.11"; gene_type "protein_coding"; gene_status "KNOWN"; gene_name "ACOT9"; transcript_type "protein_coding"; transcript_status "KNOWN"; transcript_name "ACOT9-201"; exon_number "1"; exon_id "ENSE00001889824.1"; talon_gene "56031"; talon_transcript "200148"; talon_exon "922329"; ccdsid "CCDS35216.1"; exon_status "KNOWN"; level "2"; protein_id "ENSP00000336580.7"; source "HAVANA"; tag "CCDS";
chrX	HAVANA	exon	23735919	23736016	.	-	.	gene_id "ENSG00000123130.16"; transcript_id "ENST00000336430.11"; gene_type "protein_coding"; gene_status "KNOWN"; gene_name "ACOT9"; transcript_type "protein_coding"; transcript_status "KNOWN"; transcript_name "ACOT9-201"; exon_number "2"; exon_id "ENSE00003519302.1"; talon_gene "56031"; talon_transcript "200148"; talon_exon "922300"; ccdsid "CCDS43924.1"; exon_status "KNOWN"; level "2"; protein_id "ENSP00000368605.5"; source "HAVANA"; tag "CCDS";
chrX	HAVANA	exon	23733172	23733217	.	-	.	gene_id "ENSG00000123130.16"; transcript_id "ENST00000336430.11"; gene_type "protein_coding"; gene_status "KNOWN"; gene_name "ACOT9"; transcript_type "protein_coding"; transcript_status "KNOWN"; transcript_name "ACOT9-201"; exon_number "3"; exon_id "ENSE00003639271.1"; talon_gene "56031"; talon_transcript "200148"; talon_exon "922304"; ccdsid "CCDS43924.1"; exon_status "KNOWN"; level "2"; protein_id "ENSP00000368605.5"; source "HAVANA"; tag "CCDS";
chrX	HAVANA	exon	23730816	23730986	.	-	.	gene_id "ENSG00000123130.16"; transcript_id "ENST00000336430.11"; gene_type "protein_coding"; gene_status "KNOWN"; gene_name "ACOT9"; transcript_type "protein_coding"; transcript_status "KNOWN"; transcript_name "ACOT9-201"; exon_number "4"; exon_id "ENSE00003475608.1"; talon_gene "56031"; talon_transcript "200148"; talon_exon "922306"; ccdsid "CCDS43924.1"; exon_status "KNOWN"; level "2"; protein_id "ENSP00000368605.5"; source "HAVANA"; tag "CCDS";
chrX	HAVANA	exon	23730527	23730564	.	-	.	gene_id "ENSG00000123130.16"; transcript_id "ENST00000336430.11"; gene_type "protein_coding"; gene_status "KNOWN"; gene_name "ACOT9"; transcript_type "protein_coding"; transcript_status "KNOWN"; transcript_name "ACOT9-201"; exon_number "5"; exon_id "ENSE00003551303.1"; talon_gene "56031"; talon_transcript "200148"; talon_exon "922308"; ccdsid "CCDS43924.1"; exon_status "KNOWN"; level "2"; protein_id "ENSP00000368605.5"; source "HAVANA"; tag "CCDS";
chrX	HAVANA	exon	23722670	23722753	.	-	.	gene_id "ENSG00000123130.16"; transcript_id "ENST00000336430.11"; gene_type "protein_coding"; gene_status "KNOWN"; gene_name "ACOT9"; transcript_type "protein_coding"; transcript_status "KNOWN"; transcript_name "ACOT9-201"; exon_number "6"; exon_id "ENSE00003528332.1"; talon_gene "56031"; talon_transcript "200148"; talon_exon "922310"; ccdsid "CCDS43924.1"; exon_status "KNOWN"; level "2"; protein_id "ENSP00000368605.5"; source "HAVANA"; tag "CCDS";
chrX	HAVANA	exon	23721881	23721984	.	-	.	gene_id "ENSG00000123130.16"; transcript_id "ENST00000336430.11"; gene_type "protein_coding"; gene_status "KNOWN"; gene_name "ACOT9"; transcript_type "protein_coding"; transcript_status "KNOWN"; transcript_name "ACOT9-201"; exon_number "7"; exon_id "ENSE00003471540.1"; talon_gene "56031"; talon_transcript "200148"; talon_exon "922312"; ccdsid "CCDS43924.1"; exon_status "KNOWN"; level "2"; protein_id "ENSP00000368605.5"; source "HAVANA"; tag "CCDS";
chrX	HAVANA	exon	23713135	23713208	.	-	.	gene_id "ENSG00000123130.16"; transcript_id "ENST00000336430.11"; gene_type "protein_coding"; gene_status "KNOWN"; gene_name "ACOT9"; transcript_type "protein_coding"; transcript_status "KNOWN"; transcript_name "ACOT9-201"; exon_number "8"; exon_id "ENSE00003525537.1"; talon_gene "56031"; talon_transcript "200148"; talon_exon "922314"; ccdsid "CCDS43924.1"; exon_status "KNOWN"; level "2"; protein_id "ENSP00000368605.5"; source "HAVANA"; tag "CCDS";
chrX	HAVANA	exon	23707877	23707944	.	-	.	gene_id "ENSG00000123130.16"; transcript_id "ENST00000336430.11"; gene_type "protein_coding"; gene_status "KNOWN"; gene_name "ACOT9"; transcript_type "protein_coding"; transcript_status "KNOWN"; transcript_name "ACOT9-201"; exon_number "9"; exon_id "ENSE00003472646.1"; talon_gene "56031"; talon_transcript "200148"; talon_exon "922316"; ccdsid "CCDS43924.1"; exon_status "KNOWN"; level "2"; protein_id "ENSP00000368605.5"; source "HAVANA"; tag "CCDS";
chrX	HAVANA	exon	23706628	23706739	.	-	.	gene_id "ENSG00000123130.16"; transcript_id "ENST00000336430.11"; gene_type "protein_coding"; gene_status "KNOWN"; gene_name "ACOT9"; transcript_type "protein_coding"; transcript_status "KNOWN"; transcript_name "ACOT9-201"; exon_number "10"; exon_id "ENSE00003653139.1"; talon_gene "56031"; talon_transcript "200148"; talon_exon "922318"; ccdsid "CCDS43924.1"; exon_status "KNOWN"; level "2"; protein_id "ENSP00000368605.5"; source "HAVANA"; tag "CCDS";
chrX	HAVANA	exon	23705768	23705858	.	-	.	gene_id "ENSG00000123130.16"; transcript_id "ENST00000336430.11"; gene_type "protein_coding"; gene_status "KNOWN"; gene_name "ACOT9"; transcript_type "protein_coding"; transcript_status "KNOWN"; transcript_name "ACOT9-201"; exon_number "11"; exon_id "ENSE00003693868.1"; talon_gene "56031"; talon_transcript "200148"; talon_exon "922320"; ccdsid "CCDS43924.1"; exon_status "KNOWN"; level "2"; protein_id "ENSP00000368605.5"; source "HAVANA"; tag "CCDS";
chrX	HAVANA	exon	23705509	23705594	.	-	.	gene_id "ENSG00000123130.16"; transcript_id "ENST00000336430.11"; gene_type "protein_coding"; gene_status "KNOWN"; gene_name "ACOT9"; transcript_type "protein_coding"; transcript_status "KNOWN"; transcript_name "ACOT9-201"; exon_number "12"; exon_id "ENSE00003467474.1"; talon_gene "56031"; talon_transcript "200148"; talon_exon "922322"; ccdsid "CCDS43924.1"; exon_status "KNOWN"; level "2"; protein_id "ENSP00000368605.5"; source "HAVANA"; tag "CCDS";
chrX	HAVANA	exon	23704993	23705080	.	-	.	gene_id "ENSG00000123130.16"; transcript_id "ENST00000336430.11"; gene_type "protein_coding"; gene_status "KNOWN"; gene_name "ACOT9"; transcript_type "protein_coding"; transcript_status "KNOWN"; transcript_name "ACOT9-201"; exon_number "13"; exon_id "ENSE00003666730.1"; talon_gene "56031"; talon_transcript "200148"; talon_exon "922324"; ccdsid "CCDS43924.1"; exon_status "KNOWN"; level "2"; protein_id "ENSP00000368605.5"; source "HAVANA"; tag "CCDS";
chrX	HAVANA	exon	23704694	23704844	.	-	.	gene_id "ENSG00000123130.16"; transcript_id "ENST00000336430.11"; gene_type "protein_coding"; gene_status "KNOWN"; gene_name "ACOT9"; transcript_type "protein_coding"; transcript_status "KNOWN"; transcript_name "ACOT9-201"; exon_number "14"; exon_id "ENSE00003487754.1"; talon_gene "56031"; talon_transcript "200148"; talon_exon "922326"; ccdsid "CCDS43924.1"; exon_status "KNOWN"; level "2"; protein_id "ENSP00000368605.5"; source "HAVANA"; tag "CCDS";
chrX	HAVANA	exon	23703671	23703982	.	-	.	gene_id "ENSG00000123130.16"; transcript_id "ENST00000336430.11"; gene_type "protein_coding"; gene_status "KNOWN"; gene_name "ACOT9"; transcript_type "protein_coding"; transcript_status "KNOWN"; transcript_name "ACOT9-201"; exon_number "15"; exon_id "ENSE00001867566.1"; talon_gene "56031"; talon_transcript "200148"; talon_exon "922331"; ccdsid "CCDS35216.1"; exon_status "KNOWN"; level "2"; protein_id "ENSP00000336580.7"; source "HAVANA"; tag "CCDS";
chrX	TALON	transcript	23703671	23743273	.	-	.	gene_id "ENSG00000123130.16"; transcript_id "ENCODEHT000403643"; gene_name "ACOT9"; gene_status "KNOWN"; gene_type "protein_coding"; transcript_status "NOVEL"; transcript_name "ENCODEHT000403643"; talon_gene "56031"; talon_transcript "403643"; NIC_transcript "TRUE";
chrX	HAVANA	exon	23743125	23743273	.	-	.	gene_id "ENSG00000123130.16"; transcript_id "ENCODEHT000403643"; gene_type "protein_coding"; gene_status "KNOWN"; gene_name "ACOT9"; transcript_status "NOVEL"; transcript_name "ENCODEHT000403643"; exon_number "1"; exon_id "ENSE00001400262.5"; talon_gene "56031"; talon_transcript "403643"; talon_exon "922298"; ccdsid "CCDS43924.1"; exon_status "KNOWN"; level "2"; protein_id "ENSP00000368605.5"; source "HAVANA"; tag "CCDS";
chrX	HAVANA	exon	23733172	23733217	.	-	.	gene_id "ENSG00000123130.16"; transcript_id "ENCODEHT000403643"; gene_type "protein_coding"; gene_status "KNOWN"; gene_name "ACOT9"; transcript_status "NOVEL"; transcript_name "ENCODEHT000403643"; exon_number "2"; exon_id "ENSE00003639271.1"; talon_gene "56031"; talon_transcript "403643"; talon_exon "922304"; ccdsid "CCDS43924.1"; exon_status "KNOWN"; level "2"; protein_id "ENSP00000368605.5"; source "HAVANA"; tag "CCDS";
chrX	HAVANA	exon	23730816	23730986	.	-	.	gene_id "ENSG00000123130.16"; transcript_id "ENCODEHT000403643"; gene_type "protein_coding"; gene_status "KNOWN"; gene_name "ACOT9"; transcript_status "NOVEL"; transcript_name "ENCODEHT000403643"; exon_number "3"; exon_id "ENSE00003475608.1"; talon_gene "56031"; talon_transcript "403643"; talon_exon "922306"; ccdsid "CCDS43924.1"; exon_status "KNOWN"; level "2"; protein_id "ENSP00000368605.5"; source "HAVANA"; tag "CCDS";
chrX	HAVANA	exon	23730527	23730564	.	-	.	gene_id "ENSG00000123130.16"; transcript_id "ENCODEHT000403643"; gene_type "protein_coding"; gene_status "KNOWN"; gene_name "ACOT9"; transcript_status "NOVEL"; transcript_name "ENCODEHT000403643"; exon_number "4"; exon_id "ENSE00003551303.1"; talon_gene "56031"; talon_transcript "403643"; talon_exon "922308"; ccdsid "CCDS43924.1"; exon_status "KNOWN"; level "2"; protein_id "ENSP00000368605.5"; source "HAVANA"; tag "CCDS";
chrX	HAVANA	exon	23722670	23722753	.	-	.	gene_id "ENSG00000123130.16"; transcript_id "ENCODEHT000403643"; gene_type "protein_coding"; gene_status "KNOWN"; gene_name "ACOT9"; transcript_status "NOVEL"; transcript_name "ENCODEHT000403643"; exon_number "5"; exon_id "ENSE00003528332.1"; talon_gene "56031"; talon_transcript "403643"; talon_exon "922310"; ccdsid "CCDS43924.1"; exon_status "KNOWN"; level "2"; protein_id "ENSP00000368605.5"; source "HAVANA"; tag "CCDS";
chrX	HAVANA	exon	23721881	23721984	.	-	.	gene_id "ENSG00000123130.16"; transcript_id "ENCODEHT000403643"; gene_type "protein_coding"; gene_status "KNOWN"; gene_name "ACOT9"; transcript_status "NOVEL"; transcript_name "ENCODEHT000403643"; exon_number "6"; exon_id "ENSE00003471540.1"; talon_gene "56031"; talon_transcript "403643"; talon_exon "922312"; ccdsid "CCDS43924.1"; exon_status "KNOWN"; level "2"; protein_id "ENSP00000368605.5"; source "HAVANA"; tag "CCDS";
chrX	HAVANA	exon	23713135	23713208	.	-	.	gene_id "ENSG00000123130.16"; transcript_id "ENCODEHT000403643"; gene_type "protein_coding"; gene_status "KNOWN"; gene_name "ACOT9"; transcript_status "NOVEL"; transcript_name "ENCODEHT000403643"; exon_number "7"; exon_id "ENSE00003525537.1"; talon_gene "56031"; talon_transcript "403643"; talon_exon "922314"; ccdsid "CCDS43924.1"; exon_status "KNOWN"; level "2"; protein_id "ENSP00000368605.5"; source "HAVANA"; tag "CCDS";
chrX	HAVANA	exon	23707877	23707944	.	-	.	gene_id "ENSG00000123130.16"; transcript_id "ENCODEHT000403643"; gene_type "protein_coding"; gene_status "KNOWN"; gene_name "ACOT9"; transcript_status "NOVEL"; transcript_name "ENCODEHT000403643"; exon_number "8"; exon_id "ENSE00003472646.1"; talon_gene "56031"; talon_transcript "403643"; talon_exon "922316"; ccdsid "CCDS43924.1"; exon_status "KNOWN"; level "2"; protein_id "ENSP00000368605.5"; source "HAVANA"; tag "CCDS";
chrX	HAVANA	exon	23706628	23706739	.	-	.	gene_id "ENSG00000123130.16"; transcript_id "ENCODEHT000403643"; gene_type "protein_coding"; gene_status "KNOWN"; gene_name "ACOT9"; transcript_status "NOVEL"; transcript_name "ENCODEHT000403643"; exon_number "9"; exon_id "ENSE00003653139.1"; talon_gene "56031"; talon_transcript "403643"; talon_exon "922318"; ccdsid "CCDS43924.1"; exon_status "KNOWN"; level "2"; protein_id "ENSP00000368605.5"; source "HAVANA"; tag "CCDS";
chrX	HAVANA	exon	23705768	23705858	.	-	.	gene_id "ENSG00000123130.16"; transcript_id "ENCODEHT000403643"; gene_type "protein_coding"; gene_status "KNOWN"; gene_name "ACOT9"; transcript_status "NOVEL"; transcript_name "ENCODEHT000403643"; exon_number "10"; exon_id "ENSE00003693868.1"; talon_gene "56031"; talon_transcript "403643"; talon_exon "922320"; ccdsid "CCDS43924.1"; exon_status "KNOWN"; level "2"; protein_id "ENSP00000368605.5"; source "HAVANA"; tag "CCDS";
chrX	HAVANA	exon	23705509	23705594	.	-	.	gene_id "ENSG00000123130.16"; transcript_id "ENCODEHT000403643"; gene_type "protein_coding"; gene_status "KNOWN"; gene_name "ACOT9"; transcript_status "NOVEL"; transcript_name "ENCODEHT000403643"; exon_number "11"; exon_id "ENSE00003467474.1"; talon_gene "56031"; talon_transcript "403643"; talon_exon "922322"; ccdsid "CCDS43924.1"; exon_status "KNOWN"; level "2"; protein_id "ENSP00000368605.5"; source "HAVANA"; tag "CCDS";
chrX	HAVANA	exon	23704993	23705080	.	-	.	gene_id "ENSG00000123130.16"; transcript_id "ENCODEHT000403643"; gene_type "protein_coding"; gene_status "KNOWN"; gene_name "ACOT9"; transcript_status "NOVEL"; transcript_name "ENCODEHT000403643"; exon_number "12"; exon_id "ENSE00003666730.1"; talon_gene "56031"; talon_transcript "403643"; talon_exon "922324"; ccdsid "CCDS43924.1"; exon_status "KNOWN"; level "2"; protein_id "ENSP00000368605.5"; source "HAVANA"; tag "CCDS";
chrX	HAVANA	exon	23704694	23704844	.	-	.	gene_id "ENSG00000123130.16"; transcript_id "ENCODEHT000403643"; gene_type "protein_coding"; gene_status "KNOWN"; gene_name "ACOT9"; transcript_status "NOVEL"; transcript_name "ENCODEHT000403643"; exon_number "13"; exon_id "ENSE00003487754.1"; talon_gene "56031"; talon_transcript "403643"; talon_exon "922326"; ccdsid "CCDS43924.1"; exon_status "KNOWN"; level "2"; protein_id "ENSP00000368605.5"; source "HAVANA"; tag "CCDS";
chrX	HAVANA	exon	23703671	23703982	.	-	.	gene_id "ENSG00000123130.16"; transcript_id "ENCODEHT000403643"; gene_type "protein_coding"; gene_status "KNOWN"; gene_name "ACOT9"; transcript_status "NOVEL"; transcript_name "ENCODEHT000403643"; exon_number "14"; exon_id "ENSE00001867566.1"; talon_gene "56031"; talon_transcript "403643"; talon_exon "922331"; ccdsid "CCDS35216.1"; exon_status "KNOWN"; level "2"; protein_id "ENSP00000336580.7"; source "HAVANA"; tag "CCDS";
chrX	HAVANA	transcript	23703677	23707200	.	-	.	gene_id "ENSG00000123130.16"; transcript_id "ENST00000379297.5"; gene_name "ACOT9"; gene_status "KNOWN"; gene_type "protein_coding"; transcript_type "retained_intron"; transcript_status "KNOWN"; transcript_name "ACOT9-203"; talon_gene "56031"; talon_transcript "200149"; havana_transcript "OTTHUMT00000056067.2"; level "2"; source "HAVANA"; transcript_support_level "1";
chrX	HAVANA	exon	23706628	23707200	.	-	.	gene_id "ENSG00000123130.16"; transcript_id "ENST00000379297.5"; gene_type "protein_coding"; gene_status "KNOWN"; gene_name "ACOT9"; transcript_type "retained_intron"; transcript_status "KNOWN"; transcript_name "ACOT9-203"; exon_number "1"; exon_id "ENSE00001480415.1"; talon_gene "56031"; talon_transcript "200149"; talon_exon "922332"; exon_status "KNOWN"; level "2"; source "HAVANA";
chrX	HAVANA	exon	23705768	23705858	.	-	.	gene_id "ENSG00000123130.16"; transcript_id "ENST00000379297.5"; gene_type "protein_coding"; gene_status "KNOWN"; gene_name "ACOT9"; transcript_type "retained_intron"; transcript_status "KNOWN"; transcript_name "ACOT9-203"; exon_number "2"; exon_id "ENSE00003693868.1"; talon_gene "56031"; talon_transcript "200149"; talon_exon "922320"; ccdsid "CCDS43924.1"; exon_status "KNOWN"; level "2"; protein_id "ENSP00000368605.5"; source "HAVANA"; tag "CCDS";
chrX	HAVANA	exon	23705509	23705594	.	-	.	gene_id "ENSG00000123130.16"; transcript_id "ENST00000379297.5"; gene_type "protein_coding"; gene_status "KNOWN"; gene_name "ACOT9"; transcript_type "retained_intron"; transcript_status "KNOWN"; transcript_name "ACOT9-203"; exon_number "3"; exon_id "ENSE00003467474.1"; talon_gene "56031"; talon_transcript "200149"; talon_exon "922322"; ccdsid "CCDS43924.1"; exon_status "KNOWN"; level "2"; protein_id "ENSP00000368605.5"; source "HAVANA"; tag "CCDS";
chrX	HAVANA	exon	23704993	23705080	.	-	.	gene_id "ENSG00000123130.16"; transcript_id "ENST00000379297.5"; gene_type "protein_coding"; gene_status "KNOWN"; gene_name "ACOT9"; transcript_type "retained_intron"; transcript_status "KNOWN"; transcript_name "ACOT9-203"; exon_number "4"; exon_id "ENSE00003666730.1"; talon_gene "56031"; talon_transcript "200149"; talon_exon "922324"; ccdsid "CCDS43924.1"; exon_status "KNOWN"; level "2"; protein_id "ENSP00000368605.5"; source "HAVANA"; tag "CCDS";
chrX	HAVANA	exon	23704694	23704844	.	-	.	gene_id "ENSG00000123130.16"; transcript_id "ENST00000379297.5"; gene_type "protein_coding"; gene_status "KNOWN"; gene_name "ACOT9"; transcript_type "retained_intron"; transcript_status "KNOWN"; transcript_name "ACOT9-203"; exon_number "5"; exon_id "ENSE00003487754.1"; talon_gene "56031"; talon_transcript "200149"; talon_exon "922326"; ccdsid "CCDS43924.1"; exon_status "KNOWN"; level "2"; protein_id "ENSP00000368605.5"; source "HAVANA"; tag "CCDS";
chrX	HAVANA	exon	23703677	23703982	.	-	.	gene_id "ENSG00000123130.16"; transcript_id "ENST00000379297.5"; gene_type "protein_coding"; gene_status "KNOWN"; gene_name "ACOT9"; transcript_type "retained_intron"; transcript_status "KNOWN"; transcript_name "ACOT9-203"; exon_number "6"; exon_id "ENSE00001480414.1"; talon_gene "56031"; talon_transcript "200149"; talon_exon "922333"; exon_status "KNOWN"; level "2"; source "HAVANA";
chrX	ENSEMBL	gene	23782210	23782310	.	+	.	gene_id "ENSG00000202272.1"; gene_name "RF00019"; gene_status "KNOWN"; gene_type "misc_RNA"; talon_gene "56033"; level "3";
chrX	ENSEMBL	transcript	23782210	23782310	.	+	.	gene_id "ENSG00000202272.1"; transcript_id "ENST00000365402.1"; gene_name "RF00019"; gene_status "KNOWN"; gene_type "misc_RNA"; transcript_type "misc_RNA"; transcript_status "KNOWN"; transcript_name "RF00019.347-201"; talon_gene "56033"; talon_transcript "200156"; level "3"; source "ENSEMBL"; tag "basic"; transcript_support_level "NA";
chrX	ENSEMBL	exon	23782210	23782310	.	+	.	gene_id "ENSG00000202272.1"; transcript_id "ENST00000365402.1"; gene_type "misc_RNA"; gene_status "KNOWN"; gene_name "RF00019"; transcript_type "misc_RNA"; transcript_status "KNOWN"; transcript_name "RF00019.347-201"; exon_number "1"; exon_id "ENSE00001440165.1"; talon_gene "56033"; talon_transcript "200156"; talon_exon "922360"; exon_status "KNOWN"; level "3"; source "ENSEMBL"; tag "basic";
chrX	HAVANA	gene	23783173	23786210	.	+	.	gene_id "ENSG00000130066.16"; gene_name "SAT1"; gene_status "KNOWN"; gene_type "protein_coding"; talon_gene "56034"; havana_gene "OTTHUMG00000021256.1"; level "2";
chrX	HAVANA	transcript	23783173	23784213	.	+	.	gene_id "ENSG00000130066.16"; transcript_id "ENST00000379251.7"; gene_name "SAT1"; gene_status "KNOWN"; gene_type "protein_coding"; transcript_type "protein_coding"; transcript_status "KNOWN"; transcript_name "SAT1-201"; talon_gene "56034"; talon_transcript "200157"; havana_transcript "OTTHUMT00000056059.1"; level "2"; protein_id "ENSP00000368553.3"; source "HAVANA"; tag "basic"; transcript_support_level "2";
chrX	HAVANA	exon	23783173	23783417	.	+	.	gene_id "ENSG00000130066.16"; transcript_id "ENST00000379251.7"; gene_type "protein_coding"; gene_status "KNOWN"; gene_name "SAT1"; transcript_type "protein_coding"; transcript_status "KNOWN"; transcript_name "SAT1-201"; exon_number "1"; exon_id "ENSE00001480358.1"; talon_gene "56034"; talon_transcript "200157"; talon_exon "922361"; ccdsid "CCDS14207.1"; exon_status "KNOWN"; level "2"; protein_id "ENSP00000368553.3"; source "HAVANA"; tag "basic";
chrX	HAVANA	exon	23783658	23784213	.	+	.	gene_id "ENSG00000130066.16"; transcript_id "ENST00000379251.7"; gene_type "protein_coding"; gene_status "KNOWN"; gene_name "SAT1"; transcript_type "protein_coding"; transcript_status "KNOWN"; transcript_name "SAT1-201"; exon_number "2"; exon_id "ENSE00001480279.3"; talon_gene "56034"; talon_transcript "200157"; talon_exon "922363"; exon_status "KNOWN"; level "2"; protein_id "ENSP00000368553.3"; source "HAVANA"; tag "basic";
chrX	HAVANA	transcript	23783173	23784411	.	+	.	gene_id "ENSG00000130066.16"; transcript_id "ENST00000379253.7"; gene_name "SAT1"; gene_status "KNOWN"; gene_type "protein_coding"; transcript_type "protein_coding"; transcript_status "KNOWN"; transcript_name "SAT1-202"; talon_gene "56034"; talon_transcript "200158"; havana_transcript "OTTHUMT00000056058.1"; level "2"; protein_id "ENSP00000368555.3"; source "HAVANA"; tag "basic"; transcript_support_level "2";
chrX	HAVANA	exon	23783173	23783417	.	+	.	gene_id "ENSG00000130066.16"; transcript_id "ENST00000379253.7"; gene_type "protein_coding"; gene_status "KNOWN"; gene_name "SAT1"; transcript_type "protein_coding"; transcript_status "KNOWN"; transcript_name "SAT1-202"; exon_number "1"; exon_id "ENSE00001480358.1"; talon_gene "56034"; talon_transcript "200158"; talon_exon "922361"; ccdsid "CCDS14207.1"; exon_status "KNOWN"; level "2"; protein_id "ENSP00000368553.3"; source "HAVANA"; tag "basic";
chrX	HAVANA	exon	23783658	23783709	.	+	.	gene_id "ENSG00000130066.16"; transcript_id "ENST00000379253.7"; gene_type "protein_coding"; gene_status "KNOWN"; gene_name "SAT1"; transcript_type "protein_coding"; transcript_status "KNOWN"; transcript_name "SAT1-202"; exon_number "2"; exon_id "ENSE00003677981.1"; talon_gene "56034"; talon_transcript "200158"; talon_exon "922364"; ccdsid "CCDS14207.1"; exon_status "KNOWN"; level "2"; protein_id "ENSP00000368555.3"; source "HAVANA"; tag "basic";
chrX	HAVANA	exon	23783800	23784411	.	+	.	gene_id "ENSG00000130066.16"; transcript_id "ENST00000379253.7"; gene_type "protein_coding"; gene_status "KNOWN"; gene_name "SAT1"; transcript_type "protein_coding"; transcript_status "KNOWN"; transcript_name "SAT1-202"; exon_number "3"; exon_id "ENSE00001810913.1"; talon_gene "56034"; talon_transcript "200158"; talon_exon "922366"; exon_status "KNOWN"; level "2"; protein_id "ENSP00000368555.3"; source "HAVANA"; tag "basic";
chrX	HAVANA	transcript	23783173	23786113	.	+	.	gene_id "ENSG00000130066.16"; transcript_id "ENST00000379254.5"; gene_name "SAT1"; gene_status "KNOWN"; gene_type "protein_coding"; transcript_type "protein_coding"; transcript_status "KNOWN"; transcript_name "SAT1-203"; talon_gene "56034"; talon_transcript "200159"; havana_transcript "OTTHUMT00000056060.1"; level "2"; protein_id "ENSP00000368556.1"; source "HAVANA"; tag "basic"; transcript_support_level "3";
chrX	HAVANA	exon	23783173	23783417	.	+	.	gene_id "ENSG00000130066.16"; transcript_id "ENST00000379254.5"; gene_type "protein_coding"; gene_status "KNOWN"; gene_name "SAT1"; transcript_type "protein_coding"; transcript_status "KNOWN"; transcript_name "SAT1-203"; exon_number "1"; exon_id "ENSE00001480358.1"; talon_gene "56034"; talon_transcript "200159"; talon_exon "922361"; ccdsid "CCDS14207.1"; exon_status "KNOWN"; level "2"; protein_id "ENSP00000368553.3"; source "HAVANA"; tag "basic";
chrX	HAVANA	exon	23783658	23783709	.	+	.	gene_id "ENSG00000130066.16"; transcript_id "ENST00000379254.5"; gene_type "protein_coding"; gene_status "KNOWN"; gene_name "SAT1"; transcript_type "protein_coding"; transcript_status "KNOWN"; transcript_name "SAT1-203"; exon_number "2"; exon_id "ENSE00003677981.1"; talon_gene "56034"; talon_transcript "200159"; talon_exon "922364"; ccdsid "CCDS14207.1"; exon_status "KNOWN"; level "2"; protein_id "ENSP00000368555.3"; source "HAVANA"; tag "basic";
chrX	HAVANA	exon	23785328	23785429	.	+	.	gene_id "ENSG00000130066.16"; transcript_id "ENST00000379254.5"; gene_type "protein_coding"; gene_status "KNOWN"; gene_name "SAT1"; transcript_type "protein_coding"; transcript_status "KNOWN"; transcript_name "SAT1-203"; exon_number "3"; exon_id "ENSE00003554416.1"; talon_gene "56034"; talon_transcript "200159"; talon_exon "922368"; ccdsid "CCDS14207.1"; exon_status "KNOWN"; level "2"; protein_id "ENSP00000368556.1"; source "HAVANA"; tag "basic";
chrX	HAVANA	exon	23785520	23785560	.	+	.	gene_id "ENSG00000130066.16"; transcript_id "ENST00000379254.5"; gene_type "protein_coding"; gene_status "KNOWN"; gene_name "SAT1"; transcript_type "protein_coding"; transcript_status "KNOWN"; transcript_name "SAT1-203"; exon_number "4"; exon_id "ENSE00003583791.1"; talon_gene "56034"; talon_transcript "200159"; talon_exon "922370"; ccdsid "CCDS14207.1"; exon_status "KNOWN"; level "2"; protein_id "ENSP00000368556.1"; source "HAVANA"; tag "basic";
chrX	HAVANA	exon	23785686	23786113	.	+	.	gene_id "ENSG00000130066.16"; transcript_id "ENST00000379254.5"; gene_type "protein_coding"; gene_status "KNOWN"; gene_name "SAT1"; transcript_type "protein_coding"; transcript_status "KNOWN"; transcript_name "SAT1-203"; exon_number "5"; exon_id "ENSE00001480282.1"; talon_gene "56034"; talon_transcript "200159"; talon_exon "922372"; exon_status "KNOWN"; level "2"; protein_id "ENSP00000368556.1"; source "HAVANA"; tag "basic";
chrX	HAVANA	transcript	23783173	23786226	.	+	.	gene_id "ENSG00000130066.16"; transcript_id "ENST00000379270.4"; gene_name "SAT1"; gene_status "KNOWN"; gene_type "protein_coding"; transcript_type "protein_coding"; transcript_status "KNOWN"; transcript_name "SAT1-204"; talon_gene "56034"; talon_transcript "200160"; ccdsid "CCDS14207.1"; havana_transcript "OTTHUMT00000056056.1"; level "2"; protein_id "ENSP00000368572.4"; source "HAVANA"; tag "CCDS"; transcript_support_level "1";
chrX	HAVANA	exon	23783173	23783417	.	+	.	gene_id "ENSG00000130066.16"; transcript_id "ENST00000379270.4"; gene_type "protein_coding"; gene_status "KNOWN"; gene_name "SAT1"; transcript_type "protein_coding"; transcript_status "KNOWN"; transcript_name "SAT1-204"; exon_number "1"; exon_id "ENSE00001480358.1"; talon_gene "56034"; talon_transcript "200160"; talon_exon "922361"; ccdsid "CCDS14207.1"; exon_status "KNOWN"; level "2"; protein_id "ENSP00000368553.3"; source "HAVANA"; tag "basic";
chrX	HAVANA	exon	23783658	23783709	.	+	.	gene_id "ENSG00000130066.16"; transcript_id "ENST00000379270.4"; gene_type "protein_coding"; gene_status "KNOWN"; gene_name "SAT1"; transcript_type "protein_coding"; transcript_status "KNOWN"; transcript_name "SAT1-204"; exon_number "2"; exon_id "ENSE00003677981.1"; talon_gene "56034"; talon_transcript "200160"; talon_exon "922364"; ccdsid "CCDS14207.1"; exon_status "KNOWN"; level "2"; protein_id "ENSP00000368555.3"; source "HAVANA"; tag "basic";
chrX	HAVANA	exon	23783800	23783883	.	+	.	gene_id "ENSG00000130066.16"; transcript_id "ENST00000379270.4"; gene_type "protein_coding"; gene_status "KNOWN"; gene_name "SAT1"; transcript_type "protein_coding"; transcript_status "KNOWN"; transcript_name "SAT1-204"; exon_number "3"; exon_id "ENSE00003665252.1"; talon_gene "56034"; talon_transcript "200160"; talon_exon "922373"; ccdsid "CCDS14207.1"; exon_status "KNOWN"; level "2"; protein_id "ENSP00000368572.4"; source "HAVANA"; tag "CCDS";
chrX	HAVANA	exon	23785328	23785429	.	+	.	gene_id "ENSG00000130066.16"; transcript_id "ENST00000379270.4"; gene_type "protein_coding"; gene_status "KNOWN"; gene_name "SAT1"; transcript_type "protein_coding"; transcript_status "KNOWN"; transcript_name "SAT1-204"; exon_number "4"; exon_id "ENSE00003554416.1"; talon_gene "56034"; talon_transcript "200160"; talon_exon "922368"; ccdsid "CCDS14207.1"; exon_status "KNOWN"; level "2"; protein_id "ENSP00000368556.1"; source "HAVANA"; tag "basic";
chrX	HAVANA	exon	23785520	23785560	.	+	.	gene_id "ENSG00000130066.16"; transcript_id "ENST00000379270.4"; gene_type "protein_coding"; gene_status "KNOWN"; gene_name "SAT1"; transcript_type "protein_coding"; transcript_status "KNOWN"; transcript_name "SAT1-204"; exon_number "5"; exon_id "ENSE00003583791.1"; talon_gene "56034"; talon_transcript "200160"; talon_exon "922370"; ccdsid "CCDS14207.1"; exon_status "KNOWN"; level "2"; protein_id "ENSP00000368556.1"; source "HAVANA"; tag "basic";
chrX	HAVANA	exon	23785686	23786226	.	+	.	gene_id "ENSG00000130066.16"; transcript_id "ENST00000379270.4"; gene_type "protein_coding"; gene_status "KNOWN"; gene_name "SAT1"; transcript_type "protein_coding"; transcript_status "KNOWN"; transcript_name "SAT1-204"; exon_number "6"; exon_id "ENSE00001917283.1"; talon_gene "56034"; talon_transcript "200160"; talon_exon "922375"; ccdsid "CCDS14207.1"; exon_status "KNOWN"; level "2"; protein_id "ENSP00000368572.4"; source "HAVANA"; tag "CCDS";
chrX	TALON	transcript	23783173	23786000	.	+	.	gene_id "ENSG00000130066.16"; transcript_id "ENCODEHT000403866"; gene_name "SAT1"; gene_status "KNOWN"; gene_type "protein_coding"; transcript_status "NOVEL"; transcript_name "ENCODEHT000403866"; talon_gene "56034"; talon_transcript "403866"; NIC_transcript "TRUE";
chrX	HAVANA	exon	23783173	23783417	.	+	.	gene_id "ENSG00000130066.16"; transcript_id "ENCODEHT000403866"; gene_type "protein_coding"; gene_status "KNOWN"; gene_name "SAT1"; transcript_status "NOVEL"; transcript_name "ENCODEHT000403866"; exon_number "1"; exon_id "ENSE00001480358.1"; talon_gene "56034"; talon_transcript "403866"; talon_exon "922361"; ccdsid "CCDS14207.1"; exon_status "KNOWN"; level "2"; protein_id "ENSP00000368553.3"; source "HAVANA"; tag "basic";
chrX	HAVANA	exon	23783658	23783709	.	+	.	gene_id "ENSG00000130066.16"; transcript_id "ENCODEHT000403866"; gene_type "protein_coding"; gene_status "KNOWN"; gene_name "SAT1"; transcript_status "NOVEL"; transcript_name "ENCODEHT000403866"; exon_number "2"; exon_id "ENSE00003677981.1"; talon_gene "56034"; talon_transcript "403866"; talon_exon "922364"; ccdsid "CCDS14207.1"; exon_status "KNOWN"; level "2"; protein_id "ENSP00000368555.3"; source "HAVANA"; tag "basic";
chrX	TALON	exon	23783800	23785429	.	+	.	gene_id "ENSG00000130066.16"; transcript_id "ENCODEHT000403866"; gene_type "protein_coding"; gene_status "KNOWN"; gene_name "SAT1"; transcript_status "NOVEL"; transcript_name "ENCODEHT000403866"; exon_number "3"; exon_id "1170041"; talon_gene "56034"; talon_transcript "403866"; talon_exon "1170041"; exon_status "NOVEL";
chrX	HAVANA	exon	23785520	23785560	.	+	.	gene_id "ENSG00000130066.16"; transcript_id "ENCODEHT000403866"; gene_type "protein_coding"; gene_status "KNOWN"; gene_name "SAT1"; transcript_status "NOVEL"; transcript_name "ENCODEHT000403866"; exon_number "4"; exon_id "ENSE00003583791.1"; talon_gene "56034"; talon_transcript "403866"; talon_exon "922370"; ccdsid "CCDS14207.1"; exon_status "KNOWN"; level "2"; protein_id "ENSP00000368556.1"; source "HAVANA"; tag "basic";
chrX	HAVANA	exon	23785686	23786000	.	+	.	gene_id "ENSG00000130066.16"; transcript_id "ENCODEHT000403866"; gene_type "protein_coding"; gene_status "KNOWN"; gene_name "SAT1"; transcript_status "NOVEL"; transcript_name "ENCODEHT000403866"; exon_number "5"; exon_id "ENSE00001903797.1"; talon_gene "56034"; talon_transcript "403866"; talon_exon "922389"; exon_status "KNOWN"; level "2"; source "HAVANA";
chrX	HAVANA	transcript	23783197	23786210	.	+	.	gene_id "ENSG00000130066.16"; transcript_id "ENST00000489394.5"; gene_name "SAT1"; gene_status "KNOWN"; gene_type "protein_coding"; transcript_type "processed_transcript"; transcript_status "KNOWN"; transcript_name "SAT1-209"; talon_gene "56034"; talon_transcript "200161"; havana_transcript "OTTHUMT00000056057.1"; level "2"; source "HAVANA"; transcript_support_level "2";
chrX	HAVANA	exon	23783197	23783417	.	+	.	gene_id "ENSG00000130066.16"; transcript_id "ENST00000489394.5"; gene_type "protein_coding"; gene_status "KNOWN"; gene_name "SAT1"; transcript_type "processed_transcript"; transcript_status "KNOWN"; transcript_name "SAT1-209"; exon_number "1"; exon_id "ENSE00001743496.2"; talon_gene "56034"; talon_transcript "200161"; talon_exon "922376"; exon_status "KNOWN"; level "2"; source "HAVANA";
chrX	HAVANA	exon	23783658	23783709	.	+	.	gene_id "ENSG00000130066.16"; transcript_id "ENST00000489394.5"; gene_type "protein_coding"; gene_status "KNOWN"; gene_name "SAT1"; transcript_type "processed_transcript"; transcript_status "KNOWN"; transcript_name "SAT1-209"; exon_number "2"; exon_id "ENSE00003677981.1"; talon_gene "56034"; talon_transcript "200161"; talon_exon "922364"; ccdsid "CCDS14207.1"; exon_status "KNOWN"; level "2"; protein_id "ENSP00000368555.3"; source "HAVANA"; tag "basic";
chrX	HAVANA	exon	23783800	23783883	.	+	.	gene_id "ENSG00000130066.16"; transcript_id "ENST00000489394.5"; gene_type "protein_coding"; gene_status "KNOWN"; gene_name "SAT1"; transcript_type "processed_transcript"; transcript_status "KNOWN"; transcript_name "SAT1-209"; exon_number "3"; exon_id "ENSE00003665252.1"; talon_gene "56034"; talon_transcript "200161"; talon_exon "922373"; ccdsid "CCDS14207.1"; exon_status "KNOWN"; level "2"; protein_id "ENSP00000368572.4"; source "HAVANA"; tag "CCDS";
chrX	HAVANA	exon	23784294	23784403	.	+	.	gene_id "ENSG00000130066.16"; transcript_id "ENST00000489394.5"; gene_type "protein_coding"; gene_status "KNOWN"; gene_name "SAT1"; transcript_type "processed_transcript"; transcript_status "KNOWN"; transcript_name "SAT1-209"; exon_number "4"; exon_id "ENSE00001824354.1"; talon_gene "56034"; talon_transcript "200161"; talon_exon "922378"; exon_status "KNOWN"; level "2"; source "HAVANA";
chrX	HAVANA	exon	23785328	23785429	.	+	.	gene_id "ENSG00000130066.16"; transcript_id "ENST00000489394.5"; gene_type "protein_coding"; gene_status "KNOWN"; gene_name "SAT1"; transcript_type "processed_transcript"; transcript_status "KNOWN"; transcript_name "SAT1-209"; exon_number "5"; exon_id "ENSE00003554416.1"; talon_gene "56034"; talon_transcript "200161"; talon_exon "922368"; ccdsid "CCDS14207.1"; exon_status "KNOWN"; level "2"; protein_id "ENSP00000368556.1"; source "HAVANA"; tag "basic";
chrX	HAVANA	exon	23785520	23785560	.	+	.	gene_id "ENSG00000130066.16"; transcript_id "ENST00000489394.5"; gene_type "protein_coding"; gene_status "KNOWN"; gene_name "SAT1"; transcript_type "processed_transcript"; transcript_status "KNOWN"; transcript_name "SAT1-209"; exon_number "6"; exon_id "ENSE00003583791.1"; talon_gene "56034"; talon_transcript "200161"; talon_exon "922370"; ccdsid "CCDS14207.1"; exon_status "KNOWN"; level "2"; protein_id "ENSP00000368556.1"; source "HAVANA"; tag "basic";
chrX	HAVANA	exon	23785686	23786210	.	+	.	gene_id "ENSG00000130066.16"; transcript_id "ENST00000489394.5"; gene_type "protein_coding"; gene_status "KNOWN"; gene_name "SAT1"; transcript_type "processed_transcript"; transcript_status "KNOWN"; transcript_name "SAT1-209"; exon_number "7"; exon_id "ENSE00001480332.4"; talon_gene "56034"; talon_transcript "200161"; talon_exon "922380"; exon_status "KNOWN"; level "2"; source "HAVANA";
chrX	HAVANA	transcript	23784753	23786000	.	+	.	gene_id "ENSG00000130066.16"; transcript_id "ENST00000474223.1"; gene_name "SAT1"; gene_status "KNOWN"; gene_type "protein_coding"; transcript_type "processed_transcript"; transcript_status "KNOWN"; transcript_name "SAT1-207"; talon_gene "56034"; talon_transcript "200164"; havana_transcript "OTTHUMT00000056061.1"; level "2"; source "HAVANA"; transcript_support_level "2";
chrX	HAVANA	exon	23784753	23785429	.	+	.	gene_id "ENSG00000130066.16"; transcript_id "ENST00000474223.1"; gene_type "protein_coding"; gene_status "KNOWN"; gene_name "SAT1"; transcript_type "processed_transcript"; transcript_status "KNOWN"; transcript_name "SAT1-207"; exon_number "1"; exon_id "ENSE00001859633.1"; talon_gene "56034"; talon_transcript "200164"; talon_exon "922388"; exon_status "KNOWN"; level "2"; source "HAVANA";
chrX	HAVANA	exon	23785520	23785560	.	+	.	gene_id "ENSG00000130066.16"; transcript_id "ENST00000474223.1"; gene_type "protein_coding"; gene_status "KNOWN"; gene_name "SAT1"; transcript_type "processed_transcript"; transcript_status "KNOWN"; transcript_name "SAT1-207"; exon_number "2"; exon_id "ENSE00003583791.1"; talon_gene "56034"; talon_transcript "200164"; talon_exon "922370"; ccdsid "CCDS14207.1"; exon_status "KNOWN"; level "2"; protein_id "ENSP00000368556.1"; source "HAVANA"; tag "basic";
chrX	HAVANA	exon	23785686	23786000	.	+	.	gene_id "ENSG00000130066.16"; transcript_id "ENST00000474223.1"; gene_type "protein_coding"; gene_status "KNOWN"; gene_name "SAT1"; transcript_type "processed_transcript"; transcript_status "KNOWN"; transcript_name "SAT1-207"; exon_number "3"; exon_id "ENSE00001903797.1"; talon_gene "56034"; talon_transcript "200164"; talon_exon "922389"; exon_status "KNOWN"; level "2"; source "HAVANA";
chrX	HAVANA	transcript	23785260	23786210	.	+	.	gene_id "ENSG00000130066.16"; transcript_id "ENST00000462639.1"; gene_name "SAT1"; gene_status "KNOWN"; gene_type "protein_coding"; transcript_type "processed_transcript"; transcript_status "KNOWN"; transcript_name "SAT1-205"; talon_gene "56034"; talon_transcript "200165"; havana_transcript "OTTHUMT00000056062.1"; level "2"; source "HAVANA"; transcript_support_level "2";
chrX	HAVANA	exon	23785260	23785560	.	+	.	gene_id "ENSG00000130066.16"; transcript_id "ENST00000462639.1"; gene_type "protein_coding"; gene_status "KNOWN"; gene_name "SAT1"; transcript_type "processed_transcript"; transcript_status "KNOWN"; transcript_name "SAT1-205"; exon_number "1"; exon_id "ENSE00001838396.1"; talon_gene "56034"; talon_transcript "200165"; talon_exon "922390"; exon_status "KNOWN"; level "2"; source "HAVANA";
chrX	HAVANA	exon	23785686	23786210	.	+	.	gene_id "ENSG00000130066.16"; transcript_id "ENST00000462639.1"; gene_type "protein_coding"; gene_status "KNOWN"; gene_name "SAT1"; transcript_type "processed_transcript"; transcript_status "KNOWN"; transcript_name "SAT1-205"; exon_number "2"; exon_id "ENSE00001480332.4"; talon_gene "56034"; talon_transcript "200165"; talon_exon "922380"; exon_status "KNOWN"; level "2"; source "HAVANA";
chrX	HAVANA	gene	23833353	23907903	.	-	.	gene_id "ENSG00000184831.13"; gene_name "APOO"; gene_status "KNOWN"; gene_type "protein_coding"; talon_gene "56035"; havana_gene "OTTHUMG00000021259.5"; level "2"; tag "overlapping_locus";
chrX	HAVANA	transcript	23833353	23907934	.	-	.	gene_id "ENSG00000184831.13"; transcript_id "ENST00000379226.8"; gene_name "APOO"; gene_status "KNOWN"; gene_type "protein_coding"; transcript_type "protein_coding"; transcript_status "KNOWN"; transcript_name "APOO-201"; talon_gene "56035"; talon_transcript "200167"; ccdsid "CCDS14208.1"; havana_transcript "OTTHUMT00000056074.1"; level "2"; protein_id "ENSP00000368528.4"; source "HAVANA"; tag "CCDS"; transcript_support_level "1";
chrX	HAVANA	exon	23907694	23907934	.	-	.	gene_id "ENSG00000184831.13"; transcript_id "ENST00000379226.8"; gene_type "protein_coding"; gene_status "KNOWN"; gene_name "APOO"; transcript_type "protein_coding"; transcript_status "KNOWN"; transcript_name "APOO-201"; exon_number "1"; exon_id "ENSE00001953643.1"; talon_gene "56035"; talon_transcript "200167"; talon_exon "922398"; ccdsid "CCDS14208.1"; exon_status "KNOWN"; level "2"; protein_id "ENSP00000368528.4"; source "HAVANA"; tag "CCDS";
chrX	HAVANA	exon	23880845	23880952	.	-	.	gene_id "ENSG00000184831.13"; transcript_id "ENST00000379226.8"; gene_type "protein_coding"; gene_status "KNOWN"; gene_name "APOO"; transcript_type "protein_coding"; transcript_status "KNOWN"; transcript_name "APOO-201"; exon_number "2"; exon_id "ENSE00001319822.1"; talon_gene "56035"; talon_transcript "200167"; talon_exon "922400"; ccdsid "CCDS14208.1"; exon_status "KNOWN"; level "2"; protein_id "ENSP00000368528.4"; source "HAVANA"; tag "CCDS";
chrX	HAVANA	exon	23878915	23879034	.	-	.	gene_id "ENSG00000184831.13"; transcript_id "ENST00000379226.8"; gene_type "protein_coding"; gene_status "KNOWN"; gene_name "APOO"; transcript_type "protein_coding"; transcript_status "KNOWN"; transcript_name "APOO-201"; exon_number "3"; exon_id "ENSE00001295024.1"; talon_gene "56035"; talon_transcript "200167"; talon_exon "922402"; ccdsid "CCDS14208.1"; exon_status "KNOWN"; level "2"; protein_id "ENSP00000368528.4"; source "HAVANA"; tag "CCDS";
chrX	HAVANA	exon	23874403	23874457	.	-	.	gene_id "ENSG00000184831.13"; transcript_id "ENST00000379226.8"; gene_type "protein_coding"; gene_status "KNOWN"; gene_name "APOO"; transcript_type "protein_coding"; transcript_status "KNOWN"; transcript_name "APOO-201"; exon_number "4"; exon_id "ENSE00001316126.1"; talon_gene "56035"; talon_transcript "200167"; talon_exon "922404"; ccdsid "CCDS14208.1"; exon_status "KNOWN"; level "2"; protein_id "ENSP00000368528.4"; source "HAVANA"; tag "CCDS";
chrX	HAVANA	exon	23868593	23868688	.	-	.	gene_id "ENSG00000184831.13"; transcript_id "ENST00000379226.8"; gene_type "protein_coding"; gene_status "KNOWN"; gene_name "APOO"; transcript_type "protein_coding"; transcript_status "KNOWN"; transcript_name "APOO-201"; exon_number "5"; exon_id "ENSE00003666837.1"; talon_gene "56035"; talon_transcript "200167"; talon_exon "922406"; ccdsid "CCDS14208.1"; exon_status "KNOWN"; level "2"; protein_id "ENSP00000368528.4"; source "HAVANA"; tag "CCDS";
chrX	HAVANA	exon	23858642	23858733	.	-	.	gene_id "ENSG00000184831.13"; transcript_id "ENST00000379226.8"; gene_type "protein_coding"; gene_status "KNOWN"; gene_name "APOO"; transcript_type "protein_coding"; transcript_status "KNOWN"; transcript_name "APOO-201"; exon_number "6"; exon_id "ENSE00003653487.1"; talon_gene "56035"; talon_transcript "200167"; talon_exon "922393"; ccdsid "CCDS14208.1"; exon_status "KNOWN"; level "2"; protein_id "ENSP00000488538.1"; source "HAVANA"; tag "cds_start_NF";
chrX	HAVANA	exon	23856302	23856382	.	-	.	gene_id "ENSG00000184831.13"; transcript_id "ENST00000379226.8"; gene_type "protein_coding"; gene_status "KNOWN"; gene_name "APOO"; transcript_type "protein_coding"; transcript_status "KNOWN"; transcript_name "APOO-201"; exon_number "7"; exon_id "ENSE00003563287.1"; talon_gene "56035"; talon_transcript "200167"; talon_exon "922408"; ccdsid "CCDS14208.1"; exon_status "KNOWN"; level "2"; protein_id "ENSP00000368528.4"; source "HAVANA"; tag "CCDS";
chrX	HAVANA	exon	23840313	23840377	.	-	.	gene_id "ENSG00000184831.13"; transcript_id "ENST00000379226.8"; gene_type "protein_coding"; gene_status "KNOWN"; gene_name "APOO"; transcript_type "protein_coding"; transcript_status "KNOWN"; transcript_name "APOO-201"; exon_number "8"; exon_id "ENSE00003578073.1"; talon_gene "56035"; talon_transcript "200167"; talon_exon "922395"; ccdsid "CCDS14208.1"; exon_status "KNOWN"; level "2"; protein_id "ENSP00000488538.1"; source "HAVANA"; tag "cds_start_NF";
chrX	HAVANA	exon	23833353	23833612	.	-	.	gene_id "ENSG00000184831.13"; transcript_id "ENST00000379226.8"; gene_type "protein_coding"; gene_status "KNOWN"; gene_name "APOO"; transcript_type "protein_coding"; transcript_status "KNOWN"; transcript_name "APOO-201"; exon_number "9"; exon_id "ENSE00001884150.1"; talon_gene "56035"; talon_transcript "200167"; talon_exon "922397"; ccdsid "CCDS14208.1"; exon_status "KNOWN"; level "2"; protein_id "ENSP00000488538.1"; source "HAVANA"; tag "cds_start_NF";
chrX	HAVANA	transcript	23833360	23840405	.	-	.	gene_id "ENSG00000184831.13"; transcript_id "ENST00000476598.1"; gene_name "APOO"; gene_status "KNOWN"; gene_type "protein_coding"; transcript_type "retained_intron"; transcript_status "KNOWN"; transcript_name "APOO-203"; talon_gene "56035"; talon_transcript "200169"; havana_transcript "OTTHUMT00000056076.1"; level "2"; source "HAVANA"; transcript_support_level "2";
chrX	HAVANA	exon	23840313	23840405	.	-	.	gene_id "ENSG00000184831.13"; transcript_id "ENST00000476598.1"; gene_type "protein_coding"; gene_status "KNOWN"; gene_name "APOO"; transcript_type "retained_intron"; transcript_status "KNOWN"; transcript_name "APOO-203"; exon_number "1"; exon_id "ENSE00001890454.1"; talon_gene "56035"; talon_transcript "200169"; talon_exon "922414"; exon_status "KNOWN"; level "2"; source "HAVANA";
chrX	HAVANA	exon	23833360	23833510	.	-	.	gene_id "ENSG00000184831.13"; transcript_id "ENST00000476598.1"; gene_type "protein_coding"; gene_status "KNOWN"; gene_name "APOO"; transcript_type "retained_intron"; transcript_status "KNOWN"; transcript_name "APOO-203"; exon_number "2"; exon_id "ENSE00001833064.1"; talon_gene "56035"; talon_transcript "200169"; talon_exon "922416"; exon_status "KNOWN"; level "2"; source "HAVANA";
chrX	HAVANA	transcript	23833363	23880901	.	-	.	gene_id "ENSG00000184831.13"; transcript_id "ENST00000439528.5"; gene_name "APOO"; gene_status "KNOWN"; gene_type "protein_coding"; transcript_type "protein_coding"; transcript_status "KNOWN"; transcript_name "APOO-202"; talon_gene "56035"; talon_transcript "200170"; havana_transcript "OTTHUMT00000056073.1"; level "2"; protein_id "ENSP00000402557.1"; source "HAVANA"; tag "cds_start_NF"; transcript_support_level "2";
chrX	HAVANA	exon	23880845	23880901	.	-	.	gene_id "ENSG00000184831.13"; transcript_id "ENST00000439528.5"; gene_type "protein_coding"; gene_status "KNOWN"; gene_name "APOO"; transcript_type "protein_coding"; transcript_status "KNOWN"; transcript_name "APOO-202"; exon_number "1"; exon_id "ENSE00001613363.1"; talon_gene "56035"; talon_transcript "200170"; talon_exon "922417"; exon_status "KNOWN"; level "2"; protein_id "ENSP00000402557.1"; source "HAVANA"; tag "cds_start_NF";
chrX	HAVANA	exon	23878915	23879034	.	-	.	gene_id "ENSG00000184831.13"; transcript_id "ENST00000439528.5"; gene_type "protein_coding"; gene_status "KNOWN"; gene_name "APOO"; transcript_type "protein_coding"; transcript_status "KNOWN"; transcript_name "APOO-202"; exon_number "2"; exon_id "ENSE00001295024.1"; talon_gene "56035"; talon_transcript "200170"; talon_exon "922402"; ccdsid "CCDS14208.1"; exon_status "KNOWN"; level "2"; protein_id "ENSP00000368528.4"; source "HAVANA"; tag "CCDS";
chrX	HAVANA	exon	23874403	23874457	.	-	.	gene_id "ENSG00000184831.13"; transcript_id "ENST00000439528.5"; gene_type "protein_coding"; gene_status "KNOWN"; gene_name "APOO"; transcript_type "protein_coding"; transcript_status "KNOWN"; transcript_name "APOO-202"; exon_number "3"; exon_id "ENSE00001316126.1"; talon_gene "56035"; talon_transcript "200170"; talon_exon "922404"; ccdsid "CCDS14208.1"; exon_status "KNOWN"; level "2"; protein_id "ENSP00000368528.4"; source "HAVANA"; tag "CCDS";
chrX	HAVANA	exon	23868593	23868688	.	-	.	gene_id "ENSG00000184831.13"; transcript_id "ENST00000439528.5"; gene_type "protein_coding"; gene_status "KNOWN"; gene_name "APOO"; transcript_type "protein_coding"; transcript_status "KNOWN"; transcript_name "APOO-202"; exon_number "4"; exon_id "ENSE00003666837.1"; talon_gene "56035"; talon_transcript "200170"; talon_exon "922406"; ccdsid "CCDS14208.1"; exon_status "KNOWN"; level "2"; protein_id "ENSP00000368528.4"; source "HAVANA"; tag "CCDS";
chrX	HAVANA	exon	23858642	23858733	.	-	.	gene_id "ENSG00000184831.13"; transcript_id "ENST00000439528.5"; gene_type "protein_coding"; gene_status "KNOWN"; gene_name "APOO"; transcript_type "protein_coding"; transcript_status "KNOWN"; transcript_name "APOO-202"; exon_number "5"; exon_id "ENSE00003653487.1"; talon_gene "56035"; talon_transcript "200170"; talon_exon "922393"; ccdsid "CCDS14208.1"; exon_status "KNOWN"; level "2"; protein_id "ENSP00000488538.1"; source "HAVANA"; tag "cds_start_NF";
chrX	HAVANA	exon	23856302	23856382	.	-	.	gene_id "ENSG00000184831.13"; transcript_id "ENST00000439528.5"; gene_type "protein_coding"; gene_status "KNOWN"; gene_name "APOO"; transcript_type "protein_coding"; transcript_status "KNOWN"; transcript_name "APOO-202"; exon_number "6"; exon_id "ENSE00003563287.1"; talon_gene "56035"; talon_transcript "200170"; talon_exon "922408"; ccdsid "CCDS14208.1"; exon_status "KNOWN"; level "2"; protein_id "ENSP00000368528.4"; source "HAVANA"; tag "CCDS";
chrX	HAVANA	exon	23840313	23840377	.	-	.	gene_id "ENSG00000184831.13"; transcript_id "ENST00000439528.5"; gene_type "protein_coding"; gene_status "KNOWN"; gene_name "APOO"; transcript_type "protein_coding"; transcript_status "KNOWN"; transcript_name "APOO-202"; exon_number "7"; exon_id "ENSE00003578073.1"; talon_gene "56035"; talon_transcript "200170"; talon_exon "922395"; ccdsid "CCDS14208.1"; exon_status "KNOWN"; level "2"; protein_id "ENSP00000488538.1"; source "HAVANA"; tag "cds_start_NF";
chrX	HAVANA	exon	23833363	23833510	.	-	.	gene_id "ENSG00000184831.13"; transcript_id "ENST00000439528.5"; gene_type "protein_coding"; gene_status "KNOWN"; gene_name "APOO"; transcript_type "protein_coding"; transcript_status "KNOWN"; transcript_name "APOO-202"; exon_number "8"; exon_id "ENSE00001767165.1"; talon_gene "56035"; talon_transcript "200170"; talon_exon "922418"; exon_status "KNOWN"; level "2"; protein_id "ENSP00000402557.1"; source "HAVANA"; tag "cds_start_NF";
chrX	HAVANA	transcript	23833367	23907903	.	-	.	gene_id "ENSG00000184831.13"; transcript_id "ENST00000490078.2"; gene_name "APOO"; gene_status "KNOWN"; gene_type "protein_coding"; transcript_type "nonsense_mediated_decay"; transcript_status "KNOWN"; transcript_name "APOO-204"; talon_gene "56035"; talon_transcript "200171"; havana_transcript "OTTHUMT00000056075.3"; level "2"; protein_id "ENSP00000434341.1"; source "HAVANA"; transcript_support_level "1";
chrX	HAVANA	exon	23907694	23907903	.	-	.	gene_id "ENSG00000184831.13"; transcript_id "ENST00000490078.2"; gene_type "protein_coding"; gene_status "KNOWN"; gene_name "APOO"; transcript_type "nonsense_mediated_decay"; transcript_status "KNOWN"; transcript_name "APOO-204"; exon_number "1"; exon_id "ENSE00001866967.1"; talon_gene "56035"; talon_transcript "200171"; talon_exon "922419"; exon_status "KNOWN"; level "2"; protein_id "ENSP00000434341.1"; source "HAVANA";
chrX	HAVANA	exon	23880845	23880952	.	-	.	gene_id "ENSG00000184831.13"; transcript_id "ENST00000490078.2"; gene_type "protein_coding"; gene_status "KNOWN"; gene_name "APOO"; transcript_type "nonsense_mediated_decay"; transcript_status "KNOWN"; transcript_name "APOO-204"; exon_number "2"; exon_id "ENSE00001319822.1"; talon_gene "56035"; talon_transcript "200171"; talon_exon "922400"; ccdsid "CCDS14208.1"; exon_status "KNOWN"; level "2"; protein_id "ENSP00000368528.4"; source "HAVANA"; tag "CCDS";
chrX	HAVANA	exon	23878915	23879034	.	-	.	gene_id "ENSG00000184831.13"; transcript_id "ENST00000490078.2"; gene_type "protein_coding"; gene_status "KNOWN"; gene_name "APOO"; transcript_type "nonsense_mediated_decay"; transcript_status "KNOWN"; transcript_name "APOO-204"; exon_number "3"; exon_id "ENSE00001295024.1"; talon_gene "56035"; talon_transcript "200171"; talon_exon "922402"; ccdsid "CCDS14208.1"; exon_status "KNOWN"; level "2"; protein_id "ENSP00000368528.4"; source "HAVANA"; tag "CCDS";
chrX	HAVANA	exon	23868593	23868688	.	-	.	gene_id "ENSG00000184831.13"; transcript_id "ENST00000490078.2"; gene_type "protein_coding"; gene_status "KNOWN"; gene_name "APOO"; transcript_type "nonsense_mediated_decay"; transcript_status "KNOWN"; transcript_name "APOO-204"; exon_number "4"; exon_id "ENSE00003666837.1"; talon_gene "56035"; talon_transcript "200171"; talon_exon "922406"; ccdsid "CCDS14208.1"; exon_status "KNOWN"; level "2"; protein_id "ENSP00000368528.4"; source "HAVANA"; tag "CCDS";
chrX	HAVANA	exon	23858642	23858733	.	-	.	gene_id "ENSG00000184831.13"; transcript_id "ENST00000490078.2"; gene_type "protein_coding"; gene_status "KNOWN"; gene_name "APOO"; transcript_type "nonsense_mediated_decay"; transcript_status "KNOWN"; transcript_name "APOO-204"; exon_number "5"; exon_id "ENSE00003653487.1"; talon_gene "56035"; talon_transcript "200171"; talon_exon "922393"; ccdsid "CCDS14208.1"; exon_status "KNOWN"; level "2"; protein_id "ENSP00000488538.1"; source "HAVANA"; tag "cds_start_NF";
chrX	HAVANA	exon	23856302	23856382	.	-	.	gene_id "ENSG00000184831.13"; transcript_id "ENST00000490078.2"; gene_type "protein_coding"; gene_status "KNOWN"; gene_name "APOO"; transcript_type "nonsense_mediated_decay"; transcript_status "KNOWN"; transcript_name "APOO-204"; exon_number "6"; exon_id "ENSE00003563287.1"; talon_gene "56035"; talon_transcript "200171"; talon_exon "922408"; ccdsid "CCDS14208.1"; exon_status "KNOWN"; level "2"; protein_id "ENSP00000368528.4"; source "HAVANA"; tag "CCDS";
chrX	HAVANA	exon	23840313	23840377	.	-	.	gene_id "ENSG00000184831.13"; transcript_id "ENST00000490078.2"; gene_type "protein_coding"; gene_status "KNOWN"; gene_name "APOO"; transcript_type "nonsense_mediated_decay"; transcript_status "KNOWN"; transcript_name "APOO-204"; exon_number "7"; exon_id "ENSE00003578073.1"; talon_gene "56035"; talon_transcript "200171"; talon_exon "922395"; ccdsid "CCDS14208.1"; exon_status "KNOWN"; level "2"; protein_id "ENSP00000488538.1"; source "HAVANA"; tag "cds_start_NF";
chrX	HAVANA	exon	23833367	23833510	.	-	.	gene_id "ENSG00000184831.13"; transcript_id "ENST00000490078.2"; gene_type "protein_coding"; gene_status "KNOWN"; gene_name "APOO"; transcript_type "nonsense_mediated_decay"; transcript_status "KNOWN"; transcript_name "APOO-204"; exon_number "8"; exon_id "ENSE00001816707.1"; talon_gene "56035"; talon_transcript "200171"; talon_exon "922421"; exon_status "KNOWN"; level "2"; protein_id "ENSP00000434341.1"; source "HAVANA";
chrX	HAVANA	gene	23836742	23837321	.	-	.	gene_id "ENSG00000238103.4"; gene_name "RPL9P7"; gene_status "KNOWN"; gene_type "processed_pseudogene"; talon_gene "56036"; havana_gene "OTTHUMG00000021254.3"; level "2"; tag "overlapping_locus";
chrX	HAVANA	transcript	23836742	23837321	.	-	.	gene_id "ENSG00000238103.4"; transcript_id "ENST00000330965.4"; gene_name "RPL9P7"; gene_status "KNOWN"; gene_type "processed_pseudogene"; transcript_type "processed_pseudogene"; transcript_status "KNOWN"; transcript_name "RPL9P7-201"; talon_gene "56036"; talon_transcript "200175"; havana_transcript "OTTHUMT00000056054.3"; level "2"; ont "PGO:0000004"; source "HAVANA"; tag "basic"; transcript_support_level "NA";
chrX	HAVANA	exon	23836742	23837321	.	-	.	gene_id "ENSG00000238103.4"; transcript_id "ENST00000330965.4"; gene_type "processed_pseudogene"; gene_status "KNOWN"; gene_name "RPL9P7"; transcript_type "processed_pseudogene"; transcript_status "KNOWN"; transcript_name "RPL9P7-201"; exon_number "1"; exon_id "ENSE00001306917.4"; talon_gene "56036"; talon_transcript "200175"; talon_exon "922430"; exon_status "KNOWN"; level "2"; ont "PGO:0000004"; source "HAVANA"; tag "basic";
chrX	HAVANA	gene	24054716	24077971	.	+	.	gene_id "ENSG00000130741.10"; gene_name "EIF2S3"; gene_status "KNOWN"; gene_type "protein_coding"; talon_gene "56039"; havana_gene "OTTHUMG00000021262.2"; level "2";
chrX	HAVANA	transcript	24054716	24077971	.	+	.	gene_id "ENSG00000130741.10"; transcript_id "ENST00000253039.8"; gene_name "EIF2S3"; gene_status "KNOWN"; gene_type "protein_coding"; transcript_type "protein_coding"; transcript_status "KNOWN"; transcript_name "EIF2S3-201"; talon_gene "56039"; talon_transcript "200180"; ccdsid "CCDS14210.1"; havana_transcript "OTTHUMT00000056079.1"; level "2"; protein_id "ENSP00000253039.4"; source "HAVANA"; tag "CCDS"; transcript_support_level "1";
chrX	HAVANA	exon	24054716	24055037	.	+	.	gene_id "ENSG00000130741.10"; transcript_id "ENST00000253039.8"; gene_type "protein_coding"; gene_status "KNOWN"; gene_name "EIF2S3"; transcript_type "protein_coding"; transcript_status "KNOWN"; transcript_name "EIF2S3-201"; exon_number "1"; exon_id "ENSE00001895363.1"; talon_gene "56039"; talon_transcript "200180"; talon_exon "922462"; ccdsid "CCDS14210.1"; exon_status "KNOWN"; level "2"; protein_id "ENSP00000253039.4"; source "HAVANA"; tag "CCDS";
chrX	HAVANA	exon	24055615	24055678	.	+	.	gene_id "ENSG00000130741.10"; transcript_id "ENST00000253039.8"; gene_type "protein_coding"; gene_status "KNOWN"; gene_name "EIF2S3"; transcript_type "protein_coding"; transcript_status "KNOWN"; transcript_name "EIF2S3-201"; exon_number "2"; exon_id "ENSE00003694649.1"; talon_gene "56039"; talon_transcript "200180"; talon_exon "922464"; ccdsid "CCDS14210.1"; exon_status "KNOWN"; level "2"; protein_id "ENSP00000253039.4"; source "HAVANA"; tag "CCDS";
chrX	HAVANA	exon	24057421	24057548	.	+	.	gene_id "ENSG00000130741.10"; transcript_id "ENST00000253039.8"; gene_type "protein_coding"; gene_status "KNOWN"; gene_name "EIF2S3"; transcript_type "protein_coding"; transcript_status "KNOWN"; transcript_name "EIF2S3-201"; exon_number "3"; exon_id "ENSE00000863184.1"; talon_gene "56039"; talon_transcript "200180"; talon_exon "922466"; ccdsid "CCDS14210.1"; exon_status "KNOWN"; level "2"; protein_id "ENSP00000253039.4"; source "HAVANA"; tag "CCDS";
chrX	HAVANA	exon	24057633	24057754	.	+	.	gene_id "ENSG00000130741.10"; transcript_id "ENST00000253039.8"; gene_type "protein_coding"; gene_status "KNOWN"; gene_name "EIF2S3"; transcript_type "protein_coding"; transcript_status "KNOWN"; transcript_name "EIF2S3-201"; exon_number "4"; exon_id "ENSE00000666924.1"; talon_gene "56039"; talon_transcript "200180"; talon_exon "922468"; ccdsid "CCDS14210.1"; exon_status "KNOWN"; level "2"; protein_id "ENSP00000253039.4"; source "HAVANA"; tag "CCDS";
chrX	HAVANA	exon	24060088	24060182	.	+	.	gene_id "ENSG00000130741.10"; transcript_id "ENST00000253039.8"; gene_type "protein_coding"; gene_status "KNOWN"; gene_name "EIF2S3"; transcript_type "protein_coding"; transcript_status "KNOWN"; transcript_name "EIF2S3-201"; exon_number "5"; exon_id "ENSE00000666989.1"; talon_gene "56039"; talon_transcript "200180"; talon_exon "922470"; ccdsid "CCDS14210.1"; exon_status "KNOWN"; level "2"; protein_id "ENSP00000253039.4"; source "HAVANA"; tag "CCDS";
chrX	HAVANA	exon	24062416	24062574	.	+	.	gene_id "ENSG00000130741.10"; transcript_id "ENST00000253039.8"; gene_type "protein_coding"; gene_status "KNOWN"; gene_name "EIF2S3"; transcript_type "protein_coding"; transcript_status "KNOWN"; transcript_name "EIF2S3-201"; exon_number "6"; exon_id "ENSE00000896246.1"; talon_gene "56039"; talon_transcript "200180"; talon_exon "922472"; ccdsid "CCDS14210.1"; exon_status "KNOWN"; level "2"; protein_id "ENSP00000253039.4"; source "HAVANA"; tag "CCDS";
chrX	HAVANA	exon	24064201	24064335	.	+	.	gene_id "ENSG00000130741.10"; transcript_id "ENST00000253039.8"; gene_type "protein_coding"; gene_status "KNOWN"; gene_name "EIF2S3"; transcript_type "protein_coding"; transcript_status "KNOWN"; transcript_name "EIF2S3-201"; exon_number "7"; exon_id "ENSE00000896249.1"; talon_gene "56039"; talon_transcript "200180"; talon_exon "922474"; ccdsid "CCDS14210.1"; exon_status "KNOWN"; level "2"; protein_id "ENSP00000253039.4"; source "HAVANA"; tag "CCDS";
chrX	HAVANA	exon	24065998	24066092	.	+	.	gene_id "ENSG00000130741.10"; transcript_id "ENST00000253039.8"; gene_type "protein_coding"; gene_status "KNOWN"; gene_name "EIF2S3"; transcript_type "protein_coding"; transcript_status "KNOWN"; transcript_name "EIF2S3-201"; exon_number "8"; exon_id "ENSE00000863191.1"; talon_gene "56039"; talon_transcript "200180"; talon_exon "922476"; ccdsid "CCDS14210.1"; exon_status "KNOWN"; level "2"; protein_id "ENSP00000253039.4"; source "HAVANA"; tag "CCDS";
chrX	HAVANA	exon	24067964	24068108	.	+	.	gene_id "ENSG00000130741.10"; transcript_id "ENST00000253039.8"; gene_type "protein_coding"; gene_status "KNOWN"; gene_name "EIF2S3"; transcript_type "protein_coding"; transcript_status "KNOWN"; transcript_name "EIF2S3-201"; exon_number "9"; exon_id "ENSE00000863195.1"; talon_gene "56039"; talon_transcript "200180"; talon_exon "922478"; ccdsid "CCDS14210.1"; exon_status "KNOWN"; level "2"; protein_id "ENSP00000253039.4"; source "HAVANA"; tag "CCDS";
chrX	HAVANA	exon	24071558	24071727	.	+	.	gene_id "ENSG00000130741.10"; transcript_id "ENST00000253039.8"; gene_type "protein_coding"; gene_status "KNOWN"; gene_name "EIF2S3"; transcript_type "protein_coding"; transcript_status "KNOWN"; transcript_name "EIF2S3-201"; exon_number "10"; exon_id "ENSE00000863200.1"; talon_gene "56039"; talon_transcript "200180"; talon_exon "922480"; ccdsid "CCDS14210.1"; exon_status "KNOWN"; level "2"; protein_id "ENSP00000253039.4"; source "HAVANA"; tag "CCDS";
chrX	HAVANA	exon	24073091	24073263	.	+	.	gene_id "ENSG00000130741.10"; transcript_id "ENST00000253039.8"; gene_type "protein_coding"; gene_status "KNOWN"; gene_name "EIF2S3"; transcript_type "protein_coding"; transcript_status "KNOWN"; transcript_name "EIF2S3-201"; exon_number "11"; exon_id "ENSE00000978389.1"; talon_gene "56039"; talon_transcript "200180"; talon_exon "922482"; ccdsid "CCDS14210.1"; exon_status "KNOWN"; level "2"; protein_id "ENSP00000253039.4"; source "HAVANA"; tag "CCDS";
chrX	HAVANA	exon	24076722	24077971	.	+	.	gene_id "ENSG00000130741.10"; transcript_id "ENST00000253039.8"; gene_type "protein_coding"; gene_status "KNOWN"; gene_name "EIF2S3"; transcript_type "protein_coding"; transcript_status "KNOWN"; transcript_name "EIF2S3-201"; exon_number "12"; exon_id "ENSE00001167220.6"; talon_gene "56039"; talon_transcript "200180"; talon_exon "922484"; ccdsid "CCDS14210.1"; exon_status "KNOWN"; level "2"; protein_id "ENSP00000253039.4"; source "HAVANA"; tag "CCDS";
chrX	TALON	transcript	24054946	24073528	.	+	.	gene_id "ENSG00000130741.10"; transcript_id "ENCODEHT000404758"; gene_name "EIF2S3"; gene_status "KNOWN"; gene_type "protein_coding"; transcript_status "NOVEL"; transcript_name "ENCODEHT000404758"; talon_gene "56039"; talon_transcript "404758"; ISM-prefix_to_IDs "200180"; ISM-prefix_transcript "TRUE"; ISM_to_IDs "200180"; ISM_transcript "TRUE";
chrX	HAVANA	exon	24054946	24055037	.	+	.	gene_id "ENSG00000130741.10"; transcript_id "ENCODEHT000404758"; gene_type "protein_coding"; gene_status "KNOWN"; gene_name "EIF2S3"; transcript_status "NOVEL"; transcript_name "ENCODEHT000404758"; exon_number "1"; exon_id "ENSE00001198278.4"; talon_gene "56039"; talon_transcript "404758"; talon_exon "922485"; exon_status "KNOWN"; level "2"; source "HAVANA";
chrX	HAVANA	exon	24055615	24055678	.	+	.	gene_id "ENSG00000130741.10"; transcript_id "ENCODEHT000404758"; gene_type "protein_coding"; gene_status "KNOWN"; gene_name "EIF2S3"; transcript_status "NOVEL"; transcript_name "ENCODEHT000404758"; exon_number "2"; exon_id "ENSE00003694649.1"; talon_gene "56039"; talon_transcript "404758"; talon_exon "922464"; ccdsid "CCDS14210.1"; exon_status "KNOWN"; level "2"; protein_id "ENSP00000253039.4"; source "HAVANA"; tag "CCDS";
chrX	HAVANA	exon	24057421	24057548	.	+	.	gene_id "ENSG00000130741.10"; transcript_id "ENCODEHT000404758"; gene_type "protein_coding"; gene_status "KNOWN"; gene_name "EIF2S3"; transcript_status "NOVEL"; transcript_name "ENCODEHT000404758"; exon_number "3"; exon_id "ENSE00000863184.1"; talon_gene "56039"; talon_transcript "404758"; talon_exon "922466"; ccdsid "CCDS14210.1"; exon_status "KNOWN"; level "2"; protein_id "ENSP00000253039.4"; source "HAVANA"; tag "CCDS";
chrX	HAVANA	exon	24057633	24057754	.	+	.	gene_id "ENSG00000130741.10"; transcript_id "ENCODEHT000404758"; gene_type "protein_coding"; gene_status "KNOWN"; gene_name "EIF2S3"; transcript_status "NOVEL"; transcript_name "ENCODEHT000404758"; exon_number "4"; exon_id "ENSE00000666924.1"; talon_gene "56039"; talon_transcript "404758"; talon_exon "922468"; ccdsid "CCDS14210.1"; exon_status "KNOWN"; level "2"; protein_id "ENSP00000253039.4"; source "HAVANA"; tag "CCDS";
chrX	HAVANA	exon	24060088	24060182	.	+	.	gene_id "ENSG00000130741.10"; transcript_id "ENCODEHT000404758"; gene_type "protein_coding"; gene_status "KNOWN"; gene_name "EIF2S3"; transcript_status "NOVEL"; transcript_name "ENCODEHT000404758"; exon_number "5"; exon_id "ENSE00000666989.1"; talon_gene "56039"; talon_transcript "404758"; talon_exon "922470"; ccdsid "CCDS14210.1"; exon_status "KNOWN"; level "2"; protein_id "ENSP00000253039.4"; source "HAVANA"; tag "CCDS";
chrX	HAVANA	exon	24062416	24062574	.	+	.	gene_id "ENSG00000130741.10"; transcript_id "ENCODEHT000404758"; gene_type "protein_coding"; gene_status "KNOWN"; gene_name "EIF2S3"; transcript_status "NOVEL"; transcript_name "ENCODEHT000404758"; exon_number "6"; exon_id "ENSE00000896246.1"; talon_gene "56039"; talon_transcript "404758"; talon_exon "922472"; ccdsid "CCDS14210.1"; exon_status "KNOWN"; level "2"; protein_id "ENSP00000253039.4"; source "HAVANA"; tag "CCDS";
chrX	HAVANA	exon	24064201	24064335	.	+	.	gene_id "ENSG00000130741.10"; transcript_id "ENCODEHT000404758"; gene_type "protein_coding"; gene_status "KNOWN"; gene_name "EIF2S3"; transcript_status "NOVEL"; transcript_name "ENCODEHT000404758"; exon_number "7"; exon_id "ENSE00000896249.1"; talon_gene "56039"; talon_transcript "404758"; talon_exon "922474"; ccdsid "CCDS14210.1"; exon_status "KNOWN"; level "2"; protein_id "ENSP00000253039.4"; source "HAVANA"; tag "CCDS";
chrX	HAVANA	exon	24065998	24066092	.	+	.	gene_id "ENSG00000130741.10"; transcript_id "ENCODEHT000404758"; gene_type "protein_coding"; gene_status "KNOWN"; gene_name "EIF2S3"; transcript_status "NOVEL"; transcript_name "ENCODEHT000404758"; exon_number "8"; exon_id "ENSE00000863191.1"; talon_gene "56039"; talon_transcript "404758"; talon_exon "922476"; ccdsid "CCDS14210.1"; exon_status "KNOWN"; level "2"; protein_id "ENSP00000253039.4"; source "HAVANA"; tag "CCDS";
chrX	HAVANA	exon	24067964	24068108	.	+	.	gene_id "ENSG00000130741.10"; transcript_id "ENCODEHT000404758"; gene_type "protein_coding"; gene_status "KNOWN"; gene_name "EIF2S3"; transcript_status "NOVEL"; transcript_name "ENCODEHT000404758"; exon_number "9"; exon_id "ENSE00000863195.1"; talon_gene "56039"; talon_transcript "404758"; talon_exon "922478"; ccdsid "CCDS14210.1"; exon_status "KNOWN"; level "2"; protein_id "ENSP00000253039.4"; source "HAVANA"; tag "CCDS";
chrX	HAVANA	exon	24071558	24071727	.	+	.	gene_id "ENSG00000130741.10"; transcript_id "ENCODEHT000404758"; gene_type "protein_coding"; gene_status "KNOWN"; gene_name "EIF2S3"; transcript_status "NOVEL"; transcript_name "ENCODEHT000404758"; exon_number "10"; exon_id "ENSE00000863200.1"; talon_gene "56039"; talon_transcript "404758"; talon_exon "922480"; ccdsid "CCDS14210.1"; exon_status "KNOWN"; level "2"; protein_id "ENSP00000253039.4"; source "HAVANA"; tag "CCDS";
chrX	HAVANA	exon	24073091	24073528	.	+	.	gene_id "ENSG00000130741.10"; transcript_id "ENCODEHT000404758"; gene_type "protein_coding"; gene_status "KNOWN"; gene_name "EIF2S3"; transcript_status "NOVEL"; transcript_name "ENCODEHT000404758"; exon_number "11"; exon_id "ENSE00001817688.1"; talon_gene "56039"; talon_transcript "404758"; talon_exon "922491"; exon_status "KNOWN"; level "2"; source "HAVANA";
chrX	TALON	transcript	24054946	24062626	.	+	.	gene_id "ENSG00000130741.10"; transcript_id "ENCODEHT000404759"; gene_name "EIF2S3"; gene_status "KNOWN"; gene_type "protein_coding"; transcript_status "NOVEL"; transcript_name "ENCODEHT000404759"; talon_gene "56039"; talon_transcript "404759"; ISM-prefix_to_IDs "200180,404753,404756,404758"; ISM-prefix_transcript "TRUE"; ISM_to_IDs "200180,404753,404756,404758"; ISM_transcript "TRUE";
chrX	HAVANA	exon	24054946	24055037	.	+	.	gene_id "ENSG00000130741.10"; transcript_id "ENCODEHT000404759"; gene_type "protein_coding"; gene_status "KNOWN"; gene_name "EIF2S3"; transcript_status "NOVEL"; transcript_name "ENCODEHT000404759"; exon_number "1"; exon_id "ENSE00001198278.4"; talon_gene "56039"; talon_transcript "404759"; talon_exon "922485"; exon_status "KNOWN"; level "2"; source "HAVANA";
chrX	HAVANA	exon	24055615	24055678	.	+	.	gene_id "ENSG00000130741.10"; transcript_id "ENCODEHT000404759"; gene_type "protein_coding"; gene_status "KNOWN"; gene_name "EIF2S3"; transcript_status "NOVEL"; transcript_name "ENCODEHT000404759"; exon_number "2"; exon_id "ENSE00003694649.1"; talon_gene "56039"; talon_transcript "404759"; talon_exon "922464"; ccdsid "CCDS14210.1"; exon_status "KNOWN"; level "2"; protein_id "ENSP00000253039.4"; source "HAVANA"; tag "CCDS";
chrX	HAVANA	exon	24057421	24057548	.	+	.	gene_id "ENSG00000130741.10"; transcript_id "ENCODEHT000404759"; gene_type "protein_coding"; gene_status "KNOWN"; gene_name "EIF2S3"; transcript_status "NOVEL"; transcript_name "ENCODEHT000404759"; exon_number "3"; exon_id "ENSE00000863184.1"; talon_gene "56039"; talon_transcript "404759"; talon_exon "922466"; ccdsid "CCDS14210.1"; exon_status "KNOWN"; level "2"; protein_id "ENSP00000253039.4"; source "HAVANA"; tag "CCDS";
chrX	HAVANA	exon	24057633	24057754	.	+	.	gene_id "ENSG00000130741.10"; transcript_id "ENCODEHT000404759"; gene_type "protein_coding"; gene_status "KNOWN"; gene_name "EIF2S3"; transcript_status "NOVEL"; transcript_name "ENCODEHT000404759"; exon_number "4"; exon_id "ENSE00000666924.1"; talon_gene "56039"; talon_transcript "404759"; talon_exon "922468"; ccdsid "CCDS14210.1"; exon_status "KNOWN"; level "2"; protein_id "ENSP00000253039.4"; source "HAVANA"; tag "CCDS";
chrX	HAVANA	exon	24060088	24060182	.	+	.	gene_id "ENSG00000130741.10"; transcript_id "ENCODEHT000404759"; gene_type "protein_coding"; gene_status "KNOWN"; gene_name "EIF2S3"; transcript_status "NOVEL"; transcript_name "ENCODEHT000404759"; exon_number "5"; exon_id "ENSE00000666989.1"; talon_gene "56039"; talon_transcript "404759"; talon_exon "922470"; ccdsid "CCDS14210.1"; exon_status "KNOWN"; level "2"; protein_id "ENSP00000253039.4"; source "HAVANA"; tag "CCDS";
chrX	HAVANA	exon	24062416	24062626	.	+	.	gene_id "ENSG00000130741.10"; transcript_id "ENCODEHT000404759"; gene_type "protein_coding"; gene_status "KNOWN"; gene_name "EIF2S3"; transcript_status "NOVEL"; transcript_name "ENCODEHT000404759"; exon_number "6"; exon_id "ENSE00001950539.1"; talon_gene "56039"; talon_transcript "404759"; talon_exon "922487"; exon_status "KNOWN"; level "2"; source "HAVANA";
chrX	TALON	transcript	24054946	24076988	.	+	.	gene_id "ENSG00000130741.10"; transcript_id "ENCODEHT000404761"; gene_name "EIF2S3"; gene_status "KNOWN"; gene_type "protein_coding"; transcript_status "NOVEL"; transcript_name "ENCODEHT000404761"; talon_gene "56039"; talon_transcript "404761"; NIC_transcript "TRUE";
chrX	HAVANA	exon	24054946	24055037	.	+	.	gene_id "ENSG00000130741.10"; transcript_id "ENCODEHT000404761"; gene_type "protein_coding"; gene_status "KNOWN"; gene_name "EIF2S3"; transcript_status "NOVEL"; transcript_name "ENCODEHT000404761"; exon_number "1"; exon_id "ENSE00001198278.4"; talon_gene "56039"; talon_transcript "404761"; talon_exon "922485"; exon_status "KNOWN"; level "2"; source "HAVANA";
chrX	HAVANA	exon	24055615	24055678	.	+	.	gene_id "ENSG00000130741.10"; transcript_id "ENCODEHT000404761"; gene_type "protein_coding"; gene_status "KNOWN"; gene_name "EIF2S3"; transcript_status "NOVEL"; transcript_name "ENCODEHT000404761"; exon_number "2"; exon_id "ENSE00003694649.1"; talon_gene "56039"; talon_transcript "404761"; talon_exon "922464"; ccdsid "CCDS14210.1"; exon_status "KNOWN"; level "2"; protein_id "ENSP00000253039.4"; source "HAVANA"; tag "CCDS";
chrX	HAVANA	exon	24057421	24057548	.	+	.	gene_id "ENSG00000130741.10"; transcript_id "ENCODEHT000404761"; gene_type "protein_coding"; gene_status "KNOWN"; gene_name "EIF2S3"; transcript_status "NOVEL"; transcript_name "ENCODEHT000404761"; exon_number "3"; exon_id "ENSE00000863184.1"; talon_gene "56039"; talon_transcript "404761"; talon_exon "922466"; ccdsid "CCDS14210.1"; exon_status "KNOWN"; level "2"; protein_id "ENSP00000253039.4"; source "HAVANA"; tag "CCDS";
chrX	HAVANA	exon	24057633	24057754	.	+	.	gene_id "ENSG00000130741.10"; transcript_id "ENCODEHT000404761"; gene_type "protein_coding"; gene_status "KNOWN"; gene_name "EIF2S3"; transcript_status "NOVEL"; transcript_name "ENCODEHT000404761"; exon_number "4"; exon_id "ENSE00000666924.1"; talon_gene "56039"; talon_transcript "404761"; talon_exon "922468"; ccdsid "CCDS14210.1"; exon_status "KNOWN"; level "2"; protein_id "ENSP00000253039.4"; source "HAVANA"; tag "CCDS";
chrX	HAVANA	exon	24060088	24060182	.	+	.	gene_id "ENSG00000130741.10"; transcript_id "ENCODEHT000404761"; gene_type "protein_coding"; gene_status "KNOWN"; gene_name "EIF2S3"; transcript_status "NOVEL"; transcript_name "ENCODEHT000404761"; exon_number "5"; exon_id "ENSE00000666989.1"; talon_gene "56039"; talon_transcript "404761"; talon_exon "922470"; ccdsid "CCDS14210.1"; exon_status "KNOWN"; level "2"; protein_id "ENSP00000253039.4"; source "HAVANA"; tag "CCDS";
chrX	HAVANA	exon	24062416	24062574	.	+	.	gene_id "ENSG00000130741.10"; transcript_id "ENCODEHT000404761"; gene_type "protein_coding"; gene_status "KNOWN"; gene_name "EIF2S3"; transcript_status "NOVEL"; transcript_name "ENCODEHT000404761"; exon_number "6"; exon_id "ENSE00000896246.1"; talon_gene "56039"; talon_transcript "404761"; talon_exon "922472"; ccdsid "CCDS14210.1"; exon_status "KNOWN"; level "2"; protein_id "ENSP00000253039.4"; source "HAVANA"; tag "CCDS";
chrX	HAVANA	exon	24064201	24064335	.	+	.	gene_id "ENSG00000130741.10"; transcript_id "ENCODEHT000404761"; gene_type "protein_coding"; gene_status "KNOWN"; gene_name "EIF2S3"; transcript_status "NOVEL"; transcript_name "ENCODEHT000404761"; exon_number "7"; exon_id "ENSE00000896249.1"; talon_gene "56039"; talon_transcript "404761"; talon_exon "922474"; ccdsid "CCDS14210.1"; exon_status "KNOWN"; level "2"; protein_id "ENSP00000253039.4"; source "HAVANA"; tag "CCDS";
chrX	HAVANA	exon	24065998	24066092	.	+	.	gene_id "ENSG00000130741.10"; transcript_id "ENCODEHT000404761"; gene_type "protein_coding"; gene_status "KNOWN"; gene_name "EIF2S3"; transcript_status "NOVEL"; transcript_name "ENCODEHT000404761"; exon_number "8"; exon_id "ENSE00000863191.1"; talon_gene "56039"; talon_transcript "404761"; talon_exon "922476"; ccdsid "CCDS14210.1"; exon_status "KNOWN"; level "2"; protein_id "ENSP00000253039.4"; source "HAVANA"; tag "CCDS";
chrX	HAVANA	exon	24067964	24068108	.	+	.	gene_id "ENSG00000130741.10"; transcript_id "ENCODEHT000404761"; gene_type "protein_coding"; gene_status "KNOWN"; gene_name "EIF2S3"; transcript_status "NOVEL"; transcript_name "ENCODEHT000404761"; exon_number "9"; exon_id "ENSE00000863195.1"; talon_gene "56039"; talon_transcript "404761"; talon_exon "922478"; ccdsid "CCDS14210.1"; exon_status "KNOWN"; level "2"; protein_id "ENSP00000253039.4"; source "HAVANA"; tag "CCDS";
chrX	HAVANA	exon	24071558	24071727	.	+	.	gene_id "ENSG00000130741.10"; transcript_id "ENCODEHT000404761"; gene_type "protein_coding"; gene_status "KNOWN"; gene_name "EIF2S3"; transcript_status "NOVEL"; transcript_name "ENCODEHT000404761"; exon_number "10"; exon_id "ENSE00000863200.1"; talon_gene "56039"; talon_transcript "404761"; talon_exon "922480"; ccdsid "CCDS14210.1"; exon_status "KNOWN"; level "2"; protein_id "ENSP00000253039.4"; source "HAVANA"; tag "CCDS";
chrX	TALON	exon	24076722	24076988	.	+	.	gene_id "ENSG00000130741.10"; transcript_id "ENCODEHT000404761"; gene_type "protein_coding"; gene_status "KNOWN"; gene_name "EIF2S3"; transcript_status "NOVEL"; transcript_name "ENCODEHT000404761"; exon_number "11"; exon_id "1171164"; talon_gene "56039"; talon_transcript "404761"; talon_exon "1171164"; exon_status "NOVEL";
chrX	TALON	transcript	24054946	24077408	.	+	.	gene_id "ENSG00000130741.10"; transcript_id "ENCODEHT000404763"; gene_name "EIF2S3"; gene_status "KNOWN"; gene_type "protein_coding"; transcript_status "NOVEL"; transcript_name "ENCODEHT000404763"; talon_gene "56039"; talon_transcript "404763"; NNC_transcript "TRUE";
chrX	HAVANA	exon	24054946	24055037	.	+	.	gene_id "ENSG00000130741.10"; transcript_id "ENCODEHT000404763"; gene_type "protein_coding"; gene_status "KNOWN"; gene_name "EIF2S3"; transcript_status "NOVEL"; transcript_name "ENCODEHT000404763"; exon_number "1"; exon_id "ENSE00001198278.4"; talon_gene "56039"; talon_transcript "404763"; talon_exon "922485"; exon_status "KNOWN"; level "2"; source "HAVANA";
chrX	HAVANA	exon	24055615	24055678	.	+	.	gene_id "ENSG00000130741.10"; transcript_id "ENCODEHT000404763"; gene_type "protein_coding"; gene_status "KNOWN"; gene_name "EIF2S3"; transcript_status "NOVEL"; transcript_name "ENCODEHT000404763"; exon_number "2"; exon_id "ENSE00003694649.1"; talon_gene "56039"; talon_transcript "404763"; talon_exon "922464"; ccdsid "CCDS14210.1"; exon_status "KNOWN"; level "2"; protein_id "ENSP00000253039.4"; source "HAVANA"; tag "CCDS";
chrX	HAVANA	exon	24057421	24057548	.	+	.	gene_id "ENSG00000130741.10"; transcript_id "ENCODEHT000404763"; gene_type "protein_coding"; gene_status "KNOWN"; gene_name "EIF2S3"; transcript_status "NOVEL"; transcript_name "ENCODEHT000404763"; exon_number "3"; exon_id "ENSE00000863184.1"; talon_gene "56039"; talon_transcript "404763"; talon_exon "922466"; ccdsid "CCDS14210.1"; exon_status "KNOWN"; level "2"; protein_id "ENSP00000253039.4"; source "HAVANA"; tag "CCDS";
chrX	HAVANA	exon	24057633	24057754	.	+	.	gene_id "ENSG00000130741.10"; transcript_id "ENCODEHT000404763"; gene_type "protein_coding"; gene_status "KNOWN"; gene_name "EIF2S3"; transcript_status "NOVEL"; transcript_name "ENCODEHT000404763"; exon_number "4"; exon_id "ENSE00000666924.1"; talon_gene "56039"; talon_transcript "404763"; talon_exon "922468"; ccdsid "CCDS14210.1"; exon_status "KNOWN"; level "2"; protein_id "ENSP00000253039.4"; source "HAVANA"; tag "CCDS";
chrX	HAVANA	exon	24060088	24060182	.	+	.	gene_id "ENSG00000130741.10"; transcript_id "ENCODEHT000404763"; gene_type "protein_coding"; gene_status "KNOWN"; gene_name "EIF2S3"; transcript_status "NOVEL"; transcript_name "ENCODEHT000404763"; exon_number "5"; exon_id "ENSE00000666989.1"; talon_gene "56039"; talon_transcript "404763"; talon_exon "922470"; ccdsid "CCDS14210.1"; exon_status "KNOWN"; level "2"; protein_id "ENSP00000253039.4"; source "HAVANA"; tag "CCDS";
chrX	HAVANA	exon	24062416	24062574	.	+	.	gene_id "ENSG00000130741.10"; transcript_id "ENCODEHT000404763"; gene_type "protein_coding"; gene_status "KNOWN"; gene_name "EIF2S3"; transcript_status "NOVEL"; transcript_name "ENCODEHT000404763"; exon_number "6"; exon_id "ENSE00000896246.1"; talon_gene "56039"; talon_transcript "404763"; talon_exon "922472"; ccdsid "CCDS14210.1"; exon_status "KNOWN"; level "2"; protein_id "ENSP00000253039.4"; source "HAVANA"; tag "CCDS";
chrX	HAVANA	exon	24064201	24064335	.	+	.	gene_id "ENSG00000130741.10"; transcript_id "ENCODEHT000404763"; gene_type "protein_coding"; gene_status "KNOWN"; gene_name "EIF2S3"; transcript_status "NOVEL"; transcript_name "ENCODEHT000404763"; exon_number "7"; exon_id "ENSE00000896249.1"; talon_gene "56039"; talon_transcript "404763"; talon_exon "922474"; ccdsid "CCDS14210.1"; exon_status "KNOWN"; level "2"; protein_id "ENSP00000253039.4"; source "HAVANA"; tag "CCDS";
chrX	HAVANA	exon	24065998	24066092	.	+	.	gene_id "ENSG00000130741.10"; transcript_id "ENCODEHT000404763"; gene_type "protein_coding"; gene_status "KNOWN"; gene_name "EIF2S3"; transcript_status "NOVEL"; transcript_name "ENCODEHT000404763"; exon_number "8"; exon_id "ENSE00000863191.1"; talon_gene "56039"; talon_transcript "404763"; talon_exon "922476"; ccdsid "CCDS14210.1"; exon_status "KNOWN"; level "2"; protein_id "ENSP00000253039.4"; source "HAVANA"; tag "CCDS";
chrX	HAVANA	exon	24067964	24068108	.	+	.	gene_id "ENSG00000130741.10"; transcript_id "ENCODEHT000404763"; gene_type "protein_coding"; gene_status "KNOWN"; gene_name "EIF2S3"; transcript_status "NOVEL"; transcript_name "ENCODEHT000404763"; exon_number "9"; exon_id "ENSE00000863195.1"; talon_gene "56039"; talon_transcript "404763"; talon_exon "922478"; ccdsid "CCDS14210.1"; exon_status "KNOWN"; level "2"; protein_id "ENSP00000253039.4"; source "HAVANA"; tag "CCDS";
chrX	HAVANA	exon	24071558	24071727	.	+	.	gene_id "ENSG00000130741.10"; transcript_id "ENCODEHT000404763"; gene_type "protein_coding"; gene_status "KNOWN"; gene_name "EIF2S3"; transcript_status "NOVEL"; transcript_name "ENCODEHT000404763"; exon_number "10"; exon_id "ENSE00000863200.1"; talon_gene "56039"; talon_transcript "404763"; talon_exon "922480"; ccdsid "CCDS14210.1"; exon_status "KNOWN"; level "2"; protein_id "ENSP00000253039.4"; source "HAVANA"; tag "CCDS";
chrX	TALON	exon	24073091	24073181	.	+	.	gene_id "ENSG00000130741.10"; transcript_id "ENCODEHT000404763"; gene_type "protein_coding"; gene_status "KNOWN"; gene_name "EIF2S3"; transcript_status "NOVEL"; transcript_name "ENCODEHT000404763"; exon_number "11"; exon_id "1171169"; talon_gene "56039"; talon_transcript "404763"; talon_exon "1171169"; exon_status "NOVEL";
chrX	TALON	exon	24076722	24077408	.	+	.	gene_id "ENSG00000130741.10"; transcript_id "ENCODEHT000404763"; gene_type "protein_coding"; gene_status "KNOWN"; gene_name "EIF2S3"; transcript_status "NOVEL"; transcript_name "ENCODEHT000404763"; exon_number "12"; exon_id "1171165"; talon_gene "56039"; talon_transcript "404763"; talon_exon "1171165"; exon_status "NOVEL";
chrX	TALON	transcript	24057633	24077408	.	+	.	gene_id "ENSG00000130741.10"; transcript_id "ENCODEHT000405153"; gene_name "EIF2S3"; gene_status "KNOWN"; gene_type "protein_coding"; transcript_status "NOVEL"; transcript_name "ENCODEHT000405153"; talon_gene "56039"; talon_transcript "405153"; ISM-suffix_to_IDs "200180,404864,404902,405034,405134,405140,405142,405144"; ISM-suffix_transcript "TRUE"; ISM_to_IDs "200180,404862,404864,404902,404982,405025,405034,405134,405140,405142,405144"; ISM_transcript "TRUE";
chrX	HAVANA	exon	24057633	24057754	.	+	.	gene_id "ENSG00000130741.10"; transcript_id "ENCODEHT000405153"; gene_type "protein_coding"; gene_status "KNOWN"; gene_name "EIF2S3"; transcript_status "NOVEL"; transcript_name "ENCODEHT000405153"; exon_number "1"; exon_id "ENSE00000666924.1"; talon_gene "56039"; talon_transcript "405153"; talon_exon "922468"; ccdsid "CCDS14210.1"; exon_status "KNOWN"; level "2"; protein_id "ENSP00000253039.4"; source "HAVANA"; tag "CCDS";
chrX	HAVANA	exon	24060088	24060182	.	+	.	gene_id "ENSG00000130741.10"; transcript_id "ENCODEHT000405153"; gene_type "protein_coding"; gene_status "KNOWN"; gene_name "EIF2S3"; transcript_status "NOVEL"; transcript_name "ENCODEHT000405153"; exon_number "2"; exon_id "ENSE00000666989.1"; talon_gene "56039"; talon_transcript "405153"; talon_exon "922470"; ccdsid "CCDS14210.1"; exon_status "KNOWN"; level "2"; protein_id "ENSP00000253039.4"; source "HAVANA"; tag "CCDS";
chrX	HAVANA	exon	24062416	24062574	.	+	.	gene_id "ENSG00000130741.10"; transcript_id "ENCODEHT000405153"; gene_type "protein_coding"; gene_status "KNOWN"; gene_name "EIF2S3"; transcript_status "NOVEL"; transcript_name "ENCODEHT000405153"; exon_number "3"; exon_id "ENSE00000896246.1"; talon_gene "56039"; talon_transcript "405153"; talon_exon "922472"; ccdsid "CCDS14210.1"; exon_status "KNOWN"; level "2"; protein_id "ENSP00000253039.4"; source "HAVANA"; tag "CCDS";
chrX	HAVANA	exon	24064201	24064335	.	+	.	gene_id "ENSG00000130741.10"; transcript_id "ENCODEHT000405153"; gene_type "protein_coding"; gene_status "KNOWN"; gene_name "EIF2S3"; transcript_status "NOVEL"; transcript_name "ENCODEHT000405153"; exon_number "4"; exon_id "ENSE00000896249.1"; talon_gene "56039"; talon_transcript "405153"; talon_exon "922474"; ccdsid "CCDS14210.1"; exon_status "KNOWN"; level "2"; protein_id "ENSP00000253039.4"; source "HAVANA"; tag "CCDS";
chrX	HAVANA	exon	24065998	24066092	.	+	.	gene_id "ENSG00000130741.10"; transcript_id "ENCODEHT000405153"; gene_type "protein_coding"; gene_status "KNOWN"; gene_name "EIF2S3"; transcript_status "NOVEL"; transcript_name "ENCODEHT000405153"; exon_number "5"; exon_id "ENSE00000863191.1"; talon_gene "56039"; talon_transcript "405153"; talon_exon "922476"; ccdsid "CCDS14210.1"; exon_status "KNOWN"; level "2"; protein_id "ENSP00000253039.4"; source "HAVANA"; tag "CCDS";
chrX	HAVANA	exon	24067964	24068108	.	+	.	gene_id "ENSG00000130741.10"; transcript_id "ENCODEHT000405153"; gene_type "protein_coding"; gene_status "KNOWN"; gene_name "EIF2S3"; transcript_status "NOVEL"; transcript_name "ENCODEHT000405153"; exon_number "6"; exon_id "ENSE00000863195.1"; talon_gene "56039"; talon_transcript "405153"; talon_exon "922478"; ccdsid "CCDS14210.1"; exon_status "KNOWN"; level "2"; protein_id "ENSP00000253039.4"; source "HAVANA"; tag "CCDS";
chrX	HAVANA	exon	24071558	24071727	.	+	.	gene_id "ENSG00000130741.10"; transcript_id "ENCODEHT000405153"; gene_type "protein_coding"; gene_status "KNOWN"; gene_name "EIF2S3"; transcript_status "NOVEL"; transcript_name "ENCODEHT000405153"; exon_number "7"; exon_id "ENSE00000863200.1"; talon_gene "56039"; talon_transcript "405153"; talon_exon "922480"; ccdsid "CCDS14210.1"; exon_status "KNOWN"; level "2"; protein_id "ENSP00000253039.4"; source "HAVANA"; tag "CCDS";
chrX	HAVANA	exon	24073091	24073263	.	+	.	gene_id "ENSG00000130741.10"; transcript_id "ENCODEHT000405153"; gene_type "protein_coding"; gene_status "KNOWN"; gene_name "EIF2S3"; transcript_status "NOVEL"; transcript_name "ENCODEHT000405153"; exon_number "8"; exon_id "ENSE00000978389.1"; talon_gene "56039"; talon_transcript "405153"; talon_exon "922482"; ccdsid "CCDS14210.1"; exon_status "KNOWN"; level "2"; protein_id "ENSP00000253039.4"; source "HAVANA"; tag "CCDS";
chrX	TALON	exon	24076722	24077408	.	+	.	gene_id "ENSG00000130741.10"; transcript_id "ENCODEHT000405153"; gene_type "protein_coding"; gene_status "KNOWN"; gene_name "EIF2S3"; transcript_status "NOVEL"; transcript_name "ENCODEHT000405153"; exon_number "9"; exon_id "1171165"; talon_gene "56039"; talon_transcript "405153"; talon_exon "1171165"; exon_status "NOVEL";
chrX	TALON	transcript	24077493	24077971	.	+	.	gene_id "ENSG00000130741.10"; transcript_id "ENCODEHT000405790"; gene_name "EIF2S3"; gene_status "KNOWN"; gene_type "protein_coding"; transcript_status "NOVEL"; transcript_name "ENCODEHT000405790"; talon_gene "56039"; talon_transcript "405790"; ISM_to_IDs "404836"; ISM_transcript "TRUE";
chrX	TALON	exon	24077493	24077971	.	+	.	gene_id "ENSG00000130741.10"; transcript_id "ENCODEHT000405790"; gene_type "protein_coding"; gene_status "KNOWN"; gene_name "EIF2S3"; transcript_status "NOVEL"; transcript_name "ENCODEHT000405790"; exon_number "1"; exon_id "1171263"; talon_gene "56039"; talon_transcript "405790"; talon_exon "1171263"; exon_status "NOVEL";
chrX	HAVANA	gene	24149745	24211700	.	+	.	gene_id "ENSG00000005889.15"; gene_name "ZFX"; gene_status "KNOWN"; gene_type "protein_coding"; talon_gene "56042"; havana_gene "OTTHUMG00000021264.2"; level "2";
chrX	HAVANA	transcript	24149745	24216089	.	+	.	gene_id "ENSG00000005889.15"; transcript_id "ENST00000379177.5"; gene_name "ZFX"; gene_status "KNOWN"; gene_type "protein_coding"; transcript_type "protein_coding"; transcript_status "KNOWN"; transcript_name "ZFX-203"; talon_gene "56042"; talon_transcript "200192"; ccdsid "CCDS14211.1"; havana_transcript "OTTHUMT00000056084.1"; level "2"; protein_id "ENSP00000368475.1"; source "HAVANA"; tag "CCDS"; transcript_support_level "1";
chrX	HAVANA	exon	24149745	24149794	.	+	.	gene_id "ENSG00000005889.15"; transcript_id "ENST00000379177.5"; gene_type "protein_coding"; gene_status "KNOWN"; gene_name "ZFX"; transcript_type "protein_coding"; transcript_status "KNOWN"; transcript_name "ZFX-203"; exon_number "1"; exon_id "ENSE00001479987.1"; talon_gene "56042"; talon_transcript "200192"; talon_exon "922533"; ccdsid "CCDS14211.1"; exon_status "KNOWN"; level "2"; protein_id "ENSP00000368475.1"; source "HAVANA"; tag "CCDS";
chrX	HAVANA	exon	24151691	24151800	.	+	.	gene_id "ENSG00000005889.15"; transcript_id "ENST00000379177.5"; gene_type "protein_coding"; gene_status "KNOWN"; gene_name "ZFX"; transcript_type "protein_coding"; transcript_status "KNOWN"; transcript_name "ZFX-203"; exon_number "2"; exon_id "ENSE00001231749.5"; talon_gene "56042"; talon_transcript "200192"; talon_exon "922535"; ccdsid "CCDS14211.1"; exon_status "KNOWN"; level "2"; protein_id "ENSP00000368475.1"; source "HAVANA"; tag "CCDS";
chrX	HAVANA	exon	24152720	24152830	.	+	.	gene_id "ENSG00000005889.15"; transcript_id "ENST00000379177.5"; gene_type "protein_coding"; gene_status "KNOWN"; gene_name "ZFX"; transcript_type "protein_coding"; transcript_status "KNOWN"; transcript_name "ZFX-203"; exon_number "3"; exon_id "ENSE00001231744.1"; talon_gene "56042"; talon_transcript "200192"; talon_exon "922530"; ccdsid "CCDS14211.1"; exon_status "KNOWN"; level "2"; protein_id "ENSP00000416298.1"; source "HAVANA"; tag "cds_end_NF";
chrX	HAVANA	exon	24161715	24161842	.	+	.	gene_id "ENSG00000005889.15"; transcript_id "ENST00000379177.5"; gene_type "protein_coding"; gene_status "KNOWN"; gene_name "ZFX"; transcript_type "protein_coding"; transcript_status "KNOWN"; transcript_name "ZFX-203"; exon_number "4"; exon_id "ENSE00001479983.1"; talon_gene "56042"; talon_transcript "200192"; talon_exon "922538"; ccdsid "CCDS14211.1"; exon_status "KNOWN"; level "2"; protein_id "ENSP00000368475.1"; source "HAVANA"; tag "CCDS";
chrX	ENSEMBL	exon	24172715	24172800	.	+	.	gene_id "ENSG00000005889.15"; transcript_id "ENST00000379177.5"; gene_type "protein_coding"; gene_status "KNOWN"; gene_name "ZFX"; transcript_type "protein_coding"; transcript_status "KNOWN"; transcript_name "ZFX-203"; exon_number "5"; exon_id "ENSE00002688681.1"; talon_gene "56042"; talon_transcript "200192"; talon_exon "922508"; ccdsid "CCDS14211.1"; exon_status "KNOWN"; level "3"; protein_id "ENSP00000368486.4"; source "ENSEMBL"; tag "CCDS";
chrX	HAVANA	exon	24179183	24179770	.	+	.	gene_id "ENSG00000005889.15"; transcript_id "ENST00000379177.5"; gene_type "protein_coding"; gene_status "KNOWN"; gene_name "ZFX"; transcript_type "protein_coding"; transcript_status "KNOWN"; transcript_name "ZFX-203"; exon_number "6"; exon_id "ENSE00001176296.1"; talon_gene "56042"; talon_transcript "200192"; talon_exon "922526"; ccdsid "CCDS14211.1"; exon_status "KNOWN"; level "2"; protein_id "ENSP00000368475.1"; source "HAVANA"; tag "CCDS";
chrX	HAVANA	exon	24207326	24207475	.	+	.	gene_id "ENSG00000005889.15"; transcript_id "ENST00000379177.5"; gene_type "protein_coding"; gene_status "KNOWN"; gene_name "ZFX"; transcript_type "protein_coding"; transcript_status "KNOWN"; transcript_name "ZFX-203"; exon_number "7"; exon_id "ENSE00003592125.1"; talon_gene "56042"; talon_transcript "200192"; talon_exon "922513"; ccdsid "CCDS14211.1"; exon_status "KNOWN"; level "2"; protein_id "ENSP00000368475.1"; source "HAVANA"; tag "CCDS";
chrX	HAVANA	exon	24207712	24207855	.	+	.	gene_id "ENSG00000005889.15"; transcript_id "ENST00000379177.5"; gene_type "protein_coding"; gene_status "KNOWN"; gene_name "ZFX"; transcript_type "protein_coding"; transcript_status "KNOWN"; transcript_name "ZFX-203"; exon_number "8"; exon_id "ENSE00003471331.1"; talon_gene "56042"; talon_transcript "200192"; talon_exon "922515"; ccdsid "CCDS14211.1"; exon_status "KNOWN"; level "2"; protein_id "ENSP00000368475.1"; source "HAVANA"; tag "CCDS";
chrX	HAVANA	exon	24208218	24208370	.	+	.	gene_id "ENSG00000005889.15"; transcript_id "ENST00000379177.5"; gene_type "protein_coding"; gene_status "KNOWN"; gene_name "ZFX"; transcript_type "protein_coding"; transcript_status "KNOWN"; transcript_name "ZFX-203"; exon_number "9"; exon_id "ENSE00001598623.1"; talon_gene "56042"; talon_transcript "200192"; talon_exon "922517"; ccdsid "CCDS14211.1"; exon_status "KNOWN"; level "2"; protein_id "ENSP00000368475.1"; source "HAVANA"; tag "CCDS";
chrX	HAVANA	exon	24208900	24209040	.	+	.	gene_id "ENSG00000005889.15"; transcript_id "ENST00000379177.5"; gene_type "protein_coding"; gene_status "KNOWN"; gene_name "ZFX"; transcript_type "protein_coding"; transcript_status "KNOWN"; transcript_name "ZFX-203"; exon_number "10"; exon_id "ENSE00002732075.1"; talon_gene "56042"; talon_transcript "200192"; talon_exon "922519"; ccdsid "CCDS14211.1"; exon_status "KNOWN"; level "2"; protein_id "ENSP00000368475.1"; source "HAVANA"; tag "CCDS";
chrX	HAVANA	exon	24210193	24216089	.	+	.	gene_id "ENSG00000005889.15"; transcript_id "ENST00000379177.5"; gene_type "protein_coding"; gene_status "KNOWN"; gene_name "ZFX"; transcript_type "protein_coding"; transcript_status "KNOWN"; transcript_name "ZFX-203"; exon_number "11"; exon_id "ENSE00001479979.1"; talon_gene "56042"; talon_transcript "200192"; talon_exon "922540"; ccdsid "CCDS14211.1"; exon_status "KNOWN"; level "2"; protein_id "ENSP00000368475.1"; source "HAVANA"; tag "CCDS";
chrX	HAVANA	transcript	24149790	24211700	.	+	.	gene_id "ENSG00000005889.15"; transcript_id "ENST00000304543.9"; gene_name "ZFX"; gene_status "KNOWN"; gene_type "protein_coding"; transcript_type "protein_coding"; transcript_status "KNOWN"; transcript_name "ZFX-201"; talon_gene "56042"; talon_transcript "200193"; ccdsid "CCDS14211.1"; havana_transcript "OTTHUMT00000056085.1"; level "2"; protein_id "ENSP00000304985.5"; source "HAVANA"; tag "CCDS"; transcript_support_level "5";
chrX	HAVANA	exon	24149790	24149794	.	+	.	gene_id "ENSG00000005889.15"; transcript_id "ENST00000304543.9"; gene_type "protein_coding"; gene_status "KNOWN"; gene_name "ZFX"; transcript_type "protein_coding"; transcript_status "KNOWN"; transcript_name "ZFX-201"; exon_number "1"; exon_id "ENSE00001743086.1"; talon_gene "56042"; talon_transcript "200193"; talon_exon "922541"; ccdsid "CCDS14211.1"; exon_status "KNOWN"; level "2"; protein_id "ENSP00000304985.5"; source "HAVANA"; tag "CCDS";
chrX	HAVANA	exon	24151691	24151800	.	+	.	gene_id "ENSG00000005889.15"; transcript_id "ENST00000304543.9"; gene_type "protein_coding"; gene_status "KNOWN"; gene_name "ZFX"; transcript_type "protein_coding"; transcript_status "KNOWN"; transcript_name "ZFX-201"; exon_number "2"; exon_id "ENSE00001231749.5"; talon_gene "56042"; talon_transcript "200193"; talon_exon "922535"; ccdsid "CCDS14211.1"; exon_status "KNOWN"; level "2"; protein_id "ENSP00000368475.1"; source "HAVANA"; tag "CCDS";
chrX	HAVANA	exon	24152720	24152830	.	+	.	gene_id "ENSG00000005889.15"; transcript_id "ENST00000304543.9"; gene_type "protein_coding"; gene_status "KNOWN"; gene_name "ZFX"; transcript_type "protein_coding"; transcript_status "KNOWN"; transcript_name "ZFX-201"; exon_number "3"; exon_id "ENSE00001231744.1"; talon_gene "56042"; talon_transcript "200193"; talon_exon "922530"; ccdsid "CCDS14211.1"; exon_status "KNOWN"; level "2"; protein_id "ENSP00000416298.1"; source "HAVANA"; tag "cds_end_NF";
chrX	ENSEMBL	exon	24172715	24172800	.	+	.	gene_id "ENSG00000005889.15"; transcript_id "ENST00000304543.9"; gene_type "protein_coding"; gene_status "KNOWN"; gene_name "ZFX"; transcript_type "protein_coding"; transcript_status "KNOWN"; transcript_name "ZFX-201"; exon_number "4"; exon_id "ENSE00002688681.1"; talon_gene "56042"; talon_transcript "200193"; talon_exon "922508"; ccdsid "CCDS14211.1"; exon_status "KNOWN"; level "3"; protein_id "ENSP00000368486.4"; source "ENSEMBL"; tag "CCDS";
chrX	HAVANA	exon	24179183	24179770	.	+	.	gene_id "ENSG00000005889.15"; transcript_id "ENST00000304543.9"; gene_type "protein_coding"; gene_status "KNOWN"; gene_name "ZFX"; transcript_type "protein_coding"; transcript_status "KNOWN"; transcript_name "ZFX-201"; exon_number "5"; exon_id "ENSE00001176296.1"; talon_gene "56042"; talon_transcript "200193"; talon_exon "922526"; ccdsid "CCDS14211.1"; exon_status "KNOWN"; level "2"; protein_id "ENSP00000368475.1"; source "HAVANA"; tag "CCDS";
chrX	HAVANA	exon	24207326	24207475	.	+	.	gene_id "ENSG00000005889.15"; transcript_id "ENST00000304543.9"; gene_type "protein_coding"; gene_status "KNOWN"; gene_name "ZFX"; transcript_type "protein_coding"; transcript_status "KNOWN"; transcript_name "ZFX-201"; exon_number "6"; exon_id "ENSE00003592125.1"; talon_gene "56042"; talon_transcript "200193"; talon_exon "922513"; ccdsid "CCDS14211.1"; exon_status "KNOWN"; level "2"; protein_id "ENSP00000368475.1"; source "HAVANA"; tag "CCDS";
chrX	HAVANA	exon	24207712	24207855	.	+	.	gene_id "ENSG00000005889.15"; transcript_id "ENST00000304543.9"; gene_type "protein_coding"; gene_status "KNOWN"; gene_name "ZFX"; transcript_type "protein_coding"; transcript_status "KNOWN"; transcript_name "ZFX-201"; exon_number "7"; exon_id "ENSE00003471331.1"; talon_gene "56042"; talon_transcript "200193"; talon_exon "922515"; ccdsid "CCDS14211.1"; exon_status "KNOWN"; level "2"; protein_id "ENSP00000368475.1"; source "HAVANA"; tag "CCDS";
chrX	HAVANA	exon	24208218	24208370	.	+	.	gene_id "ENSG00000005889.15"; transcript_id "ENST00000304543.9"; gene_type "protein_coding"; gene_status "KNOWN"; gene_name "ZFX"; transcript_type "protein_coding"; transcript_status "KNOWN"; transcript_name "ZFX-201"; exon_number "8"; exon_id "ENSE00001598623.1"; talon_gene "56042"; talon_transcript "200193"; talon_exon "922517"; ccdsid "CCDS14211.1"; exon_status "KNOWN"; level "2"; protein_id "ENSP00000368475.1"; source "HAVANA"; tag "CCDS";
chrX	HAVANA	exon	24208900	24209040	.	+	.	gene_id "ENSG00000005889.15"; transcript_id "ENST00000304543.9"; gene_type "protein_coding"; gene_status "KNOWN"; gene_name "ZFX"; transcript_type "protein_coding"; transcript_status "KNOWN"; transcript_name "ZFX-201"; exon_number "9"; exon_id "ENSE00002732075.1"; talon_gene "56042"; talon_transcript "200193"; talon_exon "922519"; ccdsid "CCDS14211.1"; exon_status "KNOWN"; level "2"; protein_id "ENSP00000368475.1"; source "HAVANA"; tag "CCDS";
chrX	HAVANA	exon	24210193	24211700	.	+	.	gene_id "ENSG00000005889.15"; transcript_id "ENST00000304543.9"; gene_type "protein_coding"; gene_status "KNOWN"; gene_name "ZFX"; transcript_type "protein_coding"; transcript_status "KNOWN"; transcript_name "ZFX-201"; exon_number "10"; exon_id "ENSE00001198210.4"; talon_gene "56042"; talon_transcript "200193"; talon_exon "922542"; ccdsid "CCDS14211.1"; exon_status "KNOWN"; level "2"; protein_id "ENSP00000304985.5"; source "HAVANA"; tag "CCDS";
chrX	HAVANA	gene	24429573	24429920	.	-	.	gene_id "ENSG00000225071.1"; gene_name "AC004552.1"; gene_status "KNOWN"; gene_type "processed_pseudogene"; talon_gene "56045"; havana_gene "OTTHUMG00000021266.1"; level "2";
chrX	HAVANA	transcript	24429573	24429920	.	-	.	gene_id "ENSG00000225071.1"; transcript_id "ENST00000419089.1"; gene_name "AC004552.1"; gene_status "KNOWN"; gene_type "processed_pseudogene"; transcript_type "processed_pseudogene"; transcript_status "KNOWN"; transcript_name "AC004552.1-201"; talon_gene "56045"; talon_transcript "200200"; havana_transcript "OTTHUMT00000056094.1"; level "2"; ont "PGO:0000004"; source "HAVANA"; tag "basic"; transcript_support_level "NA";
chrX	HAVANA	exon	24429573	24429920	.	-	.	gene_id "ENSG00000225071.1"; transcript_id "ENST00000419089.1"; gene_type "processed_pseudogene"; gene_status "KNOWN"; gene_name "AC004552.1"; transcript_type "processed_pseudogene"; transcript_status "KNOWN"; transcript_name "AC004552.1-201"; exon_number "1"; exon_id "ENSE00001847839.1"; talon_gene "56045"; talon_transcript "200200"; talon_exon "922561"; exon_status "KNOWN"; level "2"; ont "PGO:0000004"; source "HAVANA"; tag "basic";
chrX	HAVANA	gene	24465221	24539837	.	+	.	gene_id "ENSG00000067992.13"; gene_name "PDK3"; gene_status "KNOWN"; gene_type "protein_coding"; talon_gene "56046"; havana_gene "OTTHUMG00000021269.4"; level "2"; tag "overlapping_locus";
chrX	HAVANA	transcript	24465221	24534425	.	+	.	gene_id "ENSG00000067992.13"; transcript_id "ENST00000379162.8"; gene_name "PDK3"; gene_status "KNOWN"; gene_type "protein_coding"; transcript_type "protein_coding"; transcript_status "KNOWN"; transcript_name "PDK3-201"; talon_gene "56046"; talon_transcript "200201"; ccdsid "CCDS14212.1"; havana_transcript "OTTHUMT00000056097.1"; level "2"; protein_id "ENSP00000368460.4"; source "HAVANA"; tag "CCDS"; transcript_support_level "1";
chrX	HAVANA	exon	24465221	24465561	.	+	.	gene_id "ENSG00000067992.13"; transcript_id "ENST00000379162.8"; gene_type "protein_coding"; gene_status "KNOWN"; gene_name "PDK3"; transcript_type "protein_coding"; transcript_status "KNOWN"; transcript_name "PDK3-201"; exon_number "1"; exon_id "ENSE00001844757.1"; talon_gene "56046"; talon_transcript "200201"; talon_exon "922562"; ccdsid "CCDS14212.1"; exon_status "KNOWN"; level "2"; protein_id "ENSP00000368460.4"; source "HAVANA"; tag "CCDS";
chrX	HAVANA	exon	24494742	24494883	.	+	.	gene_id "ENSG00000067992.13"; transcript_id "ENST00000379162.8"; gene_type "protein_coding"; gene_status "KNOWN"; gene_name "PDK3"; transcript_type "protein_coding"; transcript_status "KNOWN"; transcript_name "PDK3-201"; exon_number "2"; exon_id "ENSE00000863221.1"; talon_gene "56046"; talon_transcript "200201"; talon_exon "922564"; ccdsid "CCDS14212.1"; exon_status "KNOWN"; level "2"; protein_id "ENSP00000368460.4"; source "HAVANA"; tag "CCDS";
chrX	HAVANA	exon	24498829	24498900	.	+	.	gene_id "ENSG00000067992.13"; transcript_id "ENST00000379162.8"; gene_type "protein_coding"; gene_status "KNOWN"; gene_name "PDK3"; transcript_type "protein_coding"; transcript_status "KNOWN"; transcript_name "PDK3-201"; exon_number "3"; exon_id "ENSE00000667142.1"; talon_gene "56046"; talon_transcript "200201"; talon_exon "922566"; ccdsid "CCDS14212.1"; exon_status "KNOWN"; level "2"; protein_id "ENSP00000368460.4"; source "HAVANA"; tag "CCDS";
chrX	HAVANA	exon	24503327	24503511	.	+	.	gene_id "ENSG00000067992.13"; transcript_id "ENST00000379162.8"; gene_type "protein_coding"; gene_status "KNOWN"; gene_name "PDK3"; transcript_type "protein_coding"; transcript_status "KNOWN"; transcript_name "PDK3-201"; exon_number "4"; exon_id "ENSE00000667143.1"; talon_gene "56046"; talon_transcript "200201"; talon_exon "922568"; ccdsid "CCDS14212.1"; exon_status "KNOWN"; level "2"; protein_id "ENSP00000368460.4"; source "HAVANA"; tag "CCDS";
chrX	HAVANA	exon	24505209	24505298	.	+	.	gene_id "ENSG00000067992.13"; transcript_id "ENST00000379162.8"; gene_type "protein_coding"; gene_status "KNOWN"; gene_name "PDK3"; transcript_type "protein_coding"; transcript_status "KNOWN"; transcript_name "PDK3-201"; exon_number "5"; exon_id "ENSE00000667144.1"; talon_gene "56046"; talon_transcript "200201"; talon_exon "922570"; ccdsid "CCDS14212.1"; exon_status "KNOWN"; level "2"; protein_id "ENSP00000368460.4"; source "HAVANA"; tag "CCDS";
chrX	HAVANA	exon	24518933	24519010	.	+	.	gene_id "ENSG00000067992.13"; transcript_id "ENST00000379162.8"; gene_type "protein_coding"; gene_status "KNOWN"; gene_name "PDK3"; transcript_type "protein_coding"; transcript_status "KNOWN"; transcript_name "PDK3-201"; exon_number "6"; exon_id "ENSE00001259254.1"; talon_gene "56046"; talon_transcript "200201"; talon_exon "922572"; ccdsid "CCDS14212.1"; exon_status "KNOWN"; level "2"; protein_id "ENSP00000368460.4"; source "HAVANA"; tag "CCDS";
chrX	HAVANA	exon	24526198	24526274	.	+	.	gene_id "ENSG00000067992.13"; transcript_id "ENST00000379162.8"; gene_type "protein_coding"; gene_status "KNOWN"; gene_name "PDK3"; transcript_type "protein_coding"; transcript_status "KNOWN"; transcript_name "PDK3-201"; exon_number "7"; exon_id "ENSE00000667146.1"; talon_gene "56046"; talon_transcript "200201"; talon_exon "922574"; ccdsid "CCDS14212.1"; exon_status "KNOWN"; level "2"; protein_id "ENSP00000368460.4"; source "HAVANA"; tag "CCDS";
chrX	HAVANA	exon	24527574	24527675	.	+	.	gene_id "ENSG00000067992.13"; transcript_id "ENST00000379162.8"; gene_type "protein_coding"; gene_status "KNOWN"; gene_name "PDK3"; transcript_type "protein_coding"; transcript_status "KNOWN"; transcript_name "PDK3-201"; exon_number "8"; exon_id "ENSE00000370908.1"; talon_gene "56046"; talon_transcript "200201"; talon_exon "922576"; ccdsid "CCDS14212.1"; exon_status "KNOWN"; level "2"; protein_id "ENSP00000368460.4"; source "HAVANA"; tag "CCDS";
chrX	HAVANA	exon	24528076	24528186	.	+	.	gene_id "ENSG00000067992.13"; transcript_id "ENST00000379162.8"; gene_type "protein_coding"; gene_status "KNOWN"; gene_name "PDK3"; transcript_type "protein_coding"; transcript_status "KNOWN"; transcript_name "PDK3-201"; exon_number "9"; exon_id "ENSE00000667176.1"; talon_gene "56046"; talon_transcript "200201"; talon_exon "922578"; ccdsid "CCDS14212.1"; exon_status "KNOWN"; level "2"; protein_id "ENSP00000368460.4"; source "HAVANA"; tag "CCDS";
chrX	HAVANA	exon	24531657	24531770	.	+	.	gene_id "ENSG00000067992.13"; transcript_id "ENST00000379162.8"; gene_type "protein_coding"; gene_status "KNOWN"; gene_name "PDK3"; transcript_type "protein_coding"; transcript_status "KNOWN"; transcript_name "PDK3-201"; exon_number "10"; exon_id "ENSE00000370910.1"; talon_gene "56046"; talon_transcript "200201"; talon_exon "922580"; ccdsid "CCDS14212.1"; exon_status "KNOWN"; level "2"; protein_id "ENSP00000368460.4"; source "HAVANA"; tag "CCDS";
chrX	HAVANA	exon	24533929	24534425	.	+	.	gene_id "ENSG00000067992.13"; transcript_id "ENST00000379162.8"; gene_type "protein_coding"; gene_status "KNOWN"; gene_name "PDK3"; transcript_type "protein_coding"; transcript_status "KNOWN"; transcript_name "PDK3-201"; exon_number "11"; exon_id "ENSE00001857428.1"; talon_gene "56046"; talon_transcript "200201"; talon_exon "922582"; ccdsid "CCDS14212.1"; exon_status "KNOWN"; level "2"; protein_id "ENSP00000368460.4"; source "HAVANA"; tag "CCDS";
chrX	HAVANA	transcript	24465270	24541862	.	+	.	gene_id "ENSG00000067992.13"; transcript_id "ENST00000648777.1"; gene_name "PDK3"; gene_status "KNOWN"; gene_type "protein_coding"; transcript_type "nonsense_mediated_decay"; transcript_status "KNOWN"; transcript_name "PDK3-204"; talon_gene "56046"; talon_transcript "200202"; havana_transcript "OTTHUMT00000498745.2"; level "2"; protein_id "ENSP00000497727.1"; source "HAVANA";
chrX	HAVANA	exon	24465270	24465561	.	+	.	gene_id "ENSG00000067992.13"; transcript_id "ENST00000648777.1"; gene_type "protein_coding"; gene_status "KNOWN"; gene_name "PDK3"; transcript_type "nonsense_mediated_decay"; transcript_status "KNOWN"; transcript_name "PDK3-204"; exon_number "1"; exon_id "ENSE00003836573.1"; talon_gene "56046"; talon_transcript "200202"; talon_exon "922583"; exon_status "KNOWN"; level "2"; protein_id "ENSP00000497727.1"; source "HAVANA";
chrX	HAVANA	exon	24494742	24494883	.	+	.	gene_id "ENSG00000067992.13"; transcript_id "ENST00000648777.1"; gene_type "protein_coding"; gene_status "KNOWN"; gene_name "PDK3"; transcript_type "nonsense_mediated_decay"; transcript_status "KNOWN"; transcript_name "PDK3-204"; exon_number "2"; exon_id "ENSE00000863221.1"; talon_gene "56046"; talon_transcript "200202"; talon_exon "922564"; ccdsid "CCDS14212.1"; exon_status "KNOWN"; level "2"; protein_id "ENSP00000368460.4"; source "HAVANA"; tag "CCDS";
chrX	HAVANA	exon	24498829	24498900	.	+	.	gene_id "ENSG00000067992.13"; transcript_id "ENST00000648777.1"; gene_type "protein_coding"; gene_status "KNOWN"; gene_name "PDK3"; transcript_type "nonsense_mediated_decay"; transcript_status "KNOWN"; transcript_name "PDK3-204"; exon_number "3"; exon_id "ENSE00000667142.1"; talon_gene "56046"; talon_transcript "200202"; talon_exon "922566"; ccdsid "CCDS14212.1"; exon_status "KNOWN"; level "2"; protein_id "ENSP00000368460.4"; source "HAVANA"; tag "CCDS";
chrX	HAVANA	exon	24503327	24503511	.	+	.	gene_id "ENSG00000067992.13"; transcript_id "ENST00000648777.1"; gene_type "protein_coding"; gene_status "KNOWN"; gene_name "PDK3"; transcript_type "nonsense_mediated_decay"; transcript_status "KNOWN"; transcript_name "PDK3-204"; exon_number "4"; exon_id "ENSE00000667143.1"; talon_gene "56046"; talon_transcript "200202"; talon_exon "922568"; ccdsid "CCDS14212.1"; exon_status "KNOWN"; level "2"; protein_id "ENSP00000368460.4"; source "HAVANA"; tag "CCDS";
chrX	HAVANA	exon	24505209	24505298	.	+	.	gene_id "ENSG00000067992.13"; transcript_id "ENST00000648777.1"; gene_type "protein_coding"; gene_status "KNOWN"; gene_name "PDK3"; transcript_type "nonsense_mediated_decay"; transcript_status "KNOWN"; transcript_name "PDK3-204"; exon_number "5"; exon_id "ENSE00000667144.1"; talon_gene "56046"; talon_transcript "200202"; talon_exon "922570"; ccdsid "CCDS14212.1"; exon_status "KNOWN"; level "2"; protein_id "ENSP00000368460.4"; source "HAVANA"; tag "CCDS";
chrX	HAVANA	exon	24518933	24519010	.	+	.	gene_id "ENSG00000067992.13"; transcript_id "ENST00000648777.1"; gene_type "protein_coding"; gene_status "KNOWN"; gene_name "PDK3"; transcript_type "nonsense_mediated_decay"; transcript_status "KNOWN"; transcript_name "PDK3-204"; exon_number "6"; exon_id "ENSE00001259254.1"; talon_gene "56046"; talon_transcript "200202"; talon_exon "922572"; ccdsid "CCDS14212.1"; exon_status "KNOWN"; level "2"; protein_id "ENSP00000368460.4"; source "HAVANA"; tag "CCDS";
chrX	HAVANA	exon	24526198	24526274	.	+	.	gene_id "ENSG00000067992.13"; transcript_id "ENST00000648777.1"; gene_type "protein_coding"; gene_status "KNOWN"; gene_name "PDK3"; transcript_type "nonsense_mediated_decay"; transcript_status "KNOWN"; transcript_name "PDK3-204"; exon_number "7"; exon_id "ENSE00000667146.1"; talon_gene "56046"; talon_transcript "200202"; talon_exon "922574"; ccdsid "CCDS14212.1"; exon_status "KNOWN"; level "2"; protein_id "ENSP00000368460.4"; source "HAVANA"; tag "CCDS";
chrX	HAVANA	exon	24527574	24527675	.	+	.	gene_id "ENSG00000067992.13"; transcript_id "ENST00000648777.1"; gene_type "protein_coding"; gene_status "KNOWN"; gene_name "PDK3"; transcript_type "nonsense_mediated_decay"; transcript_status "KNOWN"; transcript_name "PDK3-204"; exon_number "8"; exon_id "ENSE00000370908.1"; talon_gene "56046"; talon_transcript "200202"; talon_exon "922576"; ccdsid "CCDS14212.1"; exon_status "KNOWN"; level "2"; protein_id "ENSP00000368460.4"; source "HAVANA"; tag "CCDS";
chrX	HAVANA	exon	24528076	24528186	.	+	.	gene_id "ENSG00000067992.13"; transcript_id "ENST00000648777.1"; gene_type "protein_coding"; gene_status "KNOWN"; gene_name "PDK3"; transcript_type "nonsense_mediated_decay"; transcript_status "KNOWN"; transcript_name "PDK3-204"; exon_number "9"; exon_id "ENSE00000667176.1"; talon_gene "56046"; talon_transcript "200202"; talon_exon "922578"; ccdsid "CCDS14212.1"; exon_status "KNOWN"; level "2"; protein_id "ENSP00000368460.4"; source "HAVANA"; tag "CCDS";
chrX	HAVANA	exon	24531657	24531770	.	+	.	gene_id "ENSG00000067992.13"; transcript_id "ENST00000648777.1"; gene_type "protein_coding"; gene_status "KNOWN"; gene_name "PDK3"; transcript_type "nonsense_mediated_decay"; transcript_status "KNOWN"; transcript_name "PDK3-204"; exon_number "10"; exon_id "ENSE00000370910.1"; talon_gene "56046"; talon_transcript "200202"; talon_exon "922580"; ccdsid "CCDS14212.1"; exon_status "KNOWN"; level "2"; protein_id "ENSP00000368460.4"; source "HAVANA"; tag "CCDS";
chrX	HAVANA	exon	24533929	24534656	.	+	.	gene_id "ENSG00000067992.13"; transcript_id "ENST00000648777.1"; gene_type "protein_coding"; gene_status "KNOWN"; gene_name "PDK3"; transcript_type "nonsense_mediated_decay"; transcript_status "KNOWN"; transcript_name "PDK3-204"; exon_number "11"; exon_id "ENSE00003840854.1"; talon_gene "56046"; talon_transcript "200202"; talon_exon "922584"; exon_status "KNOWN"; level "2"; protein_id "ENSP00000497727.1"; source "HAVANA";
chrX	HAVANA	exon	24539134	24541862	.	+	.	gene_id "ENSG00000067992.13"; transcript_id "ENST00000648777.1"; gene_type "protein_coding"; gene_status "KNOWN"; gene_name "PDK3"; transcript_type "nonsense_mediated_decay"; transcript_status "KNOWN"; transcript_name "PDK3-204"; exon_number "12"; exon_id "ENSE00003839556.1"; talon_gene "56046"; talon_transcript "200202"; talon_exon "922586"; exon_status "KNOWN"; level "2"; protein_id "ENSP00000497727.1"; source "HAVANA";
chrX	HAVANA	transcript	24465456	24539837	.	+	.	gene_id "ENSG00000067992.13"; transcript_id "ENST00000441463.2"; gene_name "PDK3"; gene_status "KNOWN"; gene_type "protein_coding"; transcript_type "protein_coding"; transcript_status "KNOWN"; transcript_name "PDK3-202"; talon_gene "56046"; talon_transcript "200203"; ccdsid "CCDS48088.1"; havana_transcript "OTTHUMT00000056099.2"; level "2"; protein_id "ENSP00000387536.2"; source "HAVANA"; tag "CCDS"; transcript_support_level "2";
chrX	HAVANA	exon	24465456	24465561	.	+	.	gene_id "ENSG00000067992.13"; transcript_id "ENST00000441463.2"; gene_type "protein_coding"; gene_status "KNOWN"; gene_name "PDK3"; transcript_type "protein_coding"; transcript_status "KNOWN"; transcript_name "PDK3-202"; exon_number "1"; exon_id "ENSE00001479940.4"; talon_gene "56046"; talon_transcript "200203"; talon_exon "922587"; ccdsid "CCDS48088.1"; exon_status "KNOWN"; level "2"; protein_id "ENSP00000387536.2"; source "HAVANA"; tag "CCDS";
chrX	HAVANA	exon	24494742	24494883	.	+	.	gene_id "ENSG00000067992.13"; transcript_id "ENST00000441463.2"; gene_type "protein_coding"; gene_status "KNOWN"; gene_name "PDK3"; transcript_type "protein_coding"; transcript_status "KNOWN"; transcript_name "PDK3-202"; exon_number "2"; exon_id "ENSE00000863221.1"; talon_gene "56046"; talon_transcript "200203"; talon_exon "922564"; ccdsid "CCDS14212.1"; exon_status "KNOWN"; level "2"; protein_id "ENSP00000368460.4"; source "HAVANA"; tag "CCDS";
chrX	HAVANA	exon	24498829	24498900	.	+	.	gene_id "ENSG00000067992.13"; transcript_id "ENST00000441463.2"; gene_type "protein_coding"; gene_status "KNOWN"; gene_name "PDK3"; transcript_type "protein_coding"; transcript_status "KNOWN"; transcript_name "PDK3-202"; exon_number "3"; exon_id "ENSE00000667142.1"; talon_gene "56046"; talon_transcript "200203"; talon_exon "922566"; ccdsid "CCDS14212.1"; exon_status "KNOWN"; level "2"; protein_id "ENSP00000368460.4"; source "HAVANA"; tag "CCDS";
chrX	HAVANA	exon	24503327	24503511	.	+	.	gene_id "ENSG00000067992.13"; transcript_id "ENST00000441463.2"; gene_type "protein_coding"; gene_status "KNOWN"; gene_name "PDK3"; transcript_type "protein_coding"; transcript_status "KNOWN"; transcript_name "PDK3-202"; exon_number "4"; exon_id "ENSE00000667143.1"; talon_gene "56046"; talon_transcript "200203"; talon_exon "922568"; ccdsid "CCDS14212.1"; exon_status "KNOWN"; level "2"; protein_id "ENSP00000368460.4"; source "HAVANA"; tag "CCDS";
chrX	HAVANA	exon	24505209	24505298	.	+	.	gene_id "ENSG00000067992.13"; transcript_id "ENST00000441463.2"; gene_type "protein_coding"; gene_status "KNOWN"; gene_name "PDK3"; transcript_type "protein_coding"; transcript_status "KNOWN"; transcript_name "PDK3-202"; exon_number "5"; exon_id "ENSE00000667144.1"; talon_gene "56046"; talon_transcript "200203"; talon_exon "922570"; ccdsid "CCDS14212.1"; exon_status "KNOWN"; level "2"; protein_id "ENSP00000368460.4"; source "HAVANA"; tag "CCDS";
chrX	HAVANA	exon	24518933	24519010	.	+	.	gene_id "ENSG00000067992.13"; transcript_id "ENST00000441463.2"; gene_type "protein_coding"; gene_status "KNOWN"; gene_name "PDK3"; transcript_type "protein_coding"; transcript_status "KNOWN"; transcript_name "PDK3-202"; exon_number "6"; exon_id "ENSE00001259254.1"; talon_gene "56046"; talon_transcript "200203"; talon_exon "922572"; ccdsid "CCDS14212.1"; exon_status "KNOWN"; level "2"; protein_id "ENSP00000368460.4"; source "HAVANA"; tag "CCDS";
chrX	HAVANA	exon	24526198	24526274	.	+	.	gene_id "ENSG00000067992.13"; transcript_id "ENST00000441463.2"; gene_type "protein_coding"; gene_status "KNOWN"; gene_name "PDK3"; transcript_type "protein_coding"; transcript_status "KNOWN"; transcript_name "PDK3-202"; exon_number "7"; exon_id "ENSE00000667146.1"; talon_gene "56046"; talon_transcript "200203"; talon_exon "922574"; ccdsid "CCDS14212.1"; exon_status "KNOWN"; level "2"; protein_id "ENSP00000368460.4"; source "HAVANA"; tag "CCDS";
chrX	HAVANA	exon	24527574	24527675	.	+	.	gene_id "ENSG00000067992.13"; transcript_id "ENST00000441463.2"; gene_type "protein_coding"; gene_status "KNOWN"; gene_name "PDK3"; transcript_type "protein_coding"; transcript_status "KNOWN"; transcript_name "PDK3-202"; exon_number "8"; exon_id "ENSE00000370908.1"; talon_gene "56046"; talon_transcript "200203"; talon_exon "922576"; ccdsid "CCDS14212.1"; exon_status "KNOWN"; level "2"; protein_id "ENSP00000368460.4"; source "HAVANA"; tag "CCDS";
chrX	HAVANA	exon	24528076	24528186	.	+	.	gene_id "ENSG00000067992.13"; transcript_id "ENST00000441463.2"; gene_type "protein_coding"; gene_status "KNOWN"; gene_name "PDK3"; transcript_type "protein_coding"; transcript_status "KNOWN"; transcript_name "PDK3-202"; exon_number "9"; exon_id "ENSE00000667176.1"; talon_gene "56046"; talon_transcript "200203"; talon_exon "922578"; ccdsid "CCDS14212.1"; exon_status "KNOWN"; level "2"; protein_id "ENSP00000368460.4"; source "HAVANA"; tag "CCDS";
chrX	HAVANA	exon	24531657	24531770	.	+	.	gene_id "ENSG00000067992.13"; transcript_id "ENST00000441463.2"; gene_type "protein_coding"; gene_status "KNOWN"; gene_name "PDK3"; transcript_type "protein_coding"; transcript_status "KNOWN"; transcript_name "PDK3-202"; exon_number "10"; exon_id "ENSE00000370910.1"; talon_gene "56046"; talon_transcript "200203"; talon_exon "922580"; ccdsid "CCDS14212.1"; exon_status "KNOWN"; level "2"; protein_id "ENSP00000368460.4"; source "HAVANA"; tag "CCDS";
chrX	HAVANA	exon	24533929	24534068	.	+	.	gene_id "ENSG00000067992.13"; transcript_id "ENST00000441463.2"; gene_type "protein_coding"; gene_status "KNOWN"; gene_name "PDK3"; transcript_type "protein_coding"; transcript_status "KNOWN"; transcript_name "PDK3-202"; exon_number "11"; exon_id "ENSE00001599631.1"; talon_gene "56046"; talon_transcript "200203"; talon_exon "922588"; ccdsid "CCDS48088.1"; exon_status "KNOWN"; level "2"; protein_id "ENSP00000387536.2"; source "HAVANA"; tag "CCDS";
chrX	HAVANA	exon	24539134	24539837	.	+	.	gene_id "ENSG00000067992.13"; transcript_id "ENST00000441463.2"; gene_type "protein_coding"; gene_status "KNOWN"; gene_name "PDK3"; transcript_type "protein_coding"; transcript_status "KNOWN"; transcript_name "PDK3-202"; exon_number "12"; exon_id "ENSE00001888690.1"; talon_gene "56046"; talon_transcript "200203"; talon_exon "922590"; ccdsid "CCDS48088.1"; exon_status "KNOWN"; level "2"; protein_id "ENSP00000387536.2"; source "HAVANA"; tag "CCDS";
chrX	HAVANA	gene	24545516	24550466	.	+	.	gene_id "ENSG00000260822.1"; gene_name "AC004656.1"; gene_status "KNOWN"; gene_type "sense_overlapping"; talon_gene "56048"; havana_gene "OTTHUMG00000175571.1"; level "2";
chrX	HAVANA	transcript	24545516	24550466	.	+	.	gene_id "ENSG00000260822.1"; transcript_id "ENST00000568479.1"; gene_name "AC004656.1"; gene_status "KNOWN"; gene_type "sense_overlapping"; transcript_type "sense_overlapping"; transcript_status "KNOWN"; transcript_name "AC004656.1-201"; talon_gene "56048"; talon_transcript "200206"; havana_transcript "OTTHUMT00000430527.1"; level "2"; source "HAVANA"; tag "basic"; transcript_support_level "NA";
chrX	HAVANA	exon	24545516	24550466	.	+	.	gene_id "ENSG00000260822.1"; transcript_id "ENST00000568479.1"; gene_type "sense_overlapping"; gene_status "KNOWN"; gene_name "AC004656.1"; transcript_type "sense_overlapping"; transcript_status "KNOWN"; transcript_name "AC004656.1-201"; exon_number "1"; exon_id "ENSE00002581290.1"; talon_gene "56048"; talon_transcript "200206"; talon_exon "922594"; exon_status "KNOWN"; level "2"; source "HAVANA"; tag "basic";
chrX	HAVANA	gene	24693919	24996983	.	+	.	gene_id "ENSG00000101868.10"; gene_name "POLA1"; gene_status "KNOWN"; gene_type "protein_coding"; talon_gene "56053"; havana_gene "OTTHUMG00000021277.2"; level "2"; tag "ncRNA_host";
chrX	HAVANA	transcript	24693919	24996986	.	+	.	gene_id "ENSG00000101868.10"; transcript_id "ENST00000379068.7"; gene_name "POLA1"; gene_status "KNOWN"; gene_type "protein_coding"; transcript_type "protein_coding"; transcript_status "KNOWN"; transcript_name "POLA1-202"; talon_gene "56053"; talon_transcript "200214"; ccdsid "CCDS83462.1"; havana_transcript "OTTHUMT00000056112.1"; level "2"; protein_id "ENSP00000368358.3"; source "HAVANA"; tag "CCDS"; transcript_support_level "5";
chrX	HAVANA	exon	24693919	24694004	.	+	.	gene_id "ENSG00000101868.10"; transcript_id "ENST00000379068.7"; gene_type "protein_coding"; gene_status "KNOWN"; gene_name "POLA1"; transcript_type "protein_coding"; transcript_status "KNOWN"; transcript_name "POLA1-202"; exon_number "1"; exon_id "ENSE00001479766.3"; talon_gene "56053"; talon_transcript "200214"; talon_exon "922627"; ccdsid "CCDS83462.1"; exon_status "KNOWN"; level "2"; protein_id "ENSP00000368358.3"; source "HAVANA"; tag "CCDS";
chrX	ENSEMBL	exon	24699425	24699549	.	+	.	gene_id "ENSG00000101868.10"; transcript_id "ENST00000379068.7"; gene_type "protein_coding"; gene_status "KNOWN"; gene_name "POLA1"; transcript_type "protein_coding"; transcript_status "KNOWN"; transcript_name "POLA1-202"; exon_number "2"; exon_id "ENSE00000863236.2"; talon_gene "56053"; talon_transcript "200214"; talon_exon "922629"; ccdsid "CCDS83462.1"; exon_status "KNOWN"; level "3"; protein_id "ENSP00000478401.1"; source "ENSEMBL"; tag "basic";
chrX	ENSEMBL	exon	24703251	24703347	.	+	.	gene_id "ENSG00000101868.10"; transcript_id "ENST00000379068.7"; gene_type "protein_coding"; gene_status "KNOWN"; gene_name "POLA1"; transcript_type "protein_coding"; transcript_status "KNOWN"; transcript_name "POLA1-202"; exon_number "3"; exon_id "ENSE00000863237.1"; talon_gene "56053"; talon_transcript "200214"; talon_exon "922631"; ccdsid "CCDS83462.1"; exon_status "KNOWN"; level "3"; protein_id "ENSP00000478401.1"; source "ENSEMBL"; tag "basic";
chrX	ENSEMBL	exon	24704389	24704469	.	+	.	gene_id "ENSG00000101868.10"; transcript_id "ENST00000379068.7"; gene_type "protein_coding"; gene_status "KNOWN"; gene_name "POLA1"; transcript_type "protein_coding"; transcript_status "KNOWN"; transcript_name "POLA1-202"; exon_number "4"; exon_id "ENSE00000863238.1"; talon_gene "56053"; talon_transcript "200214"; talon_exon "922633"; ccdsid "CCDS83462.1"; exon_status "KNOWN"; level "3"; protein_id "ENSP00000478401.1"; source "ENSEMBL"; tag "basic";
chrX	ENSEMBL	exon	24714554	24714669	.	+	.	gene_id "ENSG00000101868.10"; transcript_id "ENST00000379068.7"; gene_type "protein_coding"; gene_status "KNOWN"; gene_name "POLA1"; transcript_type "protein_coding"; transcript_status "KNOWN"; transcript_name "POLA1-202"; exon_number "5"; exon_id "ENSE00000863239.1"; talon_gene "56053"; talon_transcript "200214"; talon_exon "922635"; ccdsid "CCDS83462.1"; exon_status "KNOWN"; level "3"; protein_id "ENSP00000478401.1"; source "ENSEMBL"; tag "basic";
chrX	ENSEMBL	exon	24715141	24715203	.	+	.	gene_id "ENSG00000101868.10"; transcript_id "ENST00000379068.7"; gene_type "protein_coding"; gene_status "KNOWN"; gene_name "POLA1"; transcript_type "protein_coding"; transcript_status "KNOWN"; transcript_name "POLA1-202"; exon_number "6"; exon_id "ENSE00000863240.1"; talon_gene "56053"; talon_transcript "200214"; talon_exon "922637"; ccdsid "CCDS83462.1"; exon_status "KNOWN"; level "3"; protein_id "ENSP00000478401.1"; source "ENSEMBL"; tag "basic";
chrX	ENSEMBL	exon	24716362	24716454	.	+	.	gene_id "ENSG00000101868.10"; transcript_id "ENST00000379068.7"; gene_type "protein_coding"; gene_status "KNOWN"; gene_name "POLA1"; transcript_type "protein_coding"; transcript_status "KNOWN"; transcript_name "POLA1-202"; exon_number "7"; exon_id "ENSE00000863241.1"; talon_gene "56053"; talon_transcript "200214"; talon_exon "922639"; ccdsid "CCDS83462.1"; exon_status "KNOWN"; level "3"; protein_id "ENSP00000478401.1"; source "ENSEMBL"; tag "basic";
chrX	ENSEMBL	exon	24716884	24716971	.	+	.	gene_id "ENSG00000101868.10"; transcript_id "ENST00000379068.7"; gene_type "protein_coding"; gene_status "KNOWN"; gene_name "POLA1"; transcript_type "protein_coding"; transcript_status "KNOWN"; transcript_name "POLA1-202"; exon_number "8"; exon_id "ENSE00000863242.1"; talon_gene "56053"; talon_transcript "200214"; talon_exon "922641"; ccdsid "CCDS83462.1"; exon_status "KNOWN"; level "3"; protein_id "ENSP00000478401.1"; source "ENSEMBL"; tag "basic";
chrX	ENSEMBL	exon	24717290	24717491	.	+	.	gene_id "ENSG00000101868.10"; transcript_id "ENST00000379068.7"; gene_type "protein_coding"; gene_status "KNOWN"; gene_name "POLA1"; transcript_type "protein_coding"; transcript_status "KNOWN"; transcript_name "POLA1-202"; exon_number "9"; exon_id "ENSE00000863243.1"; talon_gene "56053"; talon_transcript "200214"; talon_exon "922643"; ccdsid "CCDS83462.1"; exon_status "KNOWN"; level "3"; protein_id "ENSP00000478401.1"; source "ENSEMBL"; tag "basic";
chrX	ENSEMBL	exon	24717580	24717758	.	+	.	gene_id "ENSG00000101868.10"; transcript_id "ENST00000379068.7"; gene_type "protein_coding"; gene_status "KNOWN"; gene_name "POLA1"; transcript_type "protein_coding"; transcript_status "KNOWN"; transcript_name "POLA1-202"; exon_number "10"; exon_id "ENSE00000863244.1"; talon_gene "56053"; talon_transcript "200214"; talon_exon "922645"; ccdsid "CCDS83462.1"; exon_status "KNOWN"; level "3"; protein_id "ENSP00000478401.1"; source "ENSEMBL"; tag "basic";
chrX	ENSEMBL	exon	24723155	24723267	.	+	.	gene_id "ENSG00000101868.10"; transcript_id "ENST00000379068.7"; gene_type "protein_coding"; gene_status "KNOWN"; gene_name "POLA1"; transcript_type "protein_coding"; transcript_status "KNOWN"; transcript_name "POLA1-202"; exon_number "11"; exon_id "ENSE00000667346.1"; talon_gene "56053"; talon_transcript "200214"; talon_exon "922647"; ccdsid "CCDS83462.1"; exon_status "KNOWN"; level "3"; protein_id "ENSP00000478401.1"; source "ENSEMBL"; tag "basic";
chrX	ENSEMBL	exon	24724335	24724451	.	+	.	gene_id "ENSG00000101868.10"; transcript_id "ENST00000379068.7"; gene_type "protein_coding"; gene_status "KNOWN"; gene_name "POLA1"; transcript_type "protein_coding"; transcript_status "KNOWN"; transcript_name "POLA1-202"; exon_number "12"; exon_id "ENSE00001247222.2"; talon_gene "56053"; talon_transcript "200214"; talon_exon "922649"; ccdsid "CCDS83462.1"; exon_status "KNOWN"; level "3"; protein_id "ENSP00000478401.1"; source "ENSEMBL"; tag "basic";
chrX	ENSEMBL	exon	24725981	24726055	.	+	.	gene_id "ENSG00000101868.10"; transcript_id "ENST00000379068.7"; gene_type "protein_coding"; gene_status "KNOWN"; gene_name "POLA1"; transcript_type "protein_coding"; transcript_status "KNOWN"; transcript_name "POLA1-202"; exon_number "13"; exon_id "ENSE00000863245.1"; talon_gene "56053"; talon_transcript "200214"; talon_exon "922651"; ccdsid "CCDS83462.1"; exon_status "KNOWN"; level "3"; protein_id "ENSP00000478401.1"; source "ENSEMBL"; tag "basic";
chrX	ENSEMBL	exon	24726933	24727071	.	+	.	gene_id "ENSG00000101868.10"; transcript_id "ENST00000379068.7"; gene_type "protein_coding"; gene_status "KNOWN"; gene_name "POLA1"; transcript_type "protein_coding"; transcript_status "KNOWN"; transcript_name "POLA1-202"; exon_number "14"; exon_id "ENSE00003693499.1"; talon_gene "56053"; talon_transcript "200214"; talon_exon "922653"; ccdsid "CCDS83462.1"; exon_status "KNOWN"; level "3"; protein_id "ENSP00000478401.1"; source "ENSEMBL"; tag "basic";
chrX	HAVANA	exon	24727782	24727936	.	+	.	gene_id "ENSG00000101868.10"; transcript_id "ENST00000379068.7"; gene_type "protein_coding"; gene_status "KNOWN"; gene_name "POLA1"; transcript_type "protein_coding"; transcript_status "KNOWN"; transcript_name "POLA1-202"; exon_number "15"; exon_id "ENSE00003471824.1"; talon_gene "56053"; talon_transcript "200214"; talon_exon "922655"; ccdsid "CCDS83462.1"; exon_status "KNOWN"; level "2"; protein_id "ENSP00000368358.3"; source "HAVANA"; tag "CCDS";
chrX	ENSEMBL	exon	24732370	24732454	.	+	.	gene_id "ENSG00000101868.10"; transcript_id "ENST00000379068.7"; gene_type "protein_coding"; gene_status "KNOWN"; gene_name "POLA1"; transcript_type "protein_coding"; transcript_status "KNOWN"; transcript_name "POLA1-202"; exon_number "16"; exon_id "ENSE00003678306.1"; talon_gene "56053"; talon_transcript "200214"; talon_exon "922657"; ccdsid "CCDS83462.1"; exon_status "KNOWN"; level "3"; protein_id "ENSP00000478401.1"; source "ENSEMBL"; tag "basic";
chrX	ENSEMBL	exon	24733755	24733816	.	+	.	gene_id "ENSG00000101868.10"; transcript_id "ENST00000379068.7"; gene_type "protein_coding"; gene_status "KNOWN"; gene_name "POLA1"; transcript_type "protein_coding"; transcript_status "KNOWN"; transcript_name "POLA1-202"; exon_number "17"; exon_id "ENSE00001108240.1"; talon_gene "56053"; talon_transcript "200214"; talon_exon "922659"; ccdsid "CCDS83462.1"; exon_status "KNOWN"; level "3"; protein_id "ENSP00000478401.1"; source "ENSEMBL"; tag "basic";
chrX	ENSEMBL	exon	24735399	24735488	.	+	.	gene_id "ENSG00000101868.10"; transcript_id "ENST00000379068.7"; gene_type "protein_coding"; gene_status "KNOWN"; gene_name "POLA1"; transcript_type "protein_coding"; transcript_status "KNOWN"; transcript_name "POLA1-202"; exon_number "18"; exon_id "ENSE00001108255.1"; talon_gene "56053"; talon_transcript "200214"; talon_exon "922661"; ccdsid "CCDS83462.1"; exon_status "KNOWN"; level "3"; protein_id "ENSP00000478401.1"; source "ENSEMBL"; tag "basic";
chrX	ENSEMBL	exon	24737625	24737741	.	+	.	gene_id "ENSG00000101868.10"; transcript_id "ENST00000379068.7"; gene_type "protein_coding"; gene_status "KNOWN"; gene_name "POLA1"; transcript_type "protein_coding"; transcript_status "KNOWN"; transcript_name "POLA1-202"; exon_number "19"; exon_id "ENSE00001108236.1"; talon_gene "56053"; talon_transcript "200214"; talon_exon "922663"; ccdsid "CCDS83462.1"; exon_status "KNOWN"; level "3"; protein_id "ENSP00000478401.1"; source "ENSEMBL"; tag "basic";
chrX	ENSEMBL	exon	24739375	24739550	.	+	.	gene_id "ENSG00000101868.10"; transcript_id "ENST00000379068.7"; gene_type "protein_coding"; gene_status "KNOWN"; gene_name "POLA1"; transcript_type "protein_coding"; transcript_status "KNOWN"; transcript_name "POLA1-202"; exon_number "20"; exon_id "ENSE00001108250.1"; talon_gene "56053"; talon_transcript "200214"; talon_exon "922665"; ccdsid "CCDS83462.1"; exon_status "KNOWN"; level "3"; protein_id "ENSP00000478401.1"; source "ENSEMBL"; tag "basic";
chrX	ENSEMBL	exon	24741375	24741504	.	+	.	gene_id "ENSG00000101868.10"; transcript_id "ENST00000379068.7"; gene_type "protein_coding"; gene_status "KNOWN"; gene_name "POLA1"; transcript_type "protein_coding"; transcript_status "KNOWN"; transcript_name "POLA1-202"; exon_number "21"; exon_id "ENSE00001108263.1"; talon_gene "56053"; talon_transcript "200214"; talon_exon "922667"; ccdsid "CCDS83462.1"; exon_status "KNOWN"; level "3"; protein_id "ENSP00000478401.1"; source "ENSEMBL"; tag "basic";
chrX	ENSEMBL	exon	24742002	24742121	.	+	.	gene_id "ENSG00000101868.10"; transcript_id "ENST00000379068.7"; gene_type "protein_coding"; gene_status "KNOWN"; gene_name "POLA1"; transcript_type "protein_coding"; transcript_status "KNOWN"; transcript_name "POLA1-202"; exon_number "22"; exon_id "ENSE00001108234.1"; talon_gene "56053"; talon_transcript "200214"; talon_exon "922669"; ccdsid "CCDS83462.1"; exon_status "KNOWN"; level "3"; protein_id "ENSP00000478401.1"; source "ENSEMBL"; tag "basic";
chrX	ENSEMBL	exon	24743230	24743329	.	+	.	gene_id "ENSG00000101868.10"; transcript_id "ENST00000379068.7"; gene_type "protein_coding"; gene_status "KNOWN"; gene_name "POLA1"; transcript_type "protein_coding"; transcript_status "KNOWN"; transcript_name "POLA1-202"; exon_number "23"; exon_id "ENSE00001108261.1"; talon_gene "56053"; talon_transcript "200214"; talon_exon "922671"; ccdsid "CCDS83462.1"; exon_status "KNOWN"; level "3"; protein_id "ENSP00000478401.1"; source "ENSEMBL"; tag "basic";
chrX	ENSEMBL	exon	24745418	24745542	.	+	.	gene_id "ENSG00000101868.10"; transcript_id "ENST00000379068.7"; gene_type "protein_coding"; gene_status "KNOWN"; gene_name "POLA1"; transcript_type "protein_coding"; transcript_status "KNOWN"; transcript_name "POLA1-202"; exon_number "24"; exon_id "ENSE00001108259.1"; talon_gene "56053"; talon_transcript "200214"; talon_exon "922673"; ccdsid "CCDS83462.1"; exon_status "KNOWN"; level "3"; protein_id "ENSP00000478401.1"; source "ENSEMBL"; tag "basic";
chrX	ENSEMBL	exon	24748311	24748460	.	+	.	gene_id "ENSG00000101868.10"; transcript_id "ENST00000379068.7"; gene_type "protein_coding"; gene_status "KNOWN"; gene_name "POLA1"; transcript_type "protein_coding"; transcript_status "KNOWN"; transcript_name "POLA1-202"; exon_number "25"; exon_id "ENSE00003504528.1"; talon_gene "56053"; talon_transcript "200214"; talon_exon "922675"; ccdsid "CCDS83462.1"; exon_status "KNOWN"; level "3"; protein_id "ENSP00000478401.1"; source "ENSEMBL"; tag "basic";
chrX	ENSEMBL	exon	24748870	24748992	.	+	.	gene_id "ENSG00000101868.10"; transcript_id "ENST00000379068.7"; gene_type "protein_coding"; gene_status "KNOWN"; gene_name "POLA1"; transcript_type "protein_coding"; transcript_status "KNOWN"; transcript_name "POLA1-202"; exon_number "26"; exon_id "ENSE00003594201.1"; talon_gene "56053"; talon_transcript "200214"; talon_exon "922677"; ccdsid "CCDS83462.1"; exon_status "KNOWN"; level "3"; protein_id "ENSP00000478401.1"; source "ENSEMBL"; tag "basic";
chrX	ENSEMBL	exon	24809898	24809930	.	+	.	gene_id "ENSG00000101868.10"; transcript_id "ENST00000379068.7"; gene_type "protein_coding"; gene_status "KNOWN"; gene_name "POLA1"; transcript_type "protein_coding"; transcript_status "KNOWN"; transcript_name "POLA1-202"; exon_number "27"; exon_id "ENSE00003637264.1"; talon_gene "56053"; talon_transcript "200214"; talon_exon "922679"; ccdsid "CCDS83462.1"; exon_status "KNOWN"; level "3"; protein_id "ENSP00000478401.1"; source "ENSEMBL"; tag "basic";
chrX	ENSEMBL	exon	24810708	24810800	.	+	.	gene_id "ENSG00000101868.10"; transcript_id "ENST00000379068.7"; gene_type "protein_coding"; gene_status "KNOWN"; gene_name "POLA1"; transcript_type "protein_coding"; transcript_status "KNOWN"; transcript_name "POLA1-202"; exon_number "28"; exon_id "ENSE00001330832.1"; talon_gene "56053"; talon_transcript "200214"; talon_exon "922681"; ccdsid "CCDS83462.1"; exon_status "KNOWN"; level "3"; protein_id "ENSP00000478401.1"; source "ENSEMBL"; tag "basic";
chrX	ENSEMBL	exon	24812658	24812863	.	+	.	gene_id "ENSG00000101868.10"; transcript_id "ENST00000379068.7"; gene_type "protein_coding"; gene_status "KNOWN"; gene_name "POLA1"; transcript_type "protein_coding"; transcript_status "KNOWN"; transcript_name "POLA1-202"; exon_number "29"; exon_id "ENSE00001175661.1"; talon_gene "56053"; talon_transcript "200214"; talon_exon "922683"; ccdsid "CCDS83462.1"; exon_status "KNOWN"; level "3"; protein_id "ENSP00000478401.1"; source "ENSEMBL"; tag "basic";
chrX	ENSEMBL	exon	24814979	24815111	.	+	.	gene_id "ENSG00000101868.10"; transcript_id "ENST00000379068.7"; gene_type "protein_coding"; gene_status "KNOWN"; gene_name "POLA1"; transcript_type "protein_coding"; transcript_status "KNOWN"; transcript_name "POLA1-202"; exon_number "30"; exon_id "ENSE00003616251.1"; talon_gene "56053"; talon_transcript "200214"; talon_exon "922685"; ccdsid "CCDS83462.1"; exon_status "KNOWN"; level "3"; protein_id "ENSP00000478401.1"; source "ENSEMBL"; tag "basic";
chrX	ENSEMBL	exon	24821452	24821583	.	+	.	gene_id "ENSG00000101868.10"; transcript_id "ENST00000379068.7"; gene_type "protein_coding"; gene_status "KNOWN"; gene_name "POLA1"; transcript_type "protein_coding"; transcript_status "KNOWN"; transcript_name "POLA1-202"; exon_number "31"; exon_id "ENSE00003564447.1"; talon_gene "56053"; talon_transcript "200214"; talon_exon "922687"; ccdsid "CCDS83462.1"; exon_status "KNOWN"; level "3"; protein_id "ENSP00000478401.1"; source "ENSEMBL"; tag "basic";
chrX	ENSEMBL	exon	24826427	24826601	.	+	.	gene_id "ENSG00000101868.10"; transcript_id "ENST00000379068.7"; gene_type "protein_coding"; gene_status "KNOWN"; gene_name "POLA1"; transcript_type "protein_coding"; transcript_status "KNOWN"; transcript_name "POLA1-202"; exon_number "32"; exon_id "ENSE00003581288.1"; talon_gene "56053"; talon_transcript "200214"; talon_exon "922689"; ccdsid "CCDS83462.1"; exon_status "KNOWN"; level "3"; protein_id "ENSP00000478401.1"; source "ENSEMBL"; tag "basic";
chrX	ENSEMBL	exon	24841652	24841830	.	+	.	gene_id "ENSG00000101868.10"; transcript_id "ENST00000379068.7"; gene_type "protein_coding"; gene_status "KNOWN"; gene_name "POLA1"; transcript_type "protein_coding"; transcript_status "KNOWN"; transcript_name "POLA1-202"; exon_number "33"; exon_id "ENSE00000978374.2"; talon_gene "56053"; talon_transcript "200214"; talon_exon "922691"; ccdsid "CCDS83462.1"; exon_status "KNOWN"; level "3"; protein_id "ENSP00000478401.1"; source "ENSEMBL"; tag "basic";
chrX	ENSEMBL	exon	24843546	24843677	.	+	.	gene_id "ENSG00000101868.10"; transcript_id "ENST00000379068.7"; gene_type "protein_coding"; gene_status "KNOWN"; gene_name "POLA1"; transcript_type "protein_coding"; transcript_status "KNOWN"; transcript_name "POLA1-202"; exon_number "34"; exon_id "ENSE00000978375.1"; talon_gene "56053"; talon_transcript "200214"; talon_exon "922693"; ccdsid "CCDS83462.1"; exon_status "KNOWN"; level "3"; protein_id "ENSP00000478401.1"; source "ENSEMBL"; tag "basic";
chrX	ENSEMBL	exon	24888006	24888122	.	+	.	gene_id "ENSG00000101868.10"; transcript_id "ENST00000379068.7"; gene_type "protein_coding"; gene_status "KNOWN"; gene_name "POLA1"; transcript_type "protein_coding"; transcript_status "KNOWN"; transcript_name "POLA1-202"; exon_number "35"; exon_id "ENSE00001175630.1"; talon_gene "56053"; talon_transcript "200214"; talon_exon "922695"; ccdsid "CCDS83462.1"; exon_status "KNOWN"; level "3"; protein_id "ENSP00000478401.1"; source "ENSEMBL"; tag "basic";
chrX	ENSEMBL	exon	24930453	24930549	.	+	.	gene_id "ENSG00000101868.10"; transcript_id "ENST00000379068.7"; gene_type "protein_coding"; gene_status "KNOWN"; gene_name "POLA1"; transcript_type "protein_coding"; transcript_status "KNOWN"; transcript_name "POLA1-202"; exon_number "36"; exon_id "ENSE00001247042.2"; talon_gene "56053"; talon_transcript "200214"; talon_exon "922697"; ccdsid "CCDS83462.1"; exon_status "KNOWN"; level "3"; protein_id "ENSP00000478401.1"; source "ENSEMBL"; tag "basic";
chrX	HAVANA	exon	24995805	24996986	.	+	.	gene_id "ENSG00000101868.10"; transcript_id "ENST00000379068.7"; gene_type "protein_coding"; gene_status "KNOWN"; gene_name "POLA1"; transcript_type "protein_coding"; transcript_status "KNOWN"; transcript_name "POLA1-202"; exon_number "37"; exon_id "ENSE00001479660.1"; talon_gene "56053"; talon_transcript "200214"; talon_exon "922699"; ccdsid "CCDS83462.1"; exon_status "KNOWN"; level "2"; protein_id "ENSP00000368358.3"; source "HAVANA"; tag "CCDS";
chrX	TALON	transcript	24693919	24810781	.	+	.	gene_id "ENSG00000101868.10"; transcript_id "ENCODEHT000406335"; gene_name "POLA1"; gene_status "KNOWN"; gene_type "protein_coding"; transcript_status "NOVEL"; transcript_name "ENCODEHT000406335"; talon_gene "56053"; talon_transcript "406335"; ISM-prefix_to_IDs "200214"; ISM-prefix_transcript "TRUE"; ISM_to_IDs "200214"; ISM_transcript "TRUE";
chrX	HAVANA	exon	24693919	24694004	.	+	.	gene_id "ENSG00000101868.10"; transcript_id "ENCODEHT000406335"; gene_type "protein_coding"; gene_status "KNOWN"; gene_name "POLA1"; transcript_status "NOVEL"; transcript_name "ENCODEHT000406335"; exon_number "1"; exon_id "ENSE00001479766.3"; talon_gene "56053"; talon_transcript "406335"; talon_exon "922627"; ccdsid "CCDS83462.1"; exon_status "KNOWN"; level "2"; protein_id "ENSP00000368358.3"; source "HAVANA"; tag "CCDS";
chrX	ENSEMBL	exon	24699425	24699549	.	+	.	gene_id "ENSG00000101868.10"; transcript_id "ENCODEHT000406335"; gene_type "protein_coding"; gene_status "KNOWN"; gene_name "POLA1"; transcript_status "NOVEL"; transcript_name "ENCODEHT000406335"; exon_number "2"; exon_id "ENSE00000863236.2"; talon_gene "56053"; talon_transcript "406335"; talon_exon "922629"; ccdsid "CCDS83462.1"; exon_status "KNOWN"; level "3"; protein_id "ENSP00000478401.1"; source "ENSEMBL"; tag "basic";
chrX	ENSEMBL	exon	24703251	24703347	.	+	.	gene_id "ENSG00000101868.10"; transcript_id "ENCODEHT000406335"; gene_type "protein_coding"; gene_status "KNOWN"; gene_name "POLA1"; transcript_status "NOVEL"; transcript_name "ENCODEHT000406335"; exon_number "3"; exon_id "ENSE00000863237.1"; talon_gene "56053"; talon_transcript "406335"; talon_exon "922631"; ccdsid "CCDS83462.1"; exon_status "KNOWN"; level "3"; protein_id "ENSP00000478401.1"; source "ENSEMBL"; tag "basic";
chrX	ENSEMBL	exon	24704389	24704469	.	+	.	gene_id "ENSG00000101868.10"; transcript_id "ENCODEHT000406335"; gene_type "protein_coding"; gene_status "KNOWN"; gene_name "POLA1"; transcript_status "NOVEL"; transcript_name "ENCODEHT000406335"; exon_number "4"; exon_id "ENSE00000863238.1"; talon_gene "56053"; talon_transcript "406335"; talon_exon "922633"; ccdsid "CCDS83462.1"; exon_status "KNOWN"; level "3"; protein_id "ENSP00000478401.1"; source "ENSEMBL"; tag "basic";
chrX	ENSEMBL	exon	24714554	24714669	.	+	.	gene_id "ENSG00000101868.10"; transcript_id "ENCODEHT000406335"; gene_type "protein_coding"; gene_status "KNOWN"; gene_name "POLA1"; transcript_status "NOVEL"; transcript_name "ENCODEHT000406335"; exon_number "5"; exon_id "ENSE00000863239.1"; talon_gene "56053"; talon_transcript "406335"; talon_exon "922635"; ccdsid "CCDS83462.1"; exon_status "KNOWN"; level "3"; protein_id "ENSP00000478401.1"; source "ENSEMBL"; tag "basic";
chrX	ENSEMBL	exon	24715141	24715203	.	+	.	gene_id "ENSG00000101868.10"; transcript_id "ENCODEHT000406335"; gene_type "protein_coding"; gene_status "KNOWN"; gene_name "POLA1"; transcript_status "NOVEL"; transcript_name "ENCODEHT000406335"; exon_number "6"; exon_id "ENSE00000863240.1"; talon_gene "56053"; talon_transcript "406335"; talon_exon "922637"; ccdsid "CCDS83462.1"; exon_status "KNOWN"; level "3"; protein_id "ENSP00000478401.1"; source "ENSEMBL"; tag "basic";
chrX	ENSEMBL	exon	24716362	24716454	.	+	.	gene_id "ENSG00000101868.10"; transcript_id "ENCODEHT000406335"; gene_type "protein_coding"; gene_status "KNOWN"; gene_name "POLA1"; transcript_status "NOVEL"; transcript_name "ENCODEHT000406335"; exon_number "7"; exon_id "ENSE00000863241.1"; talon_gene "56053"; talon_transcript "406335"; talon_exon "922639"; ccdsid "CCDS83462.1"; exon_status "KNOWN"; level "3"; protein_id "ENSP00000478401.1"; source "ENSEMBL"; tag "basic";
chrX	ENSEMBL	exon	24716884	24716971	.	+	.	gene_id "ENSG00000101868.10"; transcript_id "ENCODEHT000406335"; gene_type "protein_coding"; gene_status "KNOWN"; gene_name "POLA1"; transcript_status "NOVEL"; transcript_name "ENCODEHT000406335"; exon_number "8"; exon_id "ENSE00000863242.1"; talon_gene "56053"; talon_transcript "406335"; talon_exon "922641"; ccdsid "CCDS83462.1"; exon_status "KNOWN"; level "3"; protein_id "ENSP00000478401.1"; source "ENSEMBL"; tag "basic";
chrX	ENSEMBL	exon	24717290	24717491	.	+	.	gene_id "ENSG00000101868.10"; transcript_id "ENCODEHT000406335"; gene_type "protein_coding"; gene_status "KNOWN"; gene_name "POLA1"; transcript_status "NOVEL"; transcript_name "ENCODEHT000406335"; exon_number "9"; exon_id "ENSE00000863243.1"; talon_gene "56053"; talon_transcript "406335"; talon_exon "922643"; ccdsid "CCDS83462.1"; exon_status "KNOWN"; level "3"; protein_id "ENSP00000478401.1"; source "ENSEMBL"; tag "basic";
chrX	ENSEMBL	exon	24717580	24717758	.	+	.	gene_id "ENSG00000101868.10"; transcript_id "ENCODEHT000406335"; gene_type "protein_coding"; gene_status "KNOWN"; gene_name "POLA1"; transcript_status "NOVEL"; transcript_name "ENCODEHT000406335"; exon_number "10"; exon_id "ENSE00000863244.1"; talon_gene "56053"; talon_transcript "406335"; talon_exon "922645"; ccdsid "CCDS83462.1"; exon_status "KNOWN"; level "3"; protein_id "ENSP00000478401.1"; source "ENSEMBL"; tag "basic";
chrX	ENSEMBL	exon	24723155	24723267	.	+	.	gene_id "ENSG00000101868.10"; transcript_id "ENCODEHT000406335"; gene_type "protein_coding"; gene_status "KNOWN"; gene_name "POLA1"; transcript_status "NOVEL"; transcript_name "ENCODEHT000406335"; exon_number "11"; exon_id "ENSE00000667346.1"; talon_gene "56053"; talon_transcript "406335"; talon_exon "922647"; ccdsid "CCDS83462.1"; exon_status "KNOWN"; level "3"; protein_id "ENSP00000478401.1"; source "ENSEMBL"; tag "basic";
chrX	ENSEMBL	exon	24724335	24724451	.	+	.	gene_id "ENSG00000101868.10"; transcript_id "ENCODEHT000406335"; gene_type "protein_coding"; gene_status "KNOWN"; gene_name "POLA1"; transcript_status "NOVEL"; transcript_name "ENCODEHT000406335"; exon_number "12"; exon_id "ENSE00001247222.2"; talon_gene "56053"; talon_transcript "406335"; talon_exon "922649"; ccdsid "CCDS83462.1"; exon_status "KNOWN"; level "3"; protein_id "ENSP00000478401.1"; source "ENSEMBL"; tag "basic";
chrX	ENSEMBL	exon	24725981	24726055	.	+	.	gene_id "ENSG00000101868.10"; transcript_id "ENCODEHT000406335"; gene_type "protein_coding"; gene_status "KNOWN"; gene_name "POLA1"; transcript_status "NOVEL"; transcript_name "ENCODEHT000406335"; exon_number "13"; exon_id "ENSE00000863245.1"; talon_gene "56053"; talon_transcript "406335"; talon_exon "922651"; ccdsid "CCDS83462.1"; exon_status "KNOWN"; level "3"; protein_id "ENSP00000478401.1"; source "ENSEMBL"; tag "basic";
chrX	ENSEMBL	exon	24726933	24727071	.	+	.	gene_id "ENSG00000101868.10"; transcript_id "ENCODEHT000406335"; gene_type "protein_coding"; gene_status "KNOWN"; gene_name "POLA1"; transcript_status "NOVEL"; transcript_name "ENCODEHT000406335"; exon_number "14"; exon_id "ENSE00003693499.1"; talon_gene "56053"; talon_transcript "406335"; talon_exon "922653"; ccdsid "CCDS83462.1"; exon_status "KNOWN"; level "3"; protein_id "ENSP00000478401.1"; source "ENSEMBL"; tag "basic";
chrX	HAVANA	exon	24727782	24727936	.	+	.	gene_id "ENSG00000101868.10"; transcript_id "ENCODEHT000406335"; gene_type "protein_coding"; gene_status "KNOWN"; gene_name "POLA1"; transcript_status "NOVEL"; transcript_name "ENCODEHT000406335"; exon_number "15"; exon_id "ENSE00003471824.1"; talon_gene "56053"; talon_transcript "406335"; talon_exon "922655"; ccdsid "CCDS83462.1"; exon_status "KNOWN"; level "2"; protein_id "ENSP00000368358.3"; source "HAVANA"; tag "CCDS";
chrX	ENSEMBL	exon	24732370	24732454	.	+	.	gene_id "ENSG00000101868.10"; transcript_id "ENCODEHT000406335"; gene_type "protein_coding"; gene_status "KNOWN"; gene_name "POLA1"; transcript_status "NOVEL"; transcript_name "ENCODEHT000406335"; exon_number "16"; exon_id "ENSE00003678306.1"; talon_gene "56053"; talon_transcript "406335"; talon_exon "922657"; ccdsid "CCDS83462.1"; exon_status "KNOWN"; level "3"; protein_id "ENSP00000478401.1"; source "ENSEMBL"; tag "basic";
chrX	ENSEMBL	exon	24733755	24733816	.	+	.	gene_id "ENSG00000101868.10"; transcript_id "ENCODEHT000406335"; gene_type "protein_coding"; gene_status "KNOWN"; gene_name "POLA1"; transcript_status "NOVEL"; transcript_name "ENCODEHT000406335"; exon_number "17"; exon_id "ENSE00001108240.1"; talon_gene "56053"; talon_transcript "406335"; talon_exon "922659"; ccdsid "CCDS83462.1"; exon_status "KNOWN"; level "3"; protein_id "ENSP00000478401.1"; source "ENSEMBL"; tag "basic";
chrX	ENSEMBL	exon	24735399	24735488	.	+	.	gene_id "ENSG00000101868.10"; transcript_id "ENCODEHT000406335"; gene_type "protein_coding"; gene_status "KNOWN"; gene_name "POLA1"; transcript_status "NOVEL"; transcript_name "ENCODEHT000406335"; exon_number "18"; exon_id "ENSE00001108255.1"; talon_gene "56053"; talon_transcript "406335"; talon_exon "922661"; ccdsid "CCDS83462.1"; exon_status "KNOWN"; level "3"; protein_id "ENSP00000478401.1"; source "ENSEMBL"; tag "basic";
chrX	ENSEMBL	exon	24737625	24737741	.	+	.	gene_id "ENSG00000101868.10"; transcript_id "ENCODEHT000406335"; gene_type "protein_coding"; gene_status "KNOWN"; gene_name "POLA1"; transcript_status "NOVEL"; transcript_name "ENCODEHT000406335"; exon_number "19"; exon_id "ENSE00001108236.1"; talon_gene "56053"; talon_transcript "406335"; talon_exon "922663"; ccdsid "CCDS83462.1"; exon_status "KNOWN"; level "3"; protein_id "ENSP00000478401.1"; source "ENSEMBL"; tag "basic";
chrX	ENSEMBL	exon	24739375	24739550	.	+	.	gene_id "ENSG00000101868.10"; transcript_id "ENCODEHT000406335"; gene_type "protein_coding"; gene_status "KNOWN"; gene_name "POLA1"; transcript_status "NOVEL"; transcript_name "ENCODEHT000406335"; exon_number "20"; exon_id "ENSE00001108250.1"; talon_gene "56053"; talon_transcript "406335"; talon_exon "922665"; ccdsid "CCDS83462.1"; exon_status "KNOWN"; level "3"; protein_id "ENSP00000478401.1"; source "ENSEMBL"; tag "basic";
chrX	ENSEMBL	exon	24741375	24741504	.	+	.	gene_id "ENSG00000101868.10"; transcript_id "ENCODEHT000406335"; gene_type "protein_coding"; gene_status "KNOWN"; gene_name "POLA1"; transcript_status "NOVEL"; transcript_name "ENCODEHT000406335"; exon_number "21"; exon_id "ENSE00001108263.1"; talon_gene "56053"; talon_transcript "406335"; talon_exon "922667"; ccdsid "CCDS83462.1"; exon_status "KNOWN"; level "3"; protein_id "ENSP00000478401.1"; source "ENSEMBL"; tag "basic";
chrX	ENSEMBL	exon	24742002	24742121	.	+	.	gene_id "ENSG00000101868.10"; transcript_id "ENCODEHT000406335"; gene_type "protein_coding"; gene_status "KNOWN"; gene_name "POLA1"; transcript_status "NOVEL"; transcript_name "ENCODEHT000406335"; exon_number "22"; exon_id "ENSE00001108234.1"; talon_gene "56053"; talon_transcript "406335"; talon_exon "922669"; ccdsid "CCDS83462.1"; exon_status "KNOWN"; level "3"; protein_id "ENSP00000478401.1"; source "ENSEMBL"; tag "basic";
chrX	ENSEMBL	exon	24743230	24743329	.	+	.	gene_id "ENSG00000101868.10"; transcript_id "ENCODEHT000406335"; gene_type "protein_coding"; gene_status "KNOWN"; gene_name "POLA1"; transcript_status "NOVEL"; transcript_name "ENCODEHT000406335"; exon_number "23"; exon_id "ENSE00001108261.1"; talon_gene "56053"; talon_transcript "406335"; talon_exon "922671"; ccdsid "CCDS83462.1"; exon_status "KNOWN"; level "3"; protein_id "ENSP00000478401.1"; source "ENSEMBL"; tag "basic";
chrX	ENSEMBL	exon	24745418	24745542	.	+	.	gene_id "ENSG00000101868.10"; transcript_id "ENCODEHT000406335"; gene_type "protein_coding"; gene_status "KNOWN"; gene_name "POLA1"; transcript_status "NOVEL"; transcript_name "ENCODEHT000406335"; exon_number "24"; exon_id "ENSE00001108259.1"; talon_gene "56053"; talon_transcript "406335"; talon_exon "922673"; ccdsid "CCDS83462.1"; exon_status "KNOWN"; level "3"; protein_id "ENSP00000478401.1"; source "ENSEMBL"; tag "basic";
chrX	ENSEMBL	exon	24748311	24748460	.	+	.	gene_id "ENSG00000101868.10"; transcript_id "ENCODEHT000406335"; gene_type "protein_coding"; gene_status "KNOWN"; gene_name "POLA1"; transcript_status "NOVEL"; transcript_name "ENCODEHT000406335"; exon_number "25"; exon_id "ENSE00003504528.1"; talon_gene "56053"; talon_transcript "406335"; talon_exon "922675"; ccdsid "CCDS83462.1"; exon_status "KNOWN"; level "3"; protein_id "ENSP00000478401.1"; source "ENSEMBL"; tag "basic";
chrX	ENSEMBL	exon	24748870	24748992	.	+	.	gene_id "ENSG00000101868.10"; transcript_id "ENCODEHT000406335"; gene_type "protein_coding"; gene_status "KNOWN"; gene_name "POLA1"; transcript_status "NOVEL"; transcript_name "ENCODEHT000406335"; exon_number "26"; exon_id "ENSE00003594201.1"; talon_gene "56053"; talon_transcript "406335"; talon_exon "922677"; ccdsid "CCDS83462.1"; exon_status "KNOWN"; level "3"; protein_id "ENSP00000478401.1"; source "ENSEMBL"; tag "basic";
chrX	ENSEMBL	exon	24809898	24809930	.	+	.	gene_id "ENSG00000101868.10"; transcript_id "ENCODEHT000406335"; gene_type "protein_coding"; gene_status "KNOWN"; gene_name "POLA1"; transcript_status "NOVEL"; transcript_name "ENCODEHT000406335"; exon_number "27"; exon_id "ENSE00003637264.1"; talon_gene "56053"; talon_transcript "406335"; talon_exon "922679"; ccdsid "CCDS83462.1"; exon_status "KNOWN"; level "3"; protein_id "ENSP00000478401.1"; source "ENSEMBL"; tag "basic";
chrX	HAVANA	exon	24810708	24810781	.	+	.	gene_id "ENSG00000101868.10"; transcript_id "ENCODEHT000406335"; gene_type "protein_coding"; gene_status "KNOWN"; gene_name "POLA1"; transcript_status "NOVEL"; transcript_name "ENCODEHT000406335"; exon_number "28"; exon_id "ENSE00001941073.1"; talon_gene "56053"; talon_transcript "406335"; talon_exon "922712"; exon_status "KNOWN"; level "2"; source "HAVANA";
chrX	TALON	transcript	24995805	24996983	.	+	.	gene_id "ENSG00000101868.10"; transcript_id "ENCODEHT000406670"; gene_name "POLA1"; gene_status "KNOWN"; gene_type "protein_coding"; transcript_status "NOVEL"; transcript_name "ENCODEHT000406670"; talon_gene "56053"; talon_transcript "406670"; ISM_to_IDs "200215,406477,406483,406494,406495,406503,406527,406532,406534,406537,406538,406539,406615,406619,406624,406627,406637,406644,406650,406657,406662"; ISM_transcript "TRUE";
chrX	ENSEMBL	exon	24995805	24996983	.	+	.	gene_id "ENSG00000101868.10"; transcript_id "ENCODEHT000406670"; gene_type "protein_coding"; gene_status "KNOWN"; gene_name "POLA1"; transcript_status "NOVEL"; transcript_name "ENCODEHT000406670"; exon_number "1"; exon_id "ENSE00003744848.1"; talon_gene "56053"; talon_transcript "406670"; talon_exon "922706"; exon_status "KNOWN"; level "3"; protein_id "ENSP00000478401.1"; source "ENSEMBL"; tag "basic";
chrX	HAVANA	gene	24788392	24789069	.	-	.	gene_id "ENSG00000232472.1"; gene_name "EEF1B2P3"; gene_status "KNOWN"; gene_type "processed_pseudogene"; talon_gene "56055"; havana_gene "OTTHUMG00000021274.1"; level "2";
chrX	HAVANA	transcript	24788392	24789069	.	-	.	gene_id "ENSG00000232472.1"; transcript_id "ENST00000447718.1"; gene_name "EEF1B2P3"; gene_status "KNOWN"; gene_type "processed_pseudogene"; transcript_type "processed_pseudogene"; transcript_status "KNOWN"; transcript_name "EEF1B2P3-201"; talon_gene "56055"; talon_transcript "200221"; havana_transcript "OTTHUMT00000056108.1"; level "2"; ont "PGO:0000004"; source "HAVANA"; tag "basic"; transcript_support_level "NA";
chrX	HAVANA	exon	24788392	24789069	.	-	.	gene_id "ENSG00000232472.1"; transcript_id "ENST00000447718.1"; gene_type "processed_pseudogene"; gene_status "KNOWN"; gene_name "EEF1B2P3"; transcript_type "processed_pseudogene"; transcript_status "KNOWN"; transcript_name "EEF1B2P3-201"; exon_number "1"; exon_id "ENSE00001769799.1"; talon_gene "56055"; talon_transcript "200221"; talon_exon "922716"; exon_status "KNOWN"; level "2"; ont "PGO:0000004"; source "HAVANA"; tag "basic";
chrX	HAVANA	gene	25194381	25195207	.	-	.	gene_id "ENSG00000176812.7"; gene_name "AC112778.1"; gene_status "KNOWN"; gene_type "processed_pseudogene"; talon_gene "56059"; havana_gene "OTTHUMG00000021278.1"; level "1"; tag "pseudo_consens";
chrX	HAVANA	transcript	25194381	25195207	.	-	.	gene_id "ENSG00000176812.7"; transcript_id "ENST00000433306.1"; gene_name "AC112778.1"; gene_status "KNOWN"; gene_type "processed_pseudogene"; transcript_type "processed_pseudogene"; transcript_status "KNOWN"; transcript_name "AC112778.1-201"; talon_gene "56059"; talon_transcript "200229"; havana_transcript "OTTHUMT00000056116.1"; level "1"; ont "PGO:0000004"; source "HAVANA"; tag "basic"; transcript_support_level "NA";
chrX	HAVANA	exon	25194381	25195207	.	-	.	gene_id "ENSG00000176812.7"; transcript_id "ENST00000433306.1"; gene_type "processed_pseudogene"; gene_status "KNOWN"; gene_name "AC112778.1"; transcript_type "processed_pseudogene"; transcript_status "KNOWN"; transcript_name "AC112778.1-201"; exon_number "1"; exon_id "ENSE00001659333.1"; talon_gene "56059"; talon_transcript "200229"; talon_exon "922740"; exon_status "KNOWN"; level "1"; ont "PGO:0000004"; source "HAVANA"; tag "basic";
chrX	HAVANA	gene	25645722	25646327	.	-	.	gene_id "ENSG00000228519.3"; gene_name "AC097263.1"; gene_status "KNOWN"; gene_type "processed_pseudogene"; talon_gene "56061"; havana_gene "OTTHUMG00000021280.1"; level "2";
chrX	HAVANA	transcript	25645722	25646327	.	-	.	gene_id "ENSG00000228519.3"; transcript_id "ENST00000496795.1"; gene_name "AC097263.1"; gene_status "KNOWN"; gene_type "processed_pseudogene"; transcript_type "processed_pseudogene"; transcript_status "KNOWN"; transcript_name "AC097263.1-201"; talon_gene "56061"; talon_transcript "200231"; havana_transcript "OTTHUMT00000056118.1"; level "2"; ont "PGO:0000004"; source "HAVANA"; tag "basic"; transcript_support_level "NA";
chrX	HAVANA	exon	25645722	25646327	.	-	.	gene_id "ENSG00000228519.3"; transcript_id "ENST00000496795.1"; gene_type "processed_pseudogene"; gene_status "KNOWN"; gene_name "AC097263.1"; transcript_type "processed_pseudogene"; transcript_status "KNOWN"; transcript_name "AC097263.1-201"; exon_number "1"; exon_id "ENSE00001905831.1"; talon_gene "56061"; talon_transcript "200231"; talon_exon "922742"; exon_status "KNOWN"; level "2"; ont "PGO:0000004"; source "HAVANA"; tag "basic";
chrX	HAVANA	gene	26192440	26195646	.	+	.	gene_id "ENSG00000176746.6"; gene_name "MAGEB6"; gene_status "KNOWN"; gene_type "protein_coding"; talon_gene "56067"; havana_gene "OTTHUMG00000021285.1"; level "2"; tag "retrogene";
chrX	HAVANA	transcript	26192440	26195646	.	+	.	gene_id "ENSG00000176746.6"; transcript_id "ENST00000379034.1"; gene_name "MAGEB6"; gene_status "KNOWN"; gene_type "protein_coding"; transcript_type "protein_coding"; transcript_status "KNOWN"; transcript_name "MAGEB6-201"; talon_gene "56067"; talon_transcript "200237"; ccdsid "CCDS14217.1"; havana_transcript "OTTHUMT00000056123.1"; level "2"; protein_id "ENSP00000368320.1"; source "HAVANA"; tag "CCDS"; transcript_support_level "1";
chrX	HAVANA	exon	26192440	26192527	.	+	.	gene_id "ENSG00000176746.6"; transcript_id "ENST00000379034.1"; gene_type "protein_coding"; gene_status "KNOWN"; gene_name "MAGEB6"; transcript_type "protein_coding"; transcript_status "KNOWN"; transcript_name "MAGEB6-201"; exon_number "1"; exon_id "ENSE00001479551.1"; talon_gene "56067"; talon_transcript "200237"; talon_exon "922758"; ccdsid "CCDS14217.1"; exon_status "KNOWN"; level "2"; protein_id "ENSP00000368320.1"; source "HAVANA"; tag "CCDS";
chrX	HAVANA	exon	26193786	26195646	.	+	.	gene_id "ENSG00000176746.6"; transcript_id "ENST00000379034.1"; gene_type "protein_coding"; gene_status "KNOWN"; gene_name "MAGEB6"; transcript_type "protein_coding"; transcript_status "KNOWN"; transcript_name "MAGEB6-201"; exon_number "2"; exon_id "ENSE00001479550.1"; talon_gene "56067"; talon_transcript "200237"; talon_exon "922760"; ccdsid "CCDS14217.1"; exon_status "KNOWN"; level "2"; protein_id "ENSP00000368320.1"; source "HAVANA"; tag "CCDS";
chrX	HAVANA	gene	27460211	27463341	.	-	.	gene_id "ENSG00000224960.4"; gene_name "PPP4R3C"; gene_status "KNOWN"; gene_type "protein_coding"; talon_gene "56084"; havana_gene "OTTHUMG00000021300.3"; level "2"; tag "retrogene";
chrX	HAVANA	transcript	27460211	27463341	.	-	.	gene_id "ENSG00000224960.4"; transcript_id "ENST00000412172.3"; gene_name "PPP4R3C"; gene_status "KNOWN"; gene_type "protein_coding"; transcript_type "protein_coding"; transcript_status "KNOWN"; transcript_name "PPP4R3C-201"; talon_gene "56084"; talon_transcript "200256"; havana_transcript "OTTHUMT00000056138.3"; level "2"; protein_id "ENSP00000489770.1"; source "HAVANA"; tag "appris_principal_1"; transcript_support_level "NA";
chrX	HAVANA	exon	27460211	27463341	.	-	.	gene_id "ENSG00000224960.4"; transcript_id "ENST00000412172.3"; gene_type "protein_coding"; gene_status "KNOWN"; gene_name "PPP4R3C"; transcript_type "protein_coding"; transcript_status "KNOWN"; transcript_name "PPP4R3C-201"; exon_number "1"; exon_id "ENSE00001711439.3"; talon_gene "56084"; talon_transcript "200256"; talon_exon "922815"; exon_status "KNOWN"; level "2"; protein_id "ENSP00000489770.1"; source "HAVANA"; tag "appris_principal_1";
chrX	HAVANA	gene	27977993	27981449	.	-	.	gene_id "ENSG00000226372.3"; gene_name "DCAF8L1"; gene_status "KNOWN"; gene_type "protein_coding"; talon_gene "56095"; havana_gene "OTTHUMG00000021312.3"; level "2"; tag "retrogene";
chrX	HAVANA	transcript	27977993	27981449	.	-	.	gene_id "ENSG00000226372.3"; transcript_id "ENST00000441525.3"; gene_name "DCAF8L1"; gene_status "KNOWN"; gene_type "protein_coding"; transcript_type "protein_coding"; transcript_status "KNOWN"; transcript_name "DCAF8L1-201"; talon_gene "56095"; talon_transcript "200273"; ccdsid "CCDS35222.1"; havana_transcript "OTTHUMT00000056150.3"; level "2"; protein_id "ENSP00000405222.1"; source "HAVANA"; tag "CCDS"; transcript_support_level "NA";
chrX	HAVANA	exon	27977993	27981449	.	-	.	gene_id "ENSG00000226372.3"; transcript_id "ENST00000441525.3"; gene_type "protein_coding"; gene_status "KNOWN"; gene_name "DCAF8L1"; transcript_type "protein_coding"; transcript_status "KNOWN"; transcript_name "DCAF8L1-201"; exon_number "1"; exon_id "ENSE00001756126.3"; talon_gene "56095"; talon_transcript "200273"; talon_exon "922858"; ccdsid "CCDS35222.1"; exon_status "KNOWN"; level "2"; protein_id "ENSP00000405222.1"; source "HAVANA"; tag "CCDS";
chrX	HAVANA	gene	30558824	30577844	.	-	.	gene_id "ENSG00000120280.5"; gene_name "CXorf21"; gene_status "KNOWN"; gene_type "protein_coding"; talon_gene "56113"; havana_gene "OTTHUMG00000021325.1"; level "2";
chrX	HAVANA	transcript	30558824	30577844	.	-	.	gene_id "ENSG00000120280.5"; transcript_id "ENST00000378962.3"; gene_name "CXorf21"; gene_status "KNOWN"; gene_type "protein_coding"; transcript_type "protein_coding"; transcript_status "KNOWN"; transcript_name "CXorf21-201"; talon_gene "56113"; talon_transcript "200296"; ccdsid "CCDS14224.1"; havana_transcript "OTTHUMT00000056164.1"; level "2"; protein_id "ENSP00000368245.3"; source "HAVANA"; tag "CCDS"; transcript_support_level "1";
chrX	HAVANA	exon	30577638	30577844	.	-	.	gene_id "ENSG00000120280.5"; transcript_id "ENST00000378962.3"; gene_type "protein_coding"; gene_status "KNOWN"; gene_name "CXorf21"; transcript_type "protein_coding"; transcript_status "KNOWN"; transcript_name "CXorf21-201"; exon_number "1"; exon_id "ENSE00001479395.3"; talon_gene "56113"; talon_transcript "200296"; talon_exon "922930"; ccdsid "CCDS14224.1"; exon_status "KNOWN"; level "2"; protein_id "ENSP00000368245.3"; source "HAVANA"; tag "CCDS";
chrX	HAVANA	exon	30576752	30576866	.	-	.	gene_id "ENSG00000120280.5"; transcript_id "ENST00000378962.3"; gene_type "protein_coding"; gene_status "KNOWN"; gene_name "CXorf21"; transcript_type "protein_coding"; transcript_status "KNOWN"; transcript_name "CXorf21-201"; exon_number "2"; exon_id "ENSE00001091645.1"; talon_gene "56113"; talon_transcript "200296"; talon_exon "922932"; ccdsid "CCDS14224.1"; exon_status "KNOWN"; level "2"; protein_id "ENSP00000368245.3"; source "HAVANA"; tag "CCDS";
chrX	HAVANA	exon	30558824	30560356	.	-	.	gene_id "ENSG00000120280.5"; transcript_id "ENST00000378962.3"; gene_type "protein_coding"; gene_status "KNOWN"; gene_name "CXorf21"; transcript_type "protein_coding"; transcript_status "KNOWN"; transcript_name "CXorf21-201"; exon_number "3"; exon_id "ENSE00001479394.1"; talon_gene "56113"; talon_transcript "200296"; talon_exon "922934"; ccdsid "CCDS14224.1"; exon_status "KNOWN"; level "2"; protein_id "ENSP00000368245.3"; source "HAVANA"; tag "CCDS";
chrX	HAVANA	gene	30653359	30729170	.	+	.	gene_id "ENSG00000198814.12"; gene_name "GK"; gene_status "KNOWN"; gene_type "protein_coding"; talon_gene "56116"; havana_gene "OTTHUMG00000021328.3"; level "1"; tag "overlapping_locus";
chrX	HAVANA	transcript	30653359	30730608	.	+	.	gene_id "ENSG00000198814.12"; transcript_id "ENST00000378943.7"; gene_name "GK"; gene_status "KNOWN"; gene_type "protein_coding"; transcript_type "protein_coding"; transcript_status "KNOWN"; transcript_name "GK-203"; talon_gene "56116"; talon_transcript "200300"; ccdsid "CCDS48090.1"; havana_transcript "OTTHUMT00000056170.1"; level "2"; protein_id "ENSP00000368226.3"; source "HAVANA"; tag "CCDS"; transcript_support_level "1";
chrX	ENSEMBL	exon	30653359	30653615	.	+	.	gene_id "ENSG00000198814.12"; transcript_id "ENST00000378943.7"; gene_type "protein_coding"; gene_status "KNOWN"; gene_name "GK"; transcript_type "protein_coding"; transcript_status "KNOWN"; transcript_name "GK-203"; exon_number "1"; exon_id "ENSE00002267454.1"; talon_gene "56116"; talon_transcript "200300"; talon_exon "922937"; ccdsid "CCDS75963.1"; exon_status "KNOWN"; level "3"; protein_id "ENSP00000401720.2"; source "ENSEMBL"; tag "CCDS";
chrX	ENSEMBL	exon	30665511	30665584	.	+	.	gene_id "ENSG00000198814.12"; transcript_id "ENST00000378943.7"; gene_type "protein_coding"; gene_status "KNOWN"; gene_name "GK"; transcript_type "protein_coding"; transcript_status "KNOWN"; transcript_name "GK-203"; exon_number "2"; exon_id "ENSE00003728560.1"; talon_gene "56116"; talon_transcript "200300"; talon_exon "922939"; ccdsid "CCDS75963.1"; exon_status "KNOWN"; level "3"; protein_id "ENSP00000401720.2"; source "ENSEMBL"; tag "CCDS";
chrX	ENSEMBL	exon	30668012	30668118	.	+	.	gene_id "ENSG00000198814.12"; transcript_id "ENST00000378943.7"; gene_type "protein_coding"; gene_status "KNOWN"; gene_name "GK"; transcript_type "protein_coding"; transcript_status "KNOWN"; transcript_name "GK-203"; exon_number "3"; exon_id "ENSE00003712472.1"; talon_gene "56116"; talon_transcript "200300"; talon_exon "922941"; ccdsid "CCDS75963.1"; exon_status "KNOWN"; level "3"; protein_id "ENSP00000401720.2"; source "ENSEMBL"; tag "CCDS";
chrX	ENSEMBL	exon	30677375	30677452	.	+	.	gene_id "ENSG00000198814.12"; transcript_id "ENST00000378943.7"; gene_type "protein_coding"; gene_status "KNOWN"; gene_name "GK"; transcript_type "protein_coding"; transcript_status "KNOWN"; transcript_name "GK-203"; exon_number "4"; exon_id "ENSE00003684622.1"; talon_gene "56116"; talon_transcript "200300"; talon_exon "922943"; ccdsid "CCDS75963.1"; exon_status "KNOWN"; level "3"; protein_id "ENSP00000401720.2"; source "ENSEMBL"; tag "CCDS";
chrX	ENSEMBL	exon	30691123	30691199	.	+	.	gene_id "ENSG00000198814.12"; transcript_id "ENST00000378943.7"; gene_type "protein_coding"; gene_status "KNOWN"; gene_name "GK"; transcript_type "protein_coding"; transcript_status "KNOWN"; transcript_name "GK-203"; exon_number "5"; exon_id "ENSE00003547561.1"; talon_gene "56116"; talon_transcript "200300"; talon_exon "922945"; ccdsid "CCDS75963.1"; exon_status "KNOWN"; level "3"; protein_id "ENSP00000401720.2"; source "ENSEMBL"; tag "CCDS";
chrX	ENSEMBL	exon	30694400	30694537	.	+	.	gene_id "ENSG00000198814.12"; transcript_id "ENST00000378943.7"; gene_type "protein_coding"; gene_status "KNOWN"; gene_name "GK"; transcript_type "protein_coding"; transcript_status "KNOWN"; transcript_name "GK-203"; exon_number "6"; exon_id "ENSE00003668133.1"; talon_gene "56116"; talon_transcript "200300"; talon_exon "922947"; ccdsid "CCDS75963.1"; exon_status "KNOWN"; level "3"; protein_id "ENSP00000401720.2"; source "ENSEMBL"; tag "CCDS";
chrX	ENSEMBL	exon	30696042	30696151	.	+	.	gene_id "ENSG00000198814.12"; transcript_id "ENST00000378943.7"; gene_type "protein_coding"; gene_status "KNOWN"; gene_name "GK"; transcript_type "protein_coding"; transcript_status "KNOWN"; transcript_name "GK-203"; exon_number "7"; exon_id "ENSE00003715673.1"; talon_gene "56116"; talon_transcript "200300"; talon_exon "922949"; ccdsid "CCDS75963.1"; exon_status "KNOWN"; level "3"; protein_id "ENSP00000401720.2"; source "ENSEMBL"; tag "CCDS";
chrX	ENSEMBL	exon	30696617	30696683	.	+	.	gene_id "ENSG00000198814.12"; transcript_id "ENST00000378943.7"; gene_type "protein_coding"; gene_status "KNOWN"; gene_name "GK"; transcript_type "protein_coding"; transcript_status "KNOWN"; transcript_name "GK-203"; exon_number "8"; exon_id "ENSE00003692299.1"; talon_gene "56116"; talon_transcript "200300"; talon_exon "922951"; ccdsid "CCDS75963.1"; exon_status "KNOWN"; level "3"; protein_id "ENSP00000401720.2"; source "ENSEMBL"; tag "CCDS";
chrX	ENSEMBL	exon	30700414	30700449	.	+	.	gene_id "ENSG00000198814.12"; transcript_id "ENST00000378943.7"; gene_type "protein_coding"; gene_status "KNOWN"; gene_name "GK"; transcript_type "protein_coding"; transcript_status "KNOWN"; transcript_name "GK-203"; exon_number "9"; exon_id "ENSE00003603436.1"; talon_gene "56116"; talon_transcript "200300"; talon_exon "922955"; ccdsid "CCDS75963.1"; exon_status "KNOWN"; level "3"; protein_id "ENSP00000401720.2"; source "ENSEMBL"; tag "CCDS";
chrX	ENSEMBL	exon	30700838	30700905	.	+	.	gene_id "ENSG00000198814.12"; transcript_id "ENST00000378943.7"; gene_type "protein_coding"; gene_status "KNOWN"; gene_name "GK"; transcript_type "protein_coding"; transcript_status "KNOWN"; transcript_name "GK-203"; exon_number "10"; exon_id "ENSE00003537420.1"; talon_gene "56116"; talon_transcript "200300"; talon_exon "922957"; ccdsid "CCDS75963.1"; exon_status "KNOWN"; level "3"; protein_id "ENSP00000401720.2"; source "ENSEMBL"; tag "CCDS";
chrX	ENSEMBL	exon	30707556	30707598	.	+	.	gene_id "ENSG00000198814.12"; transcript_id "ENST00000378943.7"; gene_type "protein_coding"; gene_status "KNOWN"; gene_name "GK"; transcript_type "protein_coding"; transcript_status "KNOWN"; transcript_name "GK-203"; exon_number "11"; exon_id "ENSE00003589236.1"; talon_gene "56116"; talon_transcript "200300"; talon_exon "922959"; ccdsid "CCDS75963.1"; exon_status "KNOWN"; level "3"; protein_id "ENSP00000401720.2"; source "ENSEMBL"; tag "CCDS";
chrX	ENSEMBL	exon	30708054	30708134	.	+	.	gene_id "ENSG00000198814.12"; transcript_id "ENST00000378943.7"; gene_type "protein_coding"; gene_status "KNOWN"; gene_name "GK"; transcript_type "protein_coding"; transcript_status "KNOWN"; transcript_name "GK-203"; exon_number "12"; exon_id "ENSE00003642580.1"; talon_gene "56116"; talon_transcript "200300"; talon_exon "922961"; ccdsid "CCDS75963.1"; exon_status "KNOWN"; level "3"; protein_id "ENSP00000401720.2"; source "ENSEMBL"; tag "CCDS";
chrX	ENSEMBL	exon	30718538	30718616	.	+	.	gene_id "ENSG00000198814.12"; transcript_id "ENST00000378943.7"; gene_type "protein_coding"; gene_status "KNOWN"; gene_name "GK"; transcript_type "protein_coding"; transcript_status "KNOWN"; transcript_name "GK-203"; exon_number "13"; exon_id "ENSE00003625630.1"; talon_gene "56116"; talon_transcript "200300"; talon_exon "922963"; ccdsid "CCDS75963.1"; exon_status "KNOWN"; level "3"; protein_id "ENSP00000401720.2"; source "ENSEMBL"; tag "CCDS";
chrX	ENSEMBL	exon	30719419	30719515	.	+	.	gene_id "ENSG00000198814.12"; transcript_id "ENST00000378943.7"; gene_type "protein_coding"; gene_status "KNOWN"; gene_name "GK"; transcript_type "protein_coding"; transcript_status "KNOWN"; transcript_name "GK-203"; exon_number "14"; exon_id "ENSE00003683423.1"; talon_gene "56116"; talon_transcript "200300"; talon_exon "922965"; ccdsid "CCDS75963.1"; exon_status "KNOWN"; level "3"; protein_id "ENSP00000401720.2"; source "ENSEMBL"; tag "CCDS";
chrX	ENSEMBL	exon	30720011	30720095	.	+	.	gene_id "ENSG00000198814.12"; transcript_id "ENST00000378943.7"; gene_type "protein_coding"; gene_status "KNOWN"; gene_name "GK"; transcript_type "protein_coding"; transcript_status "KNOWN"; transcript_name "GK-203"; exon_number "15"; exon_id "ENSE00003488122.1"; talon_gene "56116"; talon_transcript "200300"; talon_exon "922967"; ccdsid "CCDS75963.1"; exon_status "KNOWN"; level "3"; protein_id "ENSP00000401720.2"; source "ENSEMBL"; tag "CCDS";
chrX	ENSEMBL	exon	30720621	30720741	.	+	.	gene_id "ENSG00000198814.12"; transcript_id "ENST00000378943.7"; gene_type "protein_coding"; gene_status "KNOWN"; gene_name "GK"; transcript_type "protein_coding"; transcript_status "KNOWN"; transcript_name "GK-203"; exon_number "16"; exon_id "ENSE00003553974.1"; talon_gene "56116"; talon_transcript "200300"; talon_exon "922969"; ccdsid "CCDS75963.1"; exon_status "KNOWN"; level "3"; protein_id "ENSP00000401720.2"; source "ENSEMBL"; tag "CCDS";
chrX	ENSEMBL	exon	30720852	30720995	.	+	.	gene_id "ENSG00000198814.12"; transcript_id "ENST00000378943.7"; gene_type "protein_coding"; gene_status "KNOWN"; gene_name "GK"; transcript_type "protein_coding"; transcript_status "KNOWN"; transcript_name "GK-203"; exon_number "17"; exon_id "ENSE00003605546.1"; talon_gene "56116"; talon_transcript "200300"; talon_exon "922971"; ccdsid "CCDS75963.1"; exon_status "KNOWN"; level "3"; protein_id "ENSP00000401720.2"; source "ENSEMBL"; tag "CCDS";
chrX	ENSEMBL	exon	30724101	30724181	.	+	.	gene_id "ENSG00000198814.12"; transcript_id "ENST00000378943.7"; gene_type "protein_coding"; gene_status "KNOWN"; gene_name "GK"; transcript_type "protein_coding"; transcript_status "KNOWN"; transcript_name "GK-203"; exon_number "18"; exon_id "ENSE00003493144.1"; talon_gene "56116"; talon_transcript "200300"; talon_exon "922973"; ccdsid "CCDS75963.1"; exon_status "KNOWN"; level "3"; protein_id "ENSP00000401720.2"; source "ENSEMBL"; tag "CCDS";
chrX	ENSEMBL	exon	30727466	30727552	.	+	.	gene_id "ENSG00000198814.12"; transcript_id "ENST00000378943.7"; gene_type "protein_coding"; gene_status "KNOWN"; gene_name "GK"; transcript_type "protein_coding"; transcript_status "KNOWN"; transcript_name "GK-203"; exon_number "19"; exon_id "ENSE00003609402.1"; talon_gene "56116"; talon_transcript "200300"; talon_exon "922978"; ccdsid "CCDS75963.1"; exon_status "KNOWN"; level "3"; protein_id "ENSP00000401720.2"; source "ENSEMBL"; tag "CCDS";
chrX	HAVANA	exon	30728732	30730608	.	+	.	gene_id "ENSG00000198814.12"; transcript_id "ENST00000378943.7"; gene_type "protein_coding"; gene_status "KNOWN"; gene_name "GK"; transcript_type "protein_coding"; transcript_status "KNOWN"; transcript_name "GK-203"; exon_number "20"; exon_id "ENSE00001435520.2"; talon_gene "56116"; talon_transcript "200300"; talon_exon "922975"; ccdsid "CCDS14225.1"; exon_status "KNOWN"; level "2"; protein_id "ENSP00000368229.3"; source "HAVANA"; tag "CCDS";
chrX	ENSEMBL	transcript	30653359	30731456	.	+	.	gene_id "ENSG00000198814.12"; transcript_id "ENST00000427190.5"; gene_name "GK"; gene_status "KNOWN"; gene_type "protein_coding"; transcript_type "protein_coding"; transcript_status "KNOWN"; transcript_name "GK-207"; talon_gene "56116"; talon_transcript "200301"; ccdsid "CCDS75963.1"; level "3"; protein_id "ENSP00000401720.2"; source "ENSEMBL"; tag "CCDS"; transcript_support_level "5";
chrX	ENSEMBL	exon	30653359	30653615	.	+	.	gene_id "ENSG00000198814.12"; transcript_id "ENST00000427190.5"; gene_type "protein_coding"; gene_status "KNOWN"; gene_name "GK"; transcript_type "protein_coding"; transcript_status "KNOWN"; transcript_name "GK-207"; exon_number "1"; exon_id "ENSE00002267454.1"; talon_gene "56116"; talon_transcript "200301"; talon_exon "922937"; ccdsid "CCDS75963.1"; exon_status "KNOWN"; level "3"; protein_id "ENSP00000401720.2"; source "ENSEMBL"; tag "CCDS";
chrX	ENSEMBL	exon	30665511	30665584	.	+	.	gene_id "ENSG00000198814.12"; transcript_id "ENST00000427190.5"; gene_type "protein_coding"; gene_status "KNOWN"; gene_name "GK"; transcript_type "protein_coding"; transcript_status "KNOWN"; transcript_name "GK-207"; exon_number "2"; exon_id "ENSE00003728560.1"; talon_gene "56116"; talon_transcript "200301"; talon_exon "922939"; ccdsid "CCDS75963.1"; exon_status "KNOWN"; level "3"; protein_id "ENSP00000401720.2"; source "ENSEMBL"; tag "CCDS";
chrX	ENSEMBL	exon	30668012	30668118	.	+	.	gene_id "ENSG00000198814.12"; transcript_id "ENST00000427190.5"; gene_type "protein_coding"; gene_status "KNOWN"; gene_name "GK"; transcript_type "protein_coding"; transcript_status "KNOWN"; transcript_name "GK-207"; exon_number "3"; exon_id "ENSE00003712472.1"; talon_gene "56116"; talon_transcript "200301"; talon_exon "922941"; ccdsid "CCDS75963.1"; exon_status "KNOWN"; level "3"; protein_id "ENSP00000401720.2"; source "ENSEMBL"; tag "CCDS";
chrX	ENSEMBL	exon	30677375	30677452	.	+	.	gene_id "ENSG00000198814.12"; transcript_id "ENST00000427190.5"; gene_type "protein_coding"; gene_status "KNOWN"; gene_name "GK"; transcript_type "protein_coding"; transcript_status "KNOWN"; transcript_name "GK-207"; exon_number "4"; exon_id "ENSE00003684622.1"; talon_gene "56116"; talon_transcript "200301"; talon_exon "922943"; ccdsid "CCDS75963.1"; exon_status "KNOWN"; level "3"; protein_id "ENSP00000401720.2"; source "ENSEMBL"; tag "CCDS";
chrX	ENSEMBL	exon	30691123	30691199	.	+	.	gene_id "ENSG00000198814.12"; transcript_id "ENST00000427190.5"; gene_type "protein_coding"; gene_status "KNOWN"; gene_name "GK"; transcript_type "protein_coding"; transcript_status "KNOWN"; transcript_name "GK-207"; exon_number "5"; exon_id "ENSE00003547561.1"; talon_gene "56116"; talon_transcript "200301"; talon_exon "922945"; ccdsid "CCDS75963.1"; exon_status "KNOWN"; level "3"; protein_id "ENSP00000401720.2"; source "ENSEMBL"; tag "CCDS";
chrX	ENSEMBL	exon	30694400	30694537	.	+	.	gene_id "ENSG00000198814.12"; transcript_id "ENST00000427190.5"; gene_type "protein_coding"; gene_status "KNOWN"; gene_name "GK"; transcript_type "protein_coding"; transcript_status "KNOWN"; transcript_name "GK-207"; exon_number "6"; exon_id "ENSE00003668133.1"; talon_gene "56116"; talon_transcript "200301"; talon_exon "922947"; ccdsid "CCDS75963.1"; exon_status "KNOWN"; level "3"; protein_id "ENSP00000401720.2"; source "ENSEMBL"; tag "CCDS";
chrX	ENSEMBL	exon	30696042	30696151	.	+	.	gene_id "ENSG00000198814.12"; transcript_id "ENST00000427190.5"; gene_type "protein_coding"; gene_status "KNOWN"; gene_name "GK"; transcript_type "protein_coding"; transcript_status "KNOWN"; transcript_name "GK-207"; exon_number "7"; exon_id "ENSE00003715673.1"; talon_gene "56116"; talon_transcript "200301"; talon_exon "922949"; ccdsid "CCDS75963.1"; exon_status "KNOWN"; level "3"; protein_id "ENSP00000401720.2"; source "ENSEMBL"; tag "CCDS";
chrX	ENSEMBL	exon	30696617	30696683	.	+	.	gene_id "ENSG00000198814.12"; transcript_id "ENST00000427190.5"; gene_type "protein_coding"; gene_status "KNOWN"; gene_name "GK"; transcript_type "protein_coding"; transcript_status "KNOWN"; transcript_name "GK-207"; exon_number "8"; exon_id "ENSE00003692299.1"; talon_gene "56116"; talon_transcript "200301"; talon_exon "922951"; ccdsid "CCDS75963.1"; exon_status "KNOWN"; level "3"; protein_id "ENSP00000401720.2"; source "ENSEMBL"; tag "CCDS";
chrX	ENSEMBL	exon	30697732	30697749	.	+	.	gene_id "ENSG00000198814.12"; transcript_id "ENST00000427190.5"; gene_type "protein_coding"; gene_status "KNOWN"; gene_name "GK"; transcript_type "protein_coding"; transcript_status "KNOWN"; transcript_name "GK-207"; exon_number "9"; exon_id "ENSE00003653081.1"; talon_gene "56116"; talon_transcript "200301"; talon_exon "922953"; ccdsid "CCDS75963.1"; exon_status "KNOWN"; level "3"; protein_id "ENSP00000401720.2"; source "ENSEMBL"; tag "CCDS";
chrX	ENSEMBL	exon	30700414	30700449	.	+	.	gene_id "ENSG00000198814.12"; transcript_id "ENST00000427190.5"; gene_type "protein_coding"; gene_status "KNOWN"; gene_name "GK"; transcript_type "protein_coding"; transcript_status "KNOWN"; transcript_name "GK-207"; exon_number "10"; exon_id "ENSE00003603436.1"; talon_gene "56116"; talon_transcript "200301"; talon_exon "922955"; ccdsid "CCDS75963.1"; exon_status "KNOWN"; level "3"; protein_id "ENSP00000401720.2"; source "ENSEMBL"; tag "CCDS";
chrX	ENSEMBL	exon	30700838	30700905	.	+	.	gene_id "ENSG00000198814.12"; transcript_id "ENST00000427190.5"; gene_type "protein_coding"; gene_status "KNOWN"; gene_name "GK"; transcript_type "protein_coding"; transcript_status "KNOWN"; transcript_name "GK-207"; exon_number "11"; exon_id "ENSE00003537420.1"; talon_gene "56116"; talon_transcript "200301"; talon_exon "922957"; ccdsid "CCDS75963.1"; exon_status "KNOWN"; level "3"; protein_id "ENSP00000401720.2"; source "ENSEMBL"; tag "CCDS";
chrX	ENSEMBL	exon	30707556	30707598	.	+	.	gene_id "ENSG00000198814.12"; transcript_id "ENST00000427190.5"; gene_type "protein_coding"; gene_status "KNOWN"; gene_name "GK"; transcript_type "protein_coding"; transcript_status "KNOWN"; transcript_name "GK-207"; exon_number "12"; exon_id "ENSE00003589236.1"; talon_gene "56116"; talon_transcript "200301"; talon_exon "922959"; ccdsid "CCDS75963.1"; exon_status "KNOWN"; level "3"; protein_id "ENSP00000401720.2"; source "ENSEMBL"; tag "CCDS";
chrX	ENSEMBL	exon	30708054	30708134	.	+	.	gene_id "ENSG00000198814.12"; transcript_id "ENST00000427190.5"; gene_type "protein_coding"; gene_status "KNOWN"; gene_name "GK"; transcript_type "protein_coding"; transcript_status "KNOWN"; transcript_name "GK-207"; exon_number "13"; exon_id "ENSE00003642580.1"; talon_gene "56116"; talon_transcript "200301"; talon_exon "922961"; ccdsid "CCDS75963.1"; exon_status "KNOWN"; level "3"; protein_id "ENSP00000401720.2"; source "ENSEMBL"; tag "CCDS";
chrX	ENSEMBL	exon	30718538	30718616	.	+	.	gene_id "ENSG00000198814.12"; transcript_id "ENST00000427190.5"; gene_type "protein_coding"; gene_status "KNOWN"; gene_name "GK"; transcript_type "protein_coding"; transcript_status "KNOWN"; transcript_name "GK-207"; exon_number "14"; exon_id "ENSE00003625630.1"; talon_gene "56116"; talon_transcript "200301"; talon_exon "922963"; ccdsid "CCDS75963.1"; exon_status "KNOWN"; level "3"; protein_id "ENSP00000401720.2"; source "ENSEMBL"; tag "CCDS";
chrX	ENSEMBL	exon	30719419	30719515	.	+	.	gene_id "ENSG00000198814.12"; transcript_id "ENST00000427190.5"; gene_type "protein_coding"; gene_status "KNOWN"; gene_name "GK"; transcript_type "protein_coding"; transcript_status "KNOWN"; transcript_name "GK-207"; exon_number "15"; exon_id "ENSE00003683423.1"; talon_gene "56116"; talon_transcript "200301"; talon_exon "922965"; ccdsid "CCDS75963.1"; exon_status "KNOWN"; level "3"; protein_id "ENSP00000401720.2"; source "ENSEMBL"; tag "CCDS";
chrX	ENSEMBL	exon	30720011	30720095	.	+	.	gene_id "ENSG00000198814.12"; transcript_id "ENST00000427190.5"; gene_type "protein_coding"; gene_status "KNOWN"; gene_name "GK"; transcript_type "protein_coding"; transcript_status "KNOWN"; transcript_name "GK-207"; exon_number "16"; exon_id "ENSE00003488122.1"; talon_gene "56116"; talon_transcript "200301"; talon_exon "922967"; ccdsid "CCDS75963.1"; exon_status "KNOWN"; level "3"; protein_id "ENSP00000401720.2"; source "ENSEMBL"; tag "CCDS";
chrX	ENSEMBL	exon	30720621	30720741	.	+	.	gene_id "ENSG00000198814.12"; transcript_id "ENST00000427190.5"; gene_type "protein_coding"; gene_status "KNOWN"; gene_name "GK"; transcript_type "protein_coding"; transcript_status "KNOWN"; transcript_name "GK-207"; exon_number "17"; exon_id "ENSE00003553974.1"; talon_gene "56116"; talon_transcript "200301"; talon_exon "922969"; ccdsid "CCDS75963.1"; exon_status "KNOWN"; level "3"; protein_id "ENSP00000401720.2"; source "ENSEMBL"; tag "CCDS";
chrX	ENSEMBL	exon	30720852	30720995	.	+	.	gene_id "ENSG00000198814.12"; transcript_id "ENST00000427190.5"; gene_type "protein_coding"; gene_status "KNOWN"; gene_name "GK"; transcript_type "protein_coding"; transcript_status "KNOWN"; transcript_name "GK-207"; exon_number "18"; exon_id "ENSE00003605546.1"; talon_gene "56116"; talon_transcript "200301"; talon_exon "922971"; ccdsid "CCDS75963.1"; exon_status "KNOWN"; level "3"; protein_id "ENSP00000401720.2"; source "ENSEMBL"; tag "CCDS";
chrX	ENSEMBL	exon	30724101	30724181	.	+	.	gene_id "ENSG00000198814.12"; transcript_id "ENST00000427190.5"; gene_type "protein_coding"; gene_status "KNOWN"; gene_name "GK"; transcript_type "protein_coding"; transcript_status "KNOWN"; transcript_name "GK-207"; exon_number "19"; exon_id "ENSE00003493144.1"; talon_gene "56116"; talon_transcript "200301"; talon_exon "922973"; ccdsid "CCDS75963.1"; exon_status "KNOWN"; level "3"; protein_id "ENSP00000401720.2"; source "ENSEMBL"; tag "CCDS";
chrX	ENSEMBL	exon	30727466	30727552	.	+	.	gene_id "ENSG00000198814.12"; transcript_id "ENST00000427190.5"; gene_type "protein_coding"; gene_status "KNOWN"; gene_name "GK"; transcript_type "protein_coding"; transcript_status "KNOWN"; transcript_name "GK-207"; exon_number "20"; exon_id "ENSE00003609402.1"; talon_gene "56116"; talon_transcript "200301"; talon_exon "922978"; ccdsid "CCDS75963.1"; exon_status "KNOWN"; level "3"; protein_id "ENSP00000401720.2"; source "ENSEMBL"; tag "CCDS";
chrX	ENSEMBL	exon	30728732	30731456	.	+	.	gene_id "ENSG00000198814.12"; transcript_id "ENST00000427190.5"; gene_type "protein_coding"; gene_status "KNOWN"; gene_name "GK"; transcript_type "protein_coding"; transcript_status "KNOWN"; transcript_name "GK-207"; exon_number "21"; exon_id "ENSE00003463249.2"; talon_gene "56116"; talon_transcript "200301"; talon_exon "922980"; ccdsid "CCDS75963.1"; exon_status "KNOWN"; level "3"; protein_id "ENSP00000401720.2"; source "ENSEMBL"; tag "CCDS";
chrX	HAVANA	transcript	30653478	30729170	.	+	.	gene_id "ENSG00000198814.12"; transcript_id "ENST00000378945.7"; gene_name "GK"; gene_status "KNOWN"; gene_type "protein_coding"; transcript_type "protein_coding"; transcript_status "KNOWN"; transcript_name "GK-204"; talon_gene "56116"; talon_transcript "200302"; ccdsid "CCDS35224.1"; havana_transcript "OTTHUMT00000355358.1"; level "2"; protein_id "ENSP00000368228.3"; source "HAVANA"; tag "CCDS"; transcript_support_level "1";
chrX	HAVANA	exon	30653478	30653615	.	+	.	gene_id "ENSG00000198814.12"; transcript_id "ENST00000378945.7"; gene_type "protein_coding"; gene_status "KNOWN"; gene_name "GK"; transcript_type "protein_coding"; transcript_status "KNOWN"; transcript_name "GK-204"; exon_number "1"; exon_id "ENSE00001957206.1"; talon_gene "56116"; talon_transcript "200302"; talon_exon "922981"; ccdsid "CCDS35224.1"; exon_status "KNOWN"; level "2"; protein_id "ENSP00000368228.3"; source "HAVANA"; tag "CCDS";
chrX	ENSEMBL	exon	30665511	30665584	.	+	.	gene_id "ENSG00000198814.12"; transcript_id "ENST00000378945.7"; gene_type "protein_coding"; gene_status "KNOWN"; gene_name "GK"; transcript_type "protein_coding"; transcript_status "KNOWN"; transcript_name "GK-204"; exon_number "2"; exon_id "ENSE00003728560.1"; talon_gene "56116"; talon_transcript "200302"; talon_exon "922939"; ccdsid "CCDS75963.1"; exon_status "KNOWN"; level "3"; protein_id "ENSP00000401720.2"; source "ENSEMBL"; tag "CCDS";
chrX	ENSEMBL	exon	30668012	30668118	.	+	.	gene_id "ENSG00000198814.12"; transcript_id "ENST00000378945.7"; gene_type "protein_coding"; gene_status "KNOWN"; gene_name "GK"; transcript_type "protein_coding"; transcript_status "KNOWN"; transcript_name "GK-204"; exon_number "3"; exon_id "ENSE00003712472.1"; talon_gene "56116"; talon_transcript "200302"; talon_exon "922941"; ccdsid "CCDS75963.1"; exon_status "KNOWN"; level "3"; protein_id "ENSP00000401720.2"; source "ENSEMBL"; tag "CCDS";
chrX	ENSEMBL	exon	30677375	30677452	.	+	.	gene_id "ENSG00000198814.12"; transcript_id "ENST00000378945.7"; gene_type "protein_coding"; gene_status "KNOWN"; gene_name "GK"; transcript_type "protein_coding"; transcript_status "KNOWN"; transcript_name "GK-204"; exon_number "4"; exon_id "ENSE00003684622.1"; talon_gene "56116"; talon_transcript "200302"; talon_exon "922943"; ccdsid "CCDS75963.1"; exon_status "KNOWN"; level "3"; protein_id "ENSP00000401720.2"; source "ENSEMBL"; tag "CCDS";
chrX	ENSEMBL	exon	30691123	30691199	.	+	.	gene_id "ENSG00000198814.12"; transcript_id "ENST00000378945.7"; gene_type "protein_coding"; gene_status "KNOWN"; gene_name "GK"; transcript_type "protein_coding"; transcript_status "KNOWN"; transcript_name "GK-204"; exon_number "5"; exon_id "ENSE00003547561.1"; talon_gene "56116"; talon_transcript "200302"; talon_exon "922945"; ccdsid "CCDS75963.1"; exon_status "KNOWN"; level "3"; protein_id "ENSP00000401720.2"; source "ENSEMBL"; tag "CCDS";
chrX	ENSEMBL	exon	30694400	30694537	.	+	.	gene_id "ENSG00000198814.12"; transcript_id "ENST00000378945.7"; gene_type "protein_coding"; gene_status "KNOWN"; gene_name "GK"; transcript_type "protein_coding"; transcript_status "KNOWN"; transcript_name "GK-204"; exon_number "6"; exon_id "ENSE00003668133.1"; talon_gene "56116"; talon_transcript "200302"; talon_exon "922947"; ccdsid "CCDS75963.1"; exon_status "KNOWN"; level "3"; protein_id "ENSP00000401720.2"; source "ENSEMBL"; tag "CCDS";
chrX	ENSEMBL	exon	30696042	30696151	.	+	.	gene_id "ENSG00000198814.12"; transcript_id "ENST00000378945.7"; gene_type "protein_coding"; gene_status "KNOWN"; gene_name "GK"; transcript_type "protein_coding"; transcript_status "KNOWN"; transcript_name "GK-204"; exon_number "7"; exon_id "ENSE00003715673.1"; talon_gene "56116"; talon_transcript "200302"; talon_exon "922949"; ccdsid "CCDS75963.1"; exon_status "KNOWN"; level "3"; protein_id "ENSP00000401720.2"; source "ENSEMBL"; tag "CCDS";
chrX	ENSEMBL	exon	30696617	30696683	.	+	.	gene_id "ENSG00000198814.12"; transcript_id "ENST00000378945.7"; gene_type "protein_coding"; gene_status "KNOWN"; gene_name "GK"; transcript_type "protein_coding"; transcript_status "KNOWN"; transcript_name "GK-204"; exon_number "8"; exon_id "ENSE00003692299.1"; talon_gene "56116"; talon_transcript "200302"; talon_exon "922951"; ccdsid "CCDS75963.1"; exon_status "KNOWN"; level "3"; protein_id "ENSP00000401720.2"; source "ENSEMBL"; tag "CCDS";
chrX	ENSEMBL	exon	30700414	30700449	.	+	.	gene_id "ENSG00000198814.12"; transcript_id "ENST00000378945.7"; gene_type "protein_coding"; gene_status "KNOWN"; gene_name "GK"; transcript_type "protein_coding"; transcript_status "KNOWN"; transcript_name "GK-204"; exon_number "9"; exon_id "ENSE00003603436.1"; talon_gene "56116"; talon_transcript "200302"; talon_exon "922955"; ccdsid "CCDS75963.1"; exon_status "KNOWN"; level "3"; protein_id "ENSP00000401720.2"; source "ENSEMBL"; tag "CCDS";
chrX	ENSEMBL	exon	30700838	30700905	.	+	.	gene_id "ENSG00000198814.12"; transcript_id "ENST00000378945.7"; gene_type "protein_coding"; gene_status "KNOWN"; gene_name "GK"; transcript_type "protein_coding"; transcript_status "KNOWN"; transcript_name "GK-204"; exon_number "10"; exon_id "ENSE00003537420.1"; talon_gene "56116"; talon_transcript "200302"; talon_exon "922957"; ccdsid "CCDS75963.1"; exon_status "KNOWN"; level "3"; protein_id "ENSP00000401720.2"; source "ENSEMBL"; tag "CCDS";
chrX	ENSEMBL	exon	30707556	30707598	.	+	.	gene_id "ENSG00000198814.12"; transcript_id "ENST00000378945.7"; gene_type "protein_coding"; gene_status "KNOWN"; gene_name "GK"; transcript_type "protein_coding"; transcript_status "KNOWN"; transcript_name "GK-204"; exon_number "11"; exon_id "ENSE00003589236.1"; talon_gene "56116"; talon_transcript "200302"; talon_exon "922959"; ccdsid "CCDS75963.1"; exon_status "KNOWN"; level "3"; protein_id "ENSP00000401720.2"; source "ENSEMBL"; tag "CCDS";
chrX	ENSEMBL	exon	30708054	30708134	.	+	.	gene_id "ENSG00000198814.12"; transcript_id "ENST00000378945.7"; gene_type "protein_coding"; gene_status "KNOWN"; gene_name "GK"; transcript_type "protein_coding"; transcript_status "KNOWN"; transcript_name "GK-204"; exon_number "12"; exon_id "ENSE00003642580.1"; talon_gene "56116"; talon_transcript "200302"; talon_exon "922961"; ccdsid "CCDS75963.1"; exon_status "KNOWN"; level "3"; protein_id "ENSP00000401720.2"; source "ENSEMBL"; tag "CCDS";
chrX	ENSEMBL	exon	30718538	30718616	.	+	.	gene_id "ENSG00000198814.12"; transcript_id "ENST00000378945.7"; gene_type "protein_coding"; gene_status "KNOWN"; gene_name "GK"; transcript_type "protein_coding"; transcript_status "KNOWN"; transcript_name "GK-204"; exon_number "13"; exon_id "ENSE00003625630.1"; talon_gene "56116"; talon_transcript "200302"; talon_exon "922963"; ccdsid "CCDS75963.1"; exon_status "KNOWN"; level "3"; protein_id "ENSP00000401720.2"; source "ENSEMBL"; tag "CCDS";
chrX	ENSEMBL	exon	30719419	30719515	.	+	.	gene_id "ENSG00000198814.12"; transcript_id "ENST00000378945.7"; gene_type "protein_coding"; gene_status "KNOWN"; gene_name "GK"; transcript_type "protein_coding"; transcript_status "KNOWN"; transcript_name "GK-204"; exon_number "14"; exon_id "ENSE00003683423.1"; talon_gene "56116"; talon_transcript "200302"; talon_exon "922965"; ccdsid "CCDS75963.1"; exon_status "KNOWN"; level "3"; protein_id "ENSP00000401720.2"; source "ENSEMBL"; tag "CCDS";
chrX	ENSEMBL	exon	30720011	30720095	.	+	.	gene_id "ENSG00000198814.12"; transcript_id "ENST00000378945.7"; gene_type "protein_coding"; gene_status "KNOWN"; gene_name "GK"; transcript_type "protein_coding"; transcript_status "KNOWN"; transcript_name "GK-204"; exon_number "15"; exon_id "ENSE00003488122.1"; talon_gene "56116"; talon_transcript "200302"; talon_exon "922967"; ccdsid "CCDS75963.1"; exon_status "KNOWN"; level "3"; protein_id "ENSP00000401720.2"; source "ENSEMBL"; tag "CCDS";
chrX	ENSEMBL	exon	30720621	30720741	.	+	.	gene_id "ENSG00000198814.12"; transcript_id "ENST00000378945.7"; gene_type "protein_coding"; gene_status "KNOWN"; gene_name "GK"; transcript_type "protein_coding"; transcript_status "KNOWN"; transcript_name "GK-204"; exon_number "16"; exon_id "ENSE00003553974.1"; talon_gene "56116"; talon_transcript "200302"; talon_exon "922969"; ccdsid "CCDS75963.1"; exon_status "KNOWN"; level "3"; protein_id "ENSP00000401720.2"; source "ENSEMBL"; tag "CCDS";
chrX	ENSEMBL	exon	30720852	30720995	.	+	.	gene_id "ENSG00000198814.12"; transcript_id "ENST00000378945.7"; gene_type "protein_coding"; gene_status "KNOWN"; gene_name "GK"; transcript_type "protein_coding"; transcript_status "KNOWN"; transcript_name "GK-204"; exon_number "17"; exon_id "ENSE00003605546.1"; talon_gene "56116"; talon_transcript "200302"; talon_exon "922971"; ccdsid "CCDS75963.1"; exon_status "KNOWN"; level "3"; protein_id "ENSP00000401720.2"; source "ENSEMBL"; tag "CCDS";
chrX	ENSEMBL	exon	30724101	30724181	.	+	.	gene_id "ENSG00000198814.12"; transcript_id "ENST00000378945.7"; gene_type "protein_coding"; gene_status "KNOWN"; gene_name "GK"; transcript_type "protein_coding"; transcript_status "KNOWN"; transcript_name "GK-204"; exon_number "18"; exon_id "ENSE00003493144.1"; talon_gene "56116"; talon_transcript "200302"; talon_exon "922973"; ccdsid "CCDS75963.1"; exon_status "KNOWN"; level "3"; protein_id "ENSP00000401720.2"; source "ENSEMBL"; tag "CCDS";
chrX	HAVANA	exon	30728732	30729170	.	+	.	gene_id "ENSG00000198814.12"; transcript_id "ENST00000378945.7"; gene_type "protein_coding"; gene_status "KNOWN"; gene_name "GK"; transcript_type "protein_coding"; transcript_status "KNOWN"; transcript_name "GK-204"; exon_number "19"; exon_id "ENSE00001911456.1"; talon_gene "56116"; talon_transcript "200302"; talon_exon "922982"; ccdsid "CCDS35224.1"; exon_status "KNOWN"; level "2"; protein_id "ENSP00000368228.3"; source "HAVANA"; tag "CCDS";
chrX	HAVANA	gene	33041395	33041721	.	+	.	gene_id "ENSG00000226781.1"; gene_name "TBCAP1"; gene_status "KNOWN"; gene_type "processed_pseudogene"; talon_gene "56133"; havana_gene "OTTHUMG00000021335.1"; level "1"; tag "pseudo_consens";
chrX	HAVANA	transcript	33041395	33041721	.	+	.	gene_id "ENSG00000226781.1"; transcript_id "ENST00000436520.1"; gene_name "TBCAP1"; gene_status "KNOWN"; gene_type "processed_pseudogene"; transcript_type "processed_pseudogene"; transcript_status "KNOWN"; transcript_name "TBCAP1-201"; talon_gene "56133"; talon_transcript "200363"; havana_transcript "OTTHUMT00000056181.1"; level "1"; ont "PGO:0000004"; source "HAVANA"; tag "basic"; transcript_support_level "NA";
chrX	HAVANA	exon	33041395	33041721	.	+	.	gene_id "ENSG00000226781.1"; transcript_id "ENST00000436520.1"; gene_type "processed_pseudogene"; gene_status "KNOWN"; gene_name "TBCAP1"; transcript_type "processed_pseudogene"; transcript_status "KNOWN"; transcript_name "TBCAP1-201"; exon_number "1"; exon_id "ENSE00001611092.1"; talon_gene "56133"; talon_transcript "200363"; talon_exon "923317"; exon_status "KNOWN"; level "1"; ont "PGO:0000004"; source "HAVANA"; tag "basic";
chrX	HAVANA	gene	35864858	35869631	.	+	.	gene_id "ENSG00000271519.1"; gene_name "AL590065.1"; gene_status "KNOWN"; gene_type "processed_pseudogene"; talon_gene "56152"; havana_gene "OTTHUMG00000184997.1"; level "1"; tag "pseudo_consens";
chrX	HAVANA	transcript	35864858	35869631	.	+	.	gene_id "ENSG00000271519.1"; transcript_id "ENST00000603371.1"; gene_name "AL590065.1"; gene_status "KNOWN"; gene_type "processed_pseudogene"; transcript_type "processed_pseudogene"; transcript_status "KNOWN"; transcript_name "AL590065.1-201"; talon_gene "56152"; talon_transcript "200388"; havana_transcript "OTTHUMT00000469417.1"; level "1"; ont "PGO:0000004"; source "HAVANA"; tag "basic"; transcript_support_level "NA";
chrX	HAVANA	exon	35864858	35869631	.	+	.	gene_id "ENSG00000271519.1"; transcript_id "ENST00000603371.1"; gene_type "processed_pseudogene"; gene_status "KNOWN"; gene_name "AL590065.1"; transcript_type "processed_pseudogene"; transcript_status "KNOWN"; transcript_name "AL590065.1-201"; exon_number "1"; exon_id "ENSE00003504014.1"; talon_gene "56152"; talon_transcript "200388"; talon_exon "923366"; exon_status "KNOWN"; level "1"; ont "PGO:0000004"; source "HAVANA"; tag "basic";
chrX	HAVANA	gene	36374793	36375183	.	-	.	gene_id "ENSG00000233921.2"; gene_name "RPS15AP40"; gene_status "KNOWN"; gene_type "processed_pseudogene"; talon_gene "56157"; havana_gene "OTTHUMG00000021355.2"; level "1"; tag "overlapping_locus";
chrX	HAVANA	transcript	36374793	36375183	.	-	.	gene_id "ENSG00000233921.2"; transcript_id "ENST00000419621.2"; gene_name "RPS15AP40"; gene_status "KNOWN"; gene_type "processed_pseudogene"; transcript_type "processed_pseudogene"; transcript_status "KNOWN"; transcript_name "RPS15AP40-201"; talon_gene "56157"; talon_transcript "200399"; havana_transcript "OTTHUMT00000056223.2"; level "1"; ont "PGO:0000004"; source "HAVANA"; tag "basic"; transcript_support_level "NA";
chrX	HAVANA	exon	36374793	36375183	.	-	.	gene_id "ENSG00000233921.2"; transcript_id "ENST00000419621.2"; gene_type "processed_pseudogene"; gene_status "KNOWN"; gene_name "RPS15AP40"; transcript_type "processed_pseudogene"; transcript_status "KNOWN"; transcript_name "RPS15AP40-201"; exon_number "1"; exon_id "ENSE00001676595.2"; talon_gene "56157"; talon_transcript "200399"; talon_exon "923525"; exon_status "KNOWN"; level "1"; ont "PGO:0000004"; source "HAVANA"; tag "basic";
chrX	HAVANA	gene	37780011	37809691	.	+	.	gene_id "ENSG00000165168.7"; gene_name "CYBB"; gene_status "KNOWN"; gene_type "protein_coding"; talon_gene "56176"; havana_gene "OTTHUMG00000033175.1"; level "2"; tag "overlapping_locus";
chrX	HAVANA	transcript	37780011	37813461	.	+	.	gene_id "ENSG00000165168.7"; transcript_id "ENST00000378588.4"; gene_name "CYBB"; gene_status "KNOWN"; gene_type "protein_coding"; transcript_type "protein_coding"; transcript_status "KNOWN"; transcript_name "CYBB-201"; talon_gene "56176"; talon_transcript "200428"; ccdsid "CCDS14242.1"; havana_transcript "OTTHUMT00000080881.1"; level "2"; protein_id "ENSP00000367851.4"; source "HAVANA"; tag "CCDS"; transcript_support_level "1";
chrX	HAVANA	exon	37780011	37780122	.	+	.	gene_id "ENSG00000165168.7"; transcript_id "ENST00000378588.4"; gene_type "protein_coding"; gene_status "KNOWN"; gene_name "CYBB"; transcript_type "protein_coding"; transcript_status "KNOWN"; transcript_name "CYBB-201"; exon_number "1"; exon_id "ENSE00001478072.4"; talon_gene "56176"; talon_transcript "200428"; talon_exon "923606"; ccdsid "CCDS14242.1"; exon_status "KNOWN"; level "2"; protein_id "ENSP00000367851.4"; source "HAVANA"; tag "CCDS";
chrX	HAVANA	exon	37782088	37782183	.	+	.	gene_id "ENSG00000165168.7"; transcript_id "ENST00000378588.4"; gene_type "protein_coding"; gene_status "KNOWN"; gene_name "CYBB"; transcript_type "protein_coding"; transcript_status "KNOWN"; transcript_name "CYBB-201"; exon_number "2"; exon_id "ENSE00003634819.1"; talon_gene "56176"; talon_transcript "200428"; talon_exon "923608"; ccdsid "CCDS14242.1"; exon_status "KNOWN"; level "2"; protein_id "ENSP00000367851.4"; source "HAVANA"; tag "CCDS";
chrX	HAVANA	exon	37783490	37783600	.	+	.	gene_id "ENSG00000165168.7"; transcript_id "ENST00000378588.4"; gene_type "protein_coding"; gene_status "KNOWN"; gene_name "CYBB"; transcript_type "protein_coding"; transcript_status "KNOWN"; transcript_name "CYBB-201"; exon_number "3"; exon_id "ENSE00003568515.1"; talon_gene "56176"; talon_transcript "200428"; talon_exon "923610"; ccdsid "CCDS14242.1"; exon_status "KNOWN"; level "2"; protein_id "ENSP00000367851.4"; source "HAVANA"; tag "CCDS";
chrX	HAVANA	exon	37791975	37792059	.	+	.	gene_id "ENSG00000165168.7"; transcript_id "ENST00000378588.4"; gene_type "protein_coding"; gene_status "KNOWN"; gene_name "CYBB"; transcript_type "protein_coding"; transcript_status "KNOWN"; transcript_name "CYBB-201"; exon_number "4"; exon_id "ENSE00003589482.1"; talon_gene "56176"; talon_transcript "200428"; talon_exon "923612"; ccdsid "CCDS14242.1"; exon_status "KNOWN"; level "2"; protein_id "ENSP00000367851.4"; source "HAVANA"; tag "CCDS";
chrX	HAVANA	exon	37793665	37793810	.	+	.	gene_id "ENSG00000165168.7"; transcript_id "ENST00000378588.4"; gene_type "protein_coding"; gene_status "KNOWN"; gene_name "CYBB"; transcript_type "protein_coding"; transcript_status "KNOWN"; transcript_name "CYBB-201"; exon_number "5"; exon_id "ENSE00001090916.1"; talon_gene "56176"; talon_transcript "200428"; talon_exon "923614"; ccdsid "CCDS14242.1"; exon_status "KNOWN"; level "2"; protein_id "ENSP00000367851.4"; source "HAVANA"; tag "CCDS";
chrX	HAVANA	exon	37795951	37796141	.	+	.	gene_id "ENSG00000165168.7"; transcript_id "ENST00000378588.4"; gene_type "protein_coding"; gene_status "KNOWN"; gene_name "CYBB"; transcript_type "protein_coding"; transcript_status "KNOWN"; transcript_name "CYBB-201"; exon_number "6"; exon_id "ENSE00001090917.1"; talon_gene "56176"; talon_transcript "200428"; talon_exon "923616"; ccdsid "CCDS14242.1"; exon_status "KNOWN"; level "2"; protein_id "ENSP00000367851.4"; source "HAVANA"; tag "CCDS";
chrX	HAVANA	exon	37798955	37799084	.	+	.	gene_id "ENSG00000165168.7"; transcript_id "ENST00000378588.4"; gene_type "protein_coding"; gene_status "KNOWN"; gene_name "CYBB"; transcript_type "protein_coding"; transcript_status "KNOWN"; transcript_name "CYBB-201"; exon_number "7"; exon_id "ENSE00003479256.1"; talon_gene "56176"; talon_transcript "200428"; talon_exon "923618"; ccdsid "CCDS14242.1"; exon_status "KNOWN"; level "2"; protein_id "ENSP00000367851.4"; source "HAVANA"; tag "CCDS";
chrX	HAVANA	exon	37801256	37801348	.	+	.	gene_id "ENSG00000165168.7"; transcript_id "ENST00000378588.4"; gene_type "protein_coding"; gene_status "KNOWN"; gene_name "CYBB"; transcript_type "protein_coding"; transcript_status "KNOWN"; transcript_name "CYBB-201"; exon_number "8"; exon_id "ENSE00003660666.1"; talon_gene "56176"; talon_transcript "200428"; talon_exon "923620"; ccdsid "CCDS14242.1"; exon_status "KNOWN"; level "2"; protein_id "ENSP00000367851.4"; source "HAVANA"; tag "CCDS";
chrX	HAVANA	exon	37803877	37804130	.	+	.	gene_id "ENSG00000165168.7"; transcript_id "ENST00000378588.4"; gene_type "protein_coding"; gene_status "KNOWN"; gene_name "CYBB"; transcript_type "protein_coding"; transcript_status "KNOWN"; transcript_name "CYBB-201"; exon_number "9"; exon_id "ENSE00001090904.1"; talon_gene "56176"; talon_transcript "200428"; talon_exon "923622"; ccdsid "CCDS14242.1"; exon_status "KNOWN"; level "2"; protein_id "ENSP00000367851.4"; source "HAVANA"; tag "CCDS";
chrX	HAVANA	exon	37805006	37805168	.	+	.	gene_id "ENSG00000165168.7"; transcript_id "ENST00000378588.4"; gene_type "protein_coding"; gene_status "KNOWN"; gene_name "CYBB"; transcript_type "protein_coding"; transcript_status "KNOWN"; transcript_name "CYBB-201"; exon_number "10"; exon_id "ENSE00001090911.1"; talon_gene "56176"; talon_transcript "200428"; talon_exon "923624"; ccdsid "CCDS14242.1"; exon_status "KNOWN"; level "2"; protein_id "ENSP00000367851.4"; source "HAVANA"; tag "CCDS";
chrX	HAVANA	exon	37806387	37806533	.	+	.	gene_id "ENSG00000165168.7"; transcript_id "ENST00000378588.4"; gene_type "protein_coding"; gene_status "KNOWN"; gene_name "CYBB"; transcript_type "protein_coding"; transcript_status "KNOWN"; transcript_name "CYBB-201"; exon_number "11"; exon_id "ENSE00001090915.1"; talon_gene "56176"; talon_transcript "200428"; talon_exon "923626"; ccdsid "CCDS14242.1"; exon_status "KNOWN"; level "2"; protein_id "ENSP00000367851.4"; source "HAVANA"; tag "CCDS";
chrX	HAVANA	exon	37809567	37809691	.	+	.	gene_id "ENSG00000165168.7"; transcript_id "ENST00000378588.4"; gene_type "protein_coding"; gene_status "KNOWN"; gene_name "CYBB"; transcript_type "protein_coding"; transcript_status "KNOWN"; transcript_name "CYBB-201"; exon_number "12"; exon_id "ENSE00001090907.1"; talon_gene "56176"; talon_transcript "200428"; talon_exon "923628"; ccdsid "CCDS14242.1"; exon_status "KNOWN"; level "2"; protein_id "ENSP00000367851.4"; source "HAVANA"; tag "CCDS";
chrX	HAVANA	exon	37810791	37813461	.	+	.	gene_id "ENSG00000165168.7"; transcript_id "ENST00000378588.4"; gene_type "protein_coding"; gene_status "KNOWN"; gene_name "CYBB"; transcript_type "protein_coding"; transcript_status "KNOWN"; transcript_name "CYBB-201"; exon_number "13"; exon_id "ENSE00001090902.1"; talon_gene "56176"; talon_transcript "200428"; talon_exon "923630"; ccdsid "CCDS14242.1"; exon_status "KNOWN"; level "2"; protein_id "ENSP00000367851.4"; source "HAVANA"; tag "CCDS";
chrX	TALON	transcript	37780011	37809691	.	+	.	gene_id "ENSG00000165168.7"; transcript_id "ENCODEHT000408186"; gene_name "CYBB"; gene_status "KNOWN"; gene_type "protein_coding"; transcript_status "NOVEL"; transcript_name "ENCODEHT000408186"; talon_gene "56176"; talon_transcript "408186"; ISM-prefix_to_IDs "200428"; ISM-prefix_transcript "TRUE"; ISM_to_IDs "200428"; ISM_transcript "TRUE";
chrX	HAVANA	exon	37780011	37780122	.	+	.	gene_id "ENSG00000165168.7"; transcript_id "ENCODEHT000408186"; gene_type "protein_coding"; gene_status "KNOWN"; gene_name "CYBB"; transcript_status "NOVEL"; transcript_name "ENCODEHT000408186"; exon_number "1"; exon_id "ENSE00001478072.4"; talon_gene "56176"; talon_transcript "408186"; talon_exon "923606"; ccdsid "CCDS14242.1"; exon_status "KNOWN"; level "2"; protein_id "ENSP00000367851.4"; source "HAVANA"; tag "CCDS";
chrX	HAVANA	exon	37782088	37782183	.	+	.	gene_id "ENSG00000165168.7"; transcript_id "ENCODEHT000408186"; gene_type "protein_coding"; gene_status "KNOWN"; gene_name "CYBB"; transcript_status "NOVEL"; transcript_name "ENCODEHT000408186"; exon_number "2"; exon_id "ENSE00003634819.1"; talon_gene "56176"; talon_transcript "408186"; talon_exon "923608"; ccdsid "CCDS14242.1"; exon_status "KNOWN"; level "2"; protein_id "ENSP00000367851.4"; source "HAVANA"; tag "CCDS";
chrX	HAVANA	exon	37783490	37783600	.	+	.	gene_id "ENSG00000165168.7"; transcript_id "ENCODEHT000408186"; gene_type "protein_coding"; gene_status "KNOWN"; gene_name "CYBB"; transcript_status "NOVEL"; transcript_name "ENCODEHT000408186"; exon_number "3"; exon_id "ENSE00003568515.1"; talon_gene "56176"; talon_transcript "408186"; talon_exon "923610"; ccdsid "CCDS14242.1"; exon_status "KNOWN"; level "2"; protein_id "ENSP00000367851.4"; source "HAVANA"; tag "CCDS";
chrX	HAVANA	exon	37791975	37792059	.	+	.	gene_id "ENSG00000165168.7"; transcript_id "ENCODEHT000408186"; gene_type "protein_coding"; gene_status "KNOWN"; gene_name "CYBB"; transcript_status "NOVEL"; transcript_name "ENCODEHT000408186"; exon_number "4"; exon_id "ENSE00003589482.1"; talon_gene "56176"; talon_transcript "408186"; talon_exon "923612"; ccdsid "CCDS14242.1"; exon_status "KNOWN"; level "2"; protein_id "ENSP00000367851.4"; source "HAVANA"; tag "CCDS";
chrX	HAVANA	exon	37793665	37793810	.	+	.	gene_id "ENSG00000165168.7"; transcript_id "ENCODEHT000408186"; gene_type "protein_coding"; gene_status "KNOWN"; gene_name "CYBB"; transcript_status "NOVEL"; transcript_name "ENCODEHT000408186"; exon_number "5"; exon_id "ENSE00001090916.1"; talon_gene "56176"; talon_transcript "408186"; talon_exon "923614"; ccdsid "CCDS14242.1"; exon_status "KNOWN"; level "2"; protein_id "ENSP00000367851.4"; source "HAVANA"; tag "CCDS";
chrX	HAVANA	exon	37795951	37796141	.	+	.	gene_id "ENSG00000165168.7"; transcript_id "ENCODEHT000408186"; gene_type "protein_coding"; gene_status "KNOWN"; gene_name "CYBB"; transcript_status "NOVEL"; transcript_name "ENCODEHT000408186"; exon_number "6"; exon_id "ENSE00001090917.1"; talon_gene "56176"; talon_transcript "408186"; talon_exon "923616"; ccdsid "CCDS14242.1"; exon_status "KNOWN"; level "2"; protein_id "ENSP00000367851.4"; source "HAVANA"; tag "CCDS";
chrX	HAVANA	exon	37798955	37799084	.	+	.	gene_id "ENSG00000165168.7"; transcript_id "ENCODEHT000408186"; gene_type "protein_coding"; gene_status "KNOWN"; gene_name "CYBB"; transcript_status "NOVEL"; transcript_name "ENCODEHT000408186"; exon_number "7"; exon_id "ENSE00003479256.1"; talon_gene "56176"; talon_transcript "408186"; talon_exon "923618"; ccdsid "CCDS14242.1"; exon_status "KNOWN"; level "2"; protein_id "ENSP00000367851.4"; source "HAVANA"; tag "CCDS";
chrX	HAVANA	exon	37801256	37801348	.	+	.	gene_id "ENSG00000165168.7"; transcript_id "ENCODEHT000408186"; gene_type "protein_coding"; gene_status "KNOWN"; gene_name "CYBB"; transcript_status "NOVEL"; transcript_name "ENCODEHT000408186"; exon_number "8"; exon_id "ENSE00003660666.1"; talon_gene "56176"; talon_transcript "408186"; talon_exon "923620"; ccdsid "CCDS14242.1"; exon_status "KNOWN"; level "2"; protein_id "ENSP00000367851.4"; source "HAVANA"; tag "CCDS";
chrX	HAVANA	exon	37803877	37804130	.	+	.	gene_id "ENSG00000165168.7"; transcript_id "ENCODEHT000408186"; gene_type "protein_coding"; gene_status "KNOWN"; gene_name "CYBB"; transcript_status "NOVEL"; transcript_name "ENCODEHT000408186"; exon_number "9"; exon_id "ENSE00001090904.1"; talon_gene "56176"; talon_transcript "408186"; talon_exon "923622"; ccdsid "CCDS14242.1"; exon_status "KNOWN"; level "2"; protein_id "ENSP00000367851.4"; source "HAVANA"; tag "CCDS";
chrX	HAVANA	exon	37805006	37805168	.	+	.	gene_id "ENSG00000165168.7"; transcript_id "ENCODEHT000408186"; gene_type "protein_coding"; gene_status "KNOWN"; gene_name "CYBB"; transcript_status "NOVEL"; transcript_name "ENCODEHT000408186"; exon_number "10"; exon_id "ENSE00001090911.1"; talon_gene "56176"; talon_transcript "408186"; talon_exon "923624"; ccdsid "CCDS14242.1"; exon_status "KNOWN"; level "2"; protein_id "ENSP00000367851.4"; source "HAVANA"; tag "CCDS";
chrX	HAVANA	exon	37806387	37806533	.	+	.	gene_id "ENSG00000165168.7"; transcript_id "ENCODEHT000408186"; gene_type "protein_coding"; gene_status "KNOWN"; gene_name "CYBB"; transcript_status "NOVEL"; transcript_name "ENCODEHT000408186"; exon_number "11"; exon_id "ENSE00001090915.1"; talon_gene "56176"; talon_transcript "408186"; talon_exon "923626"; ccdsid "CCDS14242.1"; exon_status "KNOWN"; level "2"; protein_id "ENSP00000367851.4"; source "HAVANA"; tag "CCDS";
chrX	HAVANA	exon	37809567	37809691	.	+	.	gene_id "ENSG00000165168.7"; transcript_id "ENCODEHT000408186"; gene_type "protein_coding"; gene_status "KNOWN"; gene_name "CYBB"; transcript_status "NOVEL"; transcript_name "ENCODEHT000408186"; exon_number "12"; exon_id "ENSE00001090907.1"; talon_gene "56176"; talon_transcript "408186"; talon_exon "923628"; ccdsid "CCDS14242.1"; exon_status "KNOWN"; level "2"; protein_id "ENSP00000367851.4"; source "HAVANA"; tag "CCDS";
chrX	HAVANA	gene	37836757	37847637	.	-	.	gene_id "ENSG00000165169.10"; gene_name "DYNLT3"; gene_status "KNOWN"; gene_type "protein_coding"; talon_gene "56177"; havana_gene "OTTHUMG00000033172.1"; level "2";
chrX	HAVANA	transcript	37836757	37847514	.	-	.	gene_id "ENSG00000165169.10"; transcript_id "ENST00000378581.7"; gene_name "DYNLT3"; gene_status "KNOWN"; gene_type "protein_coding"; transcript_type "protein_coding"; transcript_status "KNOWN"; transcript_name "DYNLT3-202"; talon_gene "56177"; talon_transcript "200430"; havana_transcript "OTTHUMT00000080878.1"; level "2"; protein_id "ENSP00000367844.3"; source "HAVANA"; tag "basic"; transcript_support_level "2";
chrX	HAVANA	exon	37847481	37847514	.	-	.	gene_id "ENSG00000165169.10"; transcript_id "ENST00000378581.7"; gene_type "protein_coding"; gene_status "KNOWN"; gene_name "DYNLT3"; transcript_type "protein_coding"; transcript_status "KNOWN"; transcript_name "DYNLT3-202"; exon_number "1"; exon_id "ENSE00001477995.4"; talon_gene "56177"; talon_transcript "200430"; talon_exon "923634"; exon_status "KNOWN"; level "2"; protein_id "ENSP00000367844.3"; source "HAVANA"; tag "basic";
chrX	HAVANA	exon	37846317	37846358	.	-	.	gene_id "ENSG00000165169.10"; transcript_id "ENST00000378581.7"; gene_type "protein_coding"; gene_status "KNOWN"; gene_name "DYNLT3"; transcript_type "protein_coding"; transcript_status "KNOWN"; transcript_name "DYNLT3-202"; exon_number "2"; exon_id "ENSE00001090923.1"; talon_gene "56177"; talon_transcript "200430"; talon_exon "923636"; ccdsid "CCDS14243.1"; exon_status "KNOWN"; level "2"; protein_id "ENSP00000367844.3"; source "HAVANA"; tag "basic";
chrX	HAVANA	exon	37841782	37841905	.	-	.	gene_id "ENSG00000165169.10"; transcript_id "ENST00000378581.7"; gene_type "protein_coding"; gene_status "KNOWN"; gene_name "DYNLT3"; transcript_type "protein_coding"; transcript_status "KNOWN"; transcript_name "DYNLT3-202"; exon_number "3"; exon_id "ENSE00001324086.1"; talon_gene "56177"; talon_transcript "200430"; talon_exon "923638"; ccdsid "CCDS14243.1"; exon_status "KNOWN"; level "2"; protein_id "ENSP00000367844.3"; source "HAVANA"; tag "basic";
chrX	HAVANA	exon	37841028	37841105	.	-	.	gene_id "ENSG00000165169.10"; transcript_id "ENST00000378581.7"; gene_type "protein_coding"; gene_status "KNOWN"; gene_name "DYNLT3"; transcript_type "protein_coding"; transcript_status "KNOWN"; transcript_name "DYNLT3-202"; exon_number "4"; exon_id "ENSE00001090921.1"; talon_gene "56177"; talon_transcript "200430"; talon_exon "923640"; ccdsid "CCDS14243.1"; exon_status "KNOWN"; level "2"; protein_id "ENSP00000367844.3"; source "HAVANA"; tag "basic";
chrX	HAVANA	exon	37840613	37840651	.	-	.	gene_id "ENSG00000165169.10"; transcript_id "ENST00000378581.7"; gene_type "protein_coding"; gene_status "KNOWN"; gene_name "DYNLT3"; transcript_type "protein_coding"; transcript_status "KNOWN"; transcript_name "DYNLT3-202"; exon_number "5"; exon_id "ENSE00001477997.1"; talon_gene "56177"; talon_transcript "200430"; talon_exon "923642"; exon_status "KNOWN"; level "2"; protein_id "ENSP00000367844.3"; source "HAVANA"; tag "basic";
chrX	HAVANA	exon	37836757	37837359	.	-	.	gene_id "ENSG00000165169.10"; transcript_id "ENST00000378581.7"; gene_type "protein_coding"; gene_status "KNOWN"; gene_name "DYNLT3"; transcript_type "protein_coding"; transcript_status "KNOWN"; transcript_name "DYNLT3-202"; exon_number "6"; exon_id "ENSE00001872440.1"; talon_gene "56177"; talon_transcript "200430"; talon_exon "923644"; exon_status "KNOWN"; level "2"; protein_id "ENSP00000367844.3"; source "HAVANA"; tag "basic";
chrX	HAVANA	transcript	37838836	37847637	.	-	.	gene_id "ENSG00000165169.10"; transcript_id "ENST00000378578.8"; gene_name "DYNLT3"; gene_status "KNOWN"; gene_type "protein_coding"; transcript_type "protein_coding"; transcript_status "KNOWN"; transcript_name "DYNLT3-201"; talon_gene "56177"; talon_transcript "200431"; ccdsid "CCDS14243.1"; havana_transcript "OTTHUMT00000080876.1"; level "2"; protein_id "ENSP00000367841.4"; source "HAVANA"; tag "CCDS"; transcript_support_level "1";
chrX	HAVANA	exon	37847481	37847637	.	-	.	gene_id "ENSG00000165169.10"; transcript_id "ENST00000378578.8"; gene_type "protein_coding"; gene_status "KNOWN"; gene_name "DYNLT3"; transcript_type "protein_coding"; transcript_status "KNOWN"; transcript_name "DYNLT3-201"; exon_number "1"; exon_id "ENSE00001478005.3"; talon_gene "56177"; talon_transcript "200431"; talon_exon "923645"; ccdsid "CCDS14243.1"; exon_status "KNOWN"; level "2"; protein_id "ENSP00000367841.4"; source "HAVANA"; tag "CCDS";
chrX	HAVANA	exon	37846317	37846358	.	-	.	gene_id "ENSG00000165169.10"; transcript_id "ENST00000378578.8"; gene_type "protein_coding"; gene_status "KNOWN"; gene_name "DYNLT3"; transcript_type "protein_coding"; transcript_status "KNOWN"; transcript_name "DYNLT3-201"; exon_number "2"; exon_id "ENSE00001090923.1"; talon_gene "56177"; talon_transcript "200431"; talon_exon "923636"; ccdsid "CCDS14243.1"; exon_status "KNOWN"; level "2"; protein_id "ENSP00000367844.3"; source "HAVANA"; tag "basic";
chrX	HAVANA	exon	37841782	37841905	.	-	.	gene_id "ENSG00000165169.10"; transcript_id "ENST00000378578.8"; gene_type "protein_coding"; gene_status "KNOWN"; gene_name "DYNLT3"; transcript_type "protein_coding"; transcript_status "KNOWN"; transcript_name "DYNLT3-201"; exon_number "3"; exon_id "ENSE00001324086.1"; talon_gene "56177"; talon_transcript "200431"; talon_exon "923638"; ccdsid "CCDS14243.1"; exon_status "KNOWN"; level "2"; protein_id "ENSP00000367844.3"; source "HAVANA"; tag "basic";
chrX	HAVANA	exon	37841028	37841105	.	-	.	gene_id "ENSG00000165169.10"; transcript_id "ENST00000378578.8"; gene_type "protein_coding"; gene_status "KNOWN"; gene_name "DYNLT3"; transcript_type "protein_coding"; transcript_status "KNOWN"; transcript_name "DYNLT3-201"; exon_number "4"; exon_id "ENSE00001090921.1"; talon_gene "56177"; talon_transcript "200431"; talon_exon "923640"; ccdsid "CCDS14243.1"; exon_status "KNOWN"; level "2"; protein_id "ENSP00000367844.3"; source "HAVANA"; tag "basic";
chrX	HAVANA	exon	37838836	37840651	.	-	.	gene_id "ENSG00000165169.10"; transcript_id "ENST00000378578.8"; gene_type "protein_coding"; gene_status "KNOWN"; gene_name "DYNLT3"; transcript_type "protein_coding"; transcript_status "KNOWN"; transcript_name "DYNLT3-201"; exon_number "5"; exon_id "ENSE00001312293.3"; talon_gene "56177"; talon_transcript "200431"; talon_exon "923646"; ccdsid "CCDS14243.1"; exon_status "KNOWN"; level "2"; protein_id "ENSP00000367841.4"; source "HAVANA"; tag "CCDS";
chrX	HAVANA	gene	38149339	38220899	.	-	.	gene_id "ENSG00000101955.14"; gene_name "SRPX"; gene_status "KNOWN"; gene_type "protein_coding"; talon_gene "56185"; havana_gene "OTTHUMG00000021362.1"; level "2";
chrX	HAVANA	transcript	38149339	38220899	.	-	.	gene_id "ENSG00000101955.14"; transcript_id "ENST00000378533.3"; gene_name "SRPX"; gene_status "KNOWN"; gene_type "protein_coding"; transcript_type "protein_coding"; transcript_status "KNOWN"; transcript_name "SRPX-201"; talon_gene "56185"; talon_transcript "200444"; ccdsid "CCDS14245.1"; havana_transcript "OTTHUMT00000056243.1"; level "2"; protein_id "ENSP00000367794.3"; source "HAVANA"; tag "CCDS"; transcript_support_level "1";
chrX	HAVANA	exon	38220696	38220899	.	-	.	gene_id "ENSG00000101955.14"; transcript_id "ENST00000378533.3"; gene_type "protein_coding"; gene_status "KNOWN"; gene_name "SRPX"; transcript_type "protein_coding"; transcript_status "KNOWN"; transcript_name "SRPX-201"; exon_number "1"; exon_id "ENSE00001778736.1"; talon_gene "56185"; talon_transcript "200444"; talon_exon "923719"; ccdsid "CCDS14245.1"; exon_status "KNOWN"; level "2"; protein_id "ENSP00000367794.3"; source "HAVANA"; tag "CCDS";
chrX	HAVANA	exon	38178285	38178344	.	-	.	gene_id "ENSG00000101955.14"; transcript_id "ENST00000378533.3"; gene_type "protein_coding"; gene_status "KNOWN"; gene_name "SRPX"; transcript_type "protein_coding"; transcript_status "KNOWN"; transcript_name "SRPX-201"; exon_number "2"; exon_id "ENSE00001025750.1"; talon_gene "56185"; talon_transcript "200444"; talon_exon "923699"; ccdsid "CCDS14245.1"; exon_status "KNOWN"; level "2"; protein_id "ENSP00000367794.3"; source "HAVANA"; tag "CCDS";
chrX	HAVANA	exon	38174160	38174351	.	-	.	gene_id "ENSG00000101955.14"; transcript_id "ENST00000378533.3"; gene_type "protein_coding"; gene_status "KNOWN"; gene_name "SRPX"; transcript_type "protein_coding"; transcript_status "KNOWN"; transcript_name "SRPX-201"; exon_number "3"; exon_id "ENSE00001090960.1"; talon_gene "56185"; talon_transcript "200444"; talon_exon "923701"; ccdsid "CCDS14245.1"; exon_status "KNOWN"; level "2"; protein_id "ENSP00000367794.3"; source "HAVANA"; tag "CCDS";
chrX	HAVANA	exon	38171881	38172057	.	-	.	gene_id "ENSG00000101955.14"; transcript_id "ENST00000378533.3"; gene_type "protein_coding"; gene_status "KNOWN"; gene_name "SRPX"; transcript_type "protein_coding"; transcript_status "KNOWN"; transcript_name "SRPX-201"; exon_number "4"; exon_id "ENSE00001090956.1"; talon_gene "56185"; talon_transcript "200444"; talon_exon "923716"; ccdsid "CCDS14245.1"; exon_status "KNOWN"; level "2"; protein_id "ENSP00000367794.3"; source "HAVANA"; tag "CCDS";
chrX	HAVANA	exon	38164769	38164895	.	-	.	gene_id "ENSG00000101955.14"; transcript_id "ENST00000378533.3"; gene_type "protein_coding"; gene_status "KNOWN"; gene_name "SRPX"; transcript_type "protein_coding"; transcript_status "KNOWN"; transcript_name "SRPX-201"; exon_number "5"; exon_id "ENSE00000668267.1"; talon_gene "56185"; talon_transcript "200444"; talon_exon "923703"; ccdsid "CCDS14245.1"; exon_status "KNOWN"; level "2"; protein_id "ENSP00000367794.3"; source "HAVANA"; tag "CCDS";
chrX	HAVANA	exon	38160933	38161054	.	-	.	gene_id "ENSG00000101955.14"; transcript_id "ENST00000378533.3"; gene_type "protein_coding"; gene_status "KNOWN"; gene_name "SRPX"; transcript_type "protein_coding"; transcript_status "KNOWN"; transcript_name "SRPX-201"; exon_number "6"; exon_id "ENSE00000668266.1"; talon_gene "56185"; talon_transcript "200444"; talon_exon "923705"; ccdsid "CCDS14245.1"; exon_status "KNOWN"; level "2"; protein_id "ENSP00000367794.3"; source "HAVANA"; tag "CCDS";
chrX	HAVANA	exon	38160017	38160196	.	-	.	gene_id "ENSG00000101955.14"; transcript_id "ENST00000378533.3"; gene_type "protein_coding"; gene_status "KNOWN"; gene_name "SRPX"; transcript_type "protein_coding"; transcript_status "KNOWN"; transcript_name "SRPX-201"; exon_number "7"; exon_id "ENSE00000668265.1"; talon_gene "56185"; talon_transcript "200444"; talon_exon "923707"; ccdsid "CCDS14245.1"; exon_status "KNOWN"; level "2"; protein_id "ENSP00000367794.3"; source "HAVANA"; tag "CCDS";
chrX	HAVANA	exon	38156896	38157029	.	-	.	gene_id "ENSG00000101955.14"; transcript_id "ENST00000378533.3"; gene_type "protein_coding"; gene_status "KNOWN"; gene_name "SRPX"; transcript_type "protein_coding"; transcript_status "KNOWN"; transcript_name "SRPX-201"; exon_number "8"; exon_id "ENSE00003601236.1"; talon_gene "56185"; talon_transcript "200444"; talon_exon "923709"; ccdsid "CCDS14245.1"; exon_status "KNOWN"; level "2"; protein_id "ENSP00000367794.3"; source "HAVANA"; tag "CCDS";
chrX	HAVANA	exon	38154462	38154583	.	-	.	gene_id "ENSG00000101955.14"; transcript_id "ENST00000378533.3"; gene_type "protein_coding"; gene_status "KNOWN"; gene_name "SRPX"; transcript_type "protein_coding"; transcript_status "KNOWN"; transcript_name "SRPX-201"; exon_number "9"; exon_id "ENSE00000668261.1"; talon_gene "56185"; talon_transcript "200444"; talon_exon "923711"; ccdsid "CCDS14245.1"; exon_status "KNOWN"; level "2"; protein_id "ENSP00000367794.3"; source "HAVANA"; tag "CCDS";
chrX	HAVANA	exon	38149339	38149894	.	-	.	gene_id "ENSG00000101955.14"; transcript_id "ENST00000378533.3"; gene_type "protein_coding"; gene_status "KNOWN"; gene_name "SRPX"; transcript_type "protein_coding"; transcript_status "KNOWN"; transcript_name "SRPX-201"; exon_number "10"; exon_id "ENSE00001839330.1"; talon_gene "56185"; talon_transcript "200444"; talon_exon "923720"; ccdsid "CCDS14245.1"; exon_status "KNOWN"; level "2"; protein_id "ENSP00000367794.3"; source "HAVANA"; tag "CCDS";
chrX	HAVANA	gene	38269163	38327509	.	-	.	gene_id "ENSG00000156313.13"; gene_name "RPGR"; gene_status "KNOWN"; gene_type "protein_coding"; talon_gene "56187"; havana_gene "OTTHUMG00000021361.16"; level "2"; tag "ncRNA_host";
chrX	HAVANA	transcript	38269163	38327564	.	-	.	gene_id "ENSG00000156313.13"; transcript_id "ENST00000318842.11"; gene_name "RPGR"; gene_status "KNOWN"; gene_type "protein_coding"; transcript_type "protein_coding"; transcript_status "KNOWN"; transcript_name "RPGR-201"; talon_gene "56187"; talon_transcript "200448"; ccdsid "CCDS14246.1"; havana_transcript "OTTHUMT00000056234.4"; level "2"; protein_id "ENSP00000322219.6"; source "HAVANA"; tag "CCDS"; transcript_support_level "1";
chrX	HAVANA	exon	38327340	38327564	.	-	.	gene_id "ENSG00000156313.13"; transcript_id "ENST00000318842.11"; gene_type "protein_coding"; gene_status "KNOWN"; gene_name "RPGR"; transcript_type "protein_coding"; transcript_status "KNOWN"; transcript_name "RPGR-201"; exon_number "1"; exon_id "ENSE00001952869.1"; talon_gene "56187"; talon_transcript "200448"; talon_exon "923731"; ccdsid "CCDS14246.1"; exon_status "KNOWN"; level "2"; protein_id "ENSP00000322219.6"; source "HAVANA"; tag "CCDS";
chrX	ENSEMBL	exon	38323399	38323524	.	-	.	gene_id "ENSG00000156313.13"; transcript_id "ENST00000318842.11"; gene_type "protein_coding"; gene_status "KNOWN"; gene_name "RPGR"; transcript_type "protein_coding"; transcript_status "KNOWN"; transcript_name "RPGR-201"; exon_number "2"; exon_id "ENSE00001025728.1"; talon_gene "56187"; talon_transcript "200448"; talon_exon "923733"; ccdsid "CCDS14246.1"; exon_status "KNOWN"; level "3"; protein_id "ENSP00000343671.3"; source "ENSEMBL"; tag "appris_alternative_2";
chrX	ENSEMBL	exon	38322853	38322945	.	-	.	gene_id "ENSG00000156313.13"; transcript_id "ENST00000318842.11"; gene_type "protein_coding"; gene_status "KNOWN"; gene_name "RPGR"; transcript_type "protein_coding"; transcript_status "KNOWN"; transcript_name "RPGR-201"; exon_number "3"; exon_id "ENSE00001025712.1"; talon_gene "56187"; talon_transcript "200448"; talon_exon "923735"; ccdsid "CCDS14246.1"; exon_status "KNOWN"; level "3"; protein_id "ENSP00000343671.3"; source "ENSEMBL"; tag "appris_alternative_2";
chrX	ENSEMBL	exon	38321027	38321089	.	-	.	gene_id "ENSG00000156313.13"; transcript_id "ENST00000318842.11"; gene_type "protein_coding"; gene_status "KNOWN"; gene_name "RPGR"; transcript_type "protein_coding"; transcript_status "KNOWN"; transcript_name "RPGR-201"; exon_number "4"; exon_id "ENSE00001025717.1"; talon_gene "56187"; talon_transcript "200448"; talon_exon "923737"; ccdsid "CCDS14246.1"; exon_status "KNOWN"; level "3"; protein_id "ENSP00000343671.3"; source "ENSEMBL"; tag "appris_alternative_2";
chrX	ENSEMBL	exon	38318829	38318987	.	-	.	gene_id "ENSG00000156313.13"; transcript_id "ENST00000318842.11"; gene_type "protein_coding"; gene_status "KNOWN"; gene_name "RPGR"; transcript_type "protein_coding"; transcript_status "KNOWN"; transcript_name "RPGR-201"; exon_number "5"; exon_id "ENSE00001025722.1"; talon_gene "56187"; talon_transcript "200448"; talon_exon "923739"; ccdsid "CCDS14246.1"; exon_status "KNOWN"; level "3"; protein_id "ENSP00000343671.3"; source "ENSEMBL"; tag "appris_alternative_2";
chrX	ENSEMBL	exon	38317316	38317465	.	-	.	gene_id "ENSG00000156313.13"; transcript_id "ENST00000318842.11"; gene_type "protein_coding"; gene_status "KNOWN"; gene_name "RPGR"; transcript_type "protein_coding"; transcript_status "KNOWN"; transcript_name "RPGR-201"; exon_number "6"; exon_id "ENSE00001025715.1"; talon_gene "56187"; talon_transcript "200448"; talon_exon "923741"; ccdsid "CCDS14246.1"; exon_status "KNOWN"; level "3"; protein_id "ENSP00000343671.3"; source "ENSEMBL"; tag "appris_alternative_2";
chrX	ENSEMBL	exon	38310615	38310773	.	-	.	gene_id "ENSG00000156313.13"; transcript_id "ENST00000318842.11"; gene_type "protein_coding"; gene_status "KNOWN"; gene_name "RPGR"; transcript_type "protein_coding"; transcript_status "KNOWN"; transcript_name "RPGR-201"; exon_number "7"; exon_id "ENSE00001025716.1"; talon_gene "56187"; talon_transcript "200448"; talon_exon "923743"; ccdsid "CCDS14246.1"; exon_status "KNOWN"; level "3"; protein_id "ENSP00000343671.3"; source "ENSEMBL"; tag "appris_alternative_2";
chrX	ENSEMBL	exon	38304635	38304790	.	-	.	gene_id "ENSG00000156313.13"; transcript_id "ENST00000318842.11"; gene_type "protein_coding"; gene_status "KNOWN"; gene_name "RPGR"; transcript_type "protein_coding"; transcript_status "KNOWN"; transcript_name "RPGR-201"; exon_number "8"; exon_id "ENSE00001025734.1"; talon_gene "56187"; talon_transcript "200448"; talon_exon "923745"; ccdsid "CCDS14246.1"; exon_status "KNOWN"; level "3"; protein_id "ENSP00000343671.3"; source "ENSEMBL"; tag "appris_alternative_2";
chrX	ENSEMBL	exon	38301247	38301371	.	-	.	gene_id "ENSG00000156313.13"; transcript_id "ENST00000318842.11"; gene_type "protein_coding"; gene_status "KNOWN"; gene_name "RPGR"; transcript_type "protein_coding"; transcript_status "KNOWN"; transcript_name "RPGR-201"; exon_number "9"; exon_id "ENSE00003591393.1"; talon_gene "56187"; talon_transcript "200448"; talon_exon "923747"; ccdsid "CCDS14246.1"; exon_status "KNOWN"; level "3"; protein_id "ENSP00000343671.3"; source "ENSEMBL"; tag "appris_alternative_2";
chrX	ENSEMBL	exon	38298956	38299141	.	-	.	gene_id "ENSG00000156313.13"; transcript_id "ENST00000318842.11"; gene_type "protein_coding"; gene_status "KNOWN"; gene_name "RPGR"; transcript_type "protein_coding"; transcript_status "KNOWN"; transcript_name "RPGR-201"; exon_number "10"; exon_id "ENSE00003518146.1"; talon_gene "56187"; talon_transcript "200448"; talon_exon "923749"; ccdsid "CCDS14246.1"; exon_status "KNOWN"; level "3"; protein_id "ENSP00000343671.3"; source "ENSEMBL"; tag "appris_alternative_2";
chrX	ENSEMBL	exon	38297284	38297452	.	-	.	gene_id "ENSG00000156313.13"; transcript_id "ENST00000318842.11"; gene_type "protein_coding"; gene_status "KNOWN"; gene_name "RPGR"; transcript_type "protein_coding"; transcript_status "KNOWN"; transcript_name "RPGR-201"; exon_number "11"; exon_id "ENSE00001025711.1"; talon_gene "56187"; talon_transcript "200448"; talon_exon "923751"; ccdsid "CCDS14246.1"; exon_status "KNOWN"; level "3"; protein_id "ENSP00000343671.3"; source "ENSEMBL"; tag "appris_alternative_2";
chrX	ENSEMBL	exon	38291393	38291484	.	-	.	gene_id "ENSG00000156313.13"; transcript_id "ENST00000318842.11"; gene_type "protein_coding"; gene_status "KNOWN"; gene_name "RPGR"; transcript_type "protein_coding"; transcript_status "KNOWN"; transcript_name "RPGR-201"; exon_number "12"; exon_id "ENSE00001025723.1"; talon_gene "56187"; talon_transcript "200448"; talon_exon "923753"; ccdsid "CCDS14246.1"; exon_status "KNOWN"; level "3"; protein_id "ENSP00000343671.3"; source "ENSEMBL"; tag "appris_alternative_2";
chrX	ENSEMBL	exon	38290959	38291024	.	-	.	gene_id "ENSG00000156313.13"; transcript_id "ENST00000318842.11"; gene_type "protein_coding"; gene_status "KNOWN"; gene_name "RPGR"; transcript_type "protein_coding"; transcript_status "KNOWN"; transcript_name "RPGR-201"; exon_number "13"; exon_id "ENSE00003474832.1"; talon_gene "56187"; talon_transcript "200448"; talon_exon "923755"; ccdsid "CCDS14246.1"; exon_status "KNOWN"; level "3"; protein_id "ENSP00000343671.3"; source "ENSEMBL"; tag "appris_alternative_2";
chrX	HAVANA	exon	38287861	38288041	.	-	.	gene_id "ENSG00000156313.13"; transcript_id "ENST00000318842.11"; gene_type "protein_coding"; gene_status "KNOWN"; gene_name "RPGR"; transcript_type "protein_coding"; transcript_status "KNOWN"; transcript_name "RPGR-201"; exon_number "14"; exon_id "ENSE00003499935.1"; talon_gene "56187"; talon_transcript "200448"; talon_exon "923757"; ccdsid "CCDS14246.1"; exon_status "KNOWN"; level "2"; protein_id "ENSP00000322219.6"; source "HAVANA"; tag "CCDS";
chrX	HAVANA	exon	38287094	38287245	.	-	.	gene_id "ENSG00000156313.13"; transcript_id "ENST00000318842.11"; gene_type "protein_coding"; gene_status "KNOWN"; gene_name "RPGR"; transcript_type "protein_coding"; transcript_status "KNOWN"; transcript_name "RPGR-201"; exon_number "15"; exon_id "ENSE00003532102.1"; talon_gene "56187"; talon_transcript "200448"; talon_exon "923759"; ccdsid "CCDS14246.1"; exon_status "KNOWN"; level "2"; protein_id "ENSP00000322219.6"; source "HAVANA"; tag "CCDS";
chrX	ENSEMBL	exon	38276587	38276772	.	-	.	gene_id "ENSG00000156313.13"; transcript_id "ENST00000318842.11"; gene_type "protein_coding"; gene_status "KNOWN"; gene_name "RPGR"; transcript_type "protein_coding"; transcript_status "KNOWN"; transcript_name "RPGR-201"; exon_number "16"; exon_id "ENSE00003516292.1"; talon_gene "56187"; talon_transcript "200448"; talon_exon "923761"; ccdsid "CCDS14246.1"; exon_status "KNOWN"; level "3"; protein_id "ENSP00000343671.3"; source "ENSEMBL"; tag "appris_alternative_2";
chrX	ENSEMBL	exon	38275089	38275146	.	-	.	gene_id "ENSG00000156313.13"; transcript_id "ENST00000318842.11"; gene_type "protein_coding"; gene_status "KNOWN"; gene_name "RPGR"; transcript_type "protein_coding"; transcript_status "KNOWN"; transcript_name "RPGR-201"; exon_number "17"; exon_id "ENSE00003469716.1"; talon_gene "56187"; talon_transcript "200448"; talon_exon "923763"; ccdsid "CCDS14246.1"; exon_status "KNOWN"; level "3"; protein_id "ENSP00000343671.3"; source "ENSEMBL"; tag "appris_alternative_2";
chrX	ENSEMBL	exon	38273386	38273477	.	-	.	gene_id "ENSG00000156313.13"; transcript_id "ENST00000318842.11"; gene_type "protein_coding"; gene_status "KNOWN"; gene_name "RPGR"; transcript_type "protein_coding"; transcript_status "KNOWN"; transcript_name "RPGR-201"; exon_number "18"; exon_id "ENSE00003646243.1"; talon_gene "56187"; talon_transcript "200448"; talon_exon "923765"; ccdsid "CCDS14246.1"; exon_status "KNOWN"; level "3"; protein_id "ENSP00000343671.3"; source "ENSEMBL"; tag "appris_alternative_2";
chrX	HAVANA	exon	38269163	38269832	.	-	.	gene_id "ENSG00000156313.13"; transcript_id "ENST00000318842.11"; gene_type "protein_coding"; gene_status "KNOWN"; gene_name "RPGR"; transcript_type "protein_coding"; transcript_status "KNOWN"; transcript_name "RPGR-201"; exon_number "19"; exon_id "ENSE00003409058.1"; talon_gene "56187"; talon_transcript "200448"; talon_exon "923767"; ccdsid "CCDS14246.1"; exon_status "KNOWN"; level "2"; protein_id "ENSP00000322219.6"; source "HAVANA"; tag "CCDS";
chrX	HAVANA	transcript	38269343	38273942	.	-	.	gene_id "ENSG00000156313.13"; transcript_id "ENST00000476559.2"; gene_name "RPGR"; gene_status "KNOWN"; gene_type "protein_coding"; transcript_type "retained_intron"; transcript_status "KNOWN"; transcript_name "RPGR-207"; talon_gene "56187"; talon_transcript "200451"; havana_transcript "OTTHUMT00000056236.3"; level "2"; source "HAVANA"; transcript_support_level "2";
chrX	HAVANA	exon	38273386	38273942	.	-	.	gene_id "ENSG00000156313.13"; transcript_id "ENST00000476559.2"; gene_type "protein_coding"; gene_status "KNOWN"; gene_name "RPGR"; transcript_type "retained_intron"; transcript_status "KNOWN"; transcript_name "RPGR-207"; exon_number "1"; exon_id "ENSE00001902719.1"; talon_gene "56187"; talon_transcript "200451"; talon_exon "923773"; exon_status "KNOWN"; level "2"; source "HAVANA";
chrX	HAVANA	exon	38269343	38269832	.	-	.	gene_id "ENSG00000156313.13"; transcript_id "ENST00000476559.2"; gene_type "protein_coding"; gene_status "KNOWN"; gene_name "RPGR"; transcript_type "retained_intron"; transcript_status "KNOWN"; transcript_name "RPGR-207"; exon_number "2"; exon_id "ENSE00001914266.2"; talon_gene "56187"; talon_transcript "200451"; talon_exon "923774"; exon_status "KNOWN"; level "2"; source "HAVANA";
chrX	HAVANA	transcript	38269402	38327515	.	-	.	gene_id "ENSG00000156313.13"; transcript_id "ENST00000644238.1"; gene_name "RPGR"; gene_status "KNOWN"; gene_type "protein_coding"; transcript_type "protein_coding"; transcript_status "KNOWN"; transcript_name "RPGR-216"; talon_gene "56187"; talon_transcript "200454"; havana_transcript "OTTHUMT00000056237.4"; level "2"; protein_id "ENSP00000496728.1"; source "HAVANA"; tag "basic";
chrX	HAVANA	exon	38327340	38327515	.	-	.	gene_id "ENSG00000156313.13"; transcript_id "ENST00000644238.1"; gene_type "protein_coding"; gene_status "KNOWN"; gene_name "RPGR"; transcript_type "protein_coding"; transcript_status "KNOWN"; transcript_name "RPGR-216"; exon_number "1"; exon_id "ENSE00003830307.1"; talon_gene "56187"; talon_transcript "200454"; talon_exon "923790"; exon_status "KNOWN"; level "2"; protein_id "ENSP00000496728.1"; source "HAVANA"; tag "basic";
chrX	ENSEMBL	exon	38323399	38323524	.	-	.	gene_id "ENSG00000156313.13"; transcript_id "ENST00000644238.1"; gene_type "protein_coding"; gene_status "KNOWN"; gene_name "RPGR"; transcript_type "protein_coding"; transcript_status "KNOWN"; transcript_name "RPGR-216"; exon_number "2"; exon_id "ENSE00001025728.1"; talon_gene "56187"; talon_transcript "200454"; talon_exon "923733"; ccdsid "CCDS14246.1"; exon_status "KNOWN"; level "3"; protein_id "ENSP00000343671.3"; source "ENSEMBL"; tag "appris_alternative_2";
chrX	ENSEMBL	exon	38322853	38322945	.	-	.	gene_id "ENSG00000156313.13"; transcript_id "ENST00000644238.1"; gene_type "protein_coding"; gene_status "KNOWN"; gene_name "RPGR"; transcript_type "protein_coding"; transcript_status "KNOWN"; transcript_name "RPGR-216"; exon_number "3"; exon_id "ENSE00001025712.1"; talon_gene "56187"; talon_transcript "200454"; talon_exon "923735"; ccdsid "CCDS14246.1"; exon_status "KNOWN"; level "3"; protein_id "ENSP00000343671.3"; source "ENSEMBL"; tag "appris_alternative_2";
chrX	ENSEMBL	exon	38321027	38321089	.	-	.	gene_id "ENSG00000156313.13"; transcript_id "ENST00000644238.1"; gene_type "protein_coding"; gene_status "KNOWN"; gene_name "RPGR"; transcript_type "protein_coding"; transcript_status "KNOWN"; transcript_name "RPGR-216"; exon_number "4"; exon_id "ENSE00001025717.1"; talon_gene "56187"; talon_transcript "200454"; talon_exon "923737"; ccdsid "CCDS14246.1"; exon_status "KNOWN"; level "3"; protein_id "ENSP00000343671.3"; source "ENSEMBL"; tag "appris_alternative_2";
chrX	ENSEMBL	exon	38318829	38318987	.	-	.	gene_id "ENSG00000156313.13"; transcript_id "ENST00000644238.1"; gene_type "protein_coding"; gene_status "KNOWN"; gene_name "RPGR"; transcript_type "protein_coding"; transcript_status "KNOWN"; transcript_name "RPGR-216"; exon_number "5"; exon_id "ENSE00001025722.1"; talon_gene "56187"; talon_transcript "200454"; talon_exon "923739"; ccdsid "CCDS14246.1"; exon_status "KNOWN"; level "3"; protein_id "ENSP00000343671.3"; source "ENSEMBL"; tag "appris_alternative_2";
chrX	ENSEMBL	exon	38317316	38317465	.	-	.	gene_id "ENSG00000156313.13"; transcript_id "ENST00000644238.1"; gene_type "protein_coding"; gene_status "KNOWN"; gene_name "RPGR"; transcript_type "protein_coding"; transcript_status "KNOWN"; transcript_name "RPGR-216"; exon_number "6"; exon_id "ENSE00001025715.1"; talon_gene "56187"; talon_transcript "200454"; talon_exon "923741"; ccdsid "CCDS14246.1"; exon_status "KNOWN"; level "3"; protein_id "ENSP00000343671.3"; source "ENSEMBL"; tag "appris_alternative_2";
chrX	ENSEMBL	exon	38310615	38310773	.	-	.	gene_id "ENSG00000156313.13"; transcript_id "ENST00000644238.1"; gene_type "protein_coding"; gene_status "KNOWN"; gene_name "RPGR"; transcript_type "protein_coding"; transcript_status "KNOWN"; transcript_name "RPGR-216"; exon_number "7"; exon_id "ENSE00001025716.1"; talon_gene "56187"; talon_transcript "200454"; talon_exon "923743"; ccdsid "CCDS14246.1"; exon_status "KNOWN"; level "3"; protein_id "ENSP00000343671.3"; source "ENSEMBL"; tag "appris_alternative_2";
chrX	ENSEMBL	exon	38304635	38304790	.	-	.	gene_id "ENSG00000156313.13"; transcript_id "ENST00000644238.1"; gene_type "protein_coding"; gene_status "KNOWN"; gene_name "RPGR"; transcript_type "protein_coding"; transcript_status "KNOWN"; transcript_name "RPGR-216"; exon_number "8"; exon_id "ENSE00001025734.1"; talon_gene "56187"; talon_transcript "200454"; talon_exon "923745"; ccdsid "CCDS14246.1"; exon_status "KNOWN"; level "3"; protein_id "ENSP00000343671.3"; source "ENSEMBL"; tag "appris_alternative_2";
chrX	ENSEMBL	exon	38301247	38301371	.	-	.	gene_id "ENSG00000156313.13"; transcript_id "ENST00000644238.1"; gene_type "protein_coding"; gene_status "KNOWN"; gene_name "RPGR"; transcript_type "protein_coding"; transcript_status "KNOWN"; transcript_name "RPGR-216"; exon_number "9"; exon_id "ENSE00003591393.1"; talon_gene "56187"; talon_transcript "200454"; talon_exon "923747"; ccdsid "CCDS14246.1"; exon_status "KNOWN"; level "3"; protein_id "ENSP00000343671.3"; source "ENSEMBL"; tag "appris_alternative_2";
chrX	ENSEMBL	exon	38297284	38297452	.	-	.	gene_id "ENSG00000156313.13"; transcript_id "ENST00000644238.1"; gene_type "protein_coding"; gene_status "KNOWN"; gene_name "RPGR"; transcript_type "protein_coding"; transcript_status "KNOWN"; transcript_name "RPGR-216"; exon_number "10"; exon_id "ENSE00001025711.1"; talon_gene "56187"; talon_transcript "200454"; talon_exon "923751"; ccdsid "CCDS14246.1"; exon_status "KNOWN"; level "3"; protein_id "ENSP00000343671.3"; source "ENSEMBL"; tag "appris_alternative_2";
chrX	ENSEMBL	exon	38291393	38291484	.	-	.	gene_id "ENSG00000156313.13"; transcript_id "ENST00000644238.1"; gene_type "protein_coding"; gene_status "KNOWN"; gene_name "RPGR"; transcript_type "protein_coding"; transcript_status "KNOWN"; transcript_name "RPGR-216"; exon_number "11"; exon_id "ENSE00001025723.1"; talon_gene "56187"; talon_transcript "200454"; talon_exon "923753"; ccdsid "CCDS14246.1"; exon_status "KNOWN"; level "3"; protein_id "ENSP00000343671.3"; source "ENSEMBL"; tag "appris_alternative_2";
chrX	ENSEMBL	exon	38290959	38291024	.	-	.	gene_id "ENSG00000156313.13"; transcript_id "ENST00000644238.1"; gene_type "protein_coding"; gene_status "KNOWN"; gene_name "RPGR"; transcript_type "protein_coding"; transcript_status "KNOWN"; transcript_name "RPGR-216"; exon_number "12"; exon_id "ENSE00003474832.1"; talon_gene "56187"; talon_transcript "200454"; talon_exon "923755"; ccdsid "CCDS14246.1"; exon_status "KNOWN"; level "3"; protein_id "ENSP00000343671.3"; source "ENSEMBL"; tag "appris_alternative_2";
chrX	ENSEMBL	exon	38276587	38276772	.	-	.	gene_id "ENSG00000156313.13"; transcript_id "ENST00000644238.1"; gene_type "protein_coding"; gene_status "KNOWN"; gene_name "RPGR"; transcript_type "protein_coding"; transcript_status "KNOWN"; transcript_name "RPGR-216"; exon_number "13"; exon_id "ENSE00003516292.1"; talon_gene "56187"; talon_transcript "200454"; talon_exon "923761"; ccdsid "CCDS14246.1"; exon_status "KNOWN"; level "3"; protein_id "ENSP00000343671.3"; source "ENSEMBL"; tag "appris_alternative_2";
chrX	ENSEMBL	exon	38275089	38275146	.	-	.	gene_id "ENSG00000156313.13"; transcript_id "ENST00000644238.1"; gene_type "protein_coding"; gene_status "KNOWN"; gene_name "RPGR"; transcript_type "protein_coding"; transcript_status "KNOWN"; transcript_name "RPGR-216"; exon_number "14"; exon_id "ENSE00003469716.1"; talon_gene "56187"; talon_transcript "200454"; talon_exon "923763"; ccdsid "CCDS14246.1"; exon_status "KNOWN"; level "3"; protein_id "ENSP00000343671.3"; source "ENSEMBL"; tag "appris_alternative_2";
chrX	ENSEMBL	exon	38273386	38273477	.	-	.	gene_id "ENSG00000156313.13"; transcript_id "ENST00000644238.1"; gene_type "protein_coding"; gene_status "KNOWN"; gene_name "RPGR"; transcript_type "protein_coding"; transcript_status "KNOWN"; transcript_name "RPGR-216"; exon_number "15"; exon_id "ENSE00003646243.1"; talon_gene "56187"; talon_transcript "200454"; talon_exon "923765"; ccdsid "CCDS14246.1"; exon_status "KNOWN"; level "3"; protein_id "ENSP00000343671.3"; source "ENSEMBL"; tag "appris_alternative_2";
chrX	HAVANA	exon	38269402	38269832	.	-	.	gene_id "ENSG00000156313.13"; transcript_id "ENST00000644238.1"; gene_type "protein_coding"; gene_status "KNOWN"; gene_name "RPGR"; transcript_type "protein_coding"; transcript_status "KNOWN"; transcript_name "RPGR-216"; exon_number "16"; exon_id "ENSE00003821382.1"; talon_gene "56187"; talon_transcript "200454"; talon_exon "923789"; exon_status "KNOWN"; level "2"; protein_id "ENSP00000496728.1"; source "HAVANA"; tag "RNA_Seq_supported_only";
chrX	TALON	transcript	38276587	38327422	.	-	.	gene_id "ENSG00000156313.13"; transcript_id "ENCODEHT000408789"; gene_name "RPGR"; gene_status "KNOWN"; gene_type "protein_coding"; transcript_status "NOVEL"; transcript_name "ENCODEHT000408789"; talon_gene "56187"; talon_transcript "408789"; ISM-prefix_to_IDs "200448,200449,408731,408772,408786"; ISM-prefix_transcript "TRUE"; ISM_to_IDs "200448,200449,408731,408772,408786"; ISM_transcript "TRUE";
chrX	HAVANA	exon	38327340	38327422	.	-	.	gene_id "ENSG00000156313.13"; transcript_id "ENCODEHT000408789"; gene_type "protein_coding"; gene_status "KNOWN"; gene_name "RPGR"; transcript_status "NOVEL"; transcript_name "ENCODEHT000408789"; exon_number "1"; exon_id "ENSE00001934854.1"; talon_gene "56187"; talon_transcript "408789"; talon_exon "923775"; exon_status "KNOWN"; level "2"; protein_id "ENSP00000419276.1"; source "HAVANA";
chrX	ENSEMBL	exon	38323399	38323524	.	-	.	gene_id "ENSG00000156313.13"; transcript_id "ENCODEHT000408789"; gene_type "protein_coding"; gene_status "KNOWN"; gene_name "RPGR"; transcript_status "NOVEL"; transcript_name "ENCODEHT000408789"; exon_number "2"; exon_id "ENSE00001025728.1"; talon_gene "56187"; talon_transcript "408789"; talon_exon "923733"; ccdsid "CCDS14246.1"; exon_status "KNOWN"; level "3"; protein_id "ENSP00000343671.3"; source "ENSEMBL"; tag "appris_alternative_2";
chrX	ENSEMBL	exon	38322853	38322945	.	-	.	gene_id "ENSG00000156313.13"; transcript_id "ENCODEHT000408789"; gene_type "protein_coding"; gene_status "KNOWN"; gene_name "RPGR"; transcript_status "NOVEL"; transcript_name "ENCODEHT000408789"; exon_number "3"; exon_id "ENSE00001025712.1"; talon_gene "56187"; talon_transcript "408789"; talon_exon "923735"; ccdsid "CCDS14246.1"; exon_status "KNOWN"; level "3"; protein_id "ENSP00000343671.3"; source "ENSEMBL"; tag "appris_alternative_2";
chrX	ENSEMBL	exon	38321027	38321089	.	-	.	gene_id "ENSG00000156313.13"; transcript_id "ENCODEHT000408789"; gene_type "protein_coding"; gene_status "KNOWN"; gene_name "RPGR"; transcript_status "NOVEL"; transcript_name "ENCODEHT000408789"; exon_number "4"; exon_id "ENSE00001025717.1"; talon_gene "56187"; talon_transcript "408789"; talon_exon "923737"; ccdsid "CCDS14246.1"; exon_status "KNOWN"; level "3"; protein_id "ENSP00000343671.3"; source "ENSEMBL"; tag "appris_alternative_2";
chrX	ENSEMBL	exon	38318829	38318987	.	-	.	gene_id "ENSG00000156313.13"; transcript_id "ENCODEHT000408789"; gene_type "protein_coding"; gene_status "KNOWN"; gene_name "RPGR"; transcript_status "NOVEL"; transcript_name "ENCODEHT000408789"; exon_number "5"; exon_id "ENSE00001025722.1"; talon_gene "56187"; talon_transcript "408789"; talon_exon "923739"; ccdsid "CCDS14246.1"; exon_status "KNOWN"; level "3"; protein_id "ENSP00000343671.3"; source "ENSEMBL"; tag "appris_alternative_2";
chrX	ENSEMBL	exon	38317316	38317465	.	-	.	gene_id "ENSG00000156313.13"; transcript_id "ENCODEHT000408789"; gene_type "protein_coding"; gene_status "KNOWN"; gene_name "RPGR"; transcript_status "NOVEL"; transcript_name "ENCODEHT000408789"; exon_number "6"; exon_id "ENSE00001025715.1"; talon_gene "56187"; talon_transcript "408789"; talon_exon "923741"; ccdsid "CCDS14246.1"; exon_status "KNOWN"; level "3"; protein_id "ENSP00000343671.3"; source "ENSEMBL"; tag "appris_alternative_2";
chrX	ENSEMBL	exon	38310615	38310773	.	-	.	gene_id "ENSG00000156313.13"; transcript_id "ENCODEHT000408789"; gene_type "protein_coding"; gene_status "KNOWN"; gene_name "RPGR"; transcript_status "NOVEL"; transcript_name "ENCODEHT000408789"; exon_number "7"; exon_id "ENSE00001025716.1"; talon_gene "56187"; talon_transcript "408789"; talon_exon "923743"; ccdsid "CCDS14246.1"; exon_status "KNOWN"; level "3"; protein_id "ENSP00000343671.3"; source "ENSEMBL"; tag "appris_alternative_2";
chrX	ENSEMBL	exon	38304635	38304790	.	-	.	gene_id "ENSG00000156313.13"; transcript_id "ENCODEHT000408789"; gene_type "protein_coding"; gene_status "KNOWN"; gene_name "RPGR"; transcript_status "NOVEL"; transcript_name "ENCODEHT000408789"; exon_number "8"; exon_id "ENSE00001025734.1"; talon_gene "56187"; talon_transcript "408789"; talon_exon "923745"; ccdsid "CCDS14246.1"; exon_status "KNOWN"; level "3"; protein_id "ENSP00000343671.3"; source "ENSEMBL"; tag "appris_alternative_2";
chrX	ENSEMBL	exon	38301247	38301371	.	-	.	gene_id "ENSG00000156313.13"; transcript_id "ENCODEHT000408789"; gene_type "protein_coding"; gene_status "KNOWN"; gene_name "RPGR"; transcript_status "NOVEL"; transcript_name "ENCODEHT000408789"; exon_number "9"; exon_id "ENSE00003591393.1"; talon_gene "56187"; talon_transcript "408789"; talon_exon "923747"; ccdsid "CCDS14246.1"; exon_status "KNOWN"; level "3"; protein_id "ENSP00000343671.3"; source "ENSEMBL"; tag "appris_alternative_2";
chrX	ENSEMBL	exon	38298956	38299141	.	-	.	gene_id "ENSG00000156313.13"; transcript_id "ENCODEHT000408789"; gene_type "protein_coding"; gene_status "KNOWN"; gene_name "RPGR"; transcript_status "NOVEL"; transcript_name "ENCODEHT000408789"; exon_number "10"; exon_id "ENSE00003518146.1"; talon_gene "56187"; talon_transcript "408789"; talon_exon "923749"; ccdsid "CCDS14246.1"; exon_status "KNOWN"; level "3"; protein_id "ENSP00000343671.3"; source "ENSEMBL"; tag "appris_alternative_2";
chrX	ENSEMBL	exon	38297284	38297452	.	-	.	gene_id "ENSG00000156313.13"; transcript_id "ENCODEHT000408789"; gene_type "protein_coding"; gene_status "KNOWN"; gene_name "RPGR"; transcript_status "NOVEL"; transcript_name "ENCODEHT000408789"; exon_number "11"; exon_id "ENSE00001025711.1"; talon_gene "56187"; talon_transcript "408789"; talon_exon "923751"; ccdsid "CCDS14246.1"; exon_status "KNOWN"; level "3"; protein_id "ENSP00000343671.3"; source "ENSEMBL"; tag "appris_alternative_2";
chrX	ENSEMBL	exon	38291393	38291484	.	-	.	gene_id "ENSG00000156313.13"; transcript_id "ENCODEHT000408789"; gene_type "protein_coding"; gene_status "KNOWN"; gene_name "RPGR"; transcript_status "NOVEL"; transcript_name "ENCODEHT000408789"; exon_number "12"; exon_id "ENSE00001025723.1"; talon_gene "56187"; talon_transcript "408789"; talon_exon "923753"; ccdsid "CCDS14246.1"; exon_status "KNOWN"; level "3"; protein_id "ENSP00000343671.3"; source "ENSEMBL"; tag "appris_alternative_2";
chrX	ENSEMBL	exon	38290959	38291024	.	-	.	gene_id "ENSG00000156313.13"; transcript_id "ENCODEHT000408789"; gene_type "protein_coding"; gene_status "KNOWN"; gene_name "RPGR"; transcript_status "NOVEL"; transcript_name "ENCODEHT000408789"; exon_number "13"; exon_id "ENSE00003474832.1"; talon_gene "56187"; talon_transcript "408789"; talon_exon "923755"; ccdsid "CCDS14246.1"; exon_status "KNOWN"; level "3"; protein_id "ENSP00000343671.3"; source "ENSEMBL"; tag "appris_alternative_2";
chrX	HAVANA	exon	38287861	38288041	.	-	.	gene_id "ENSG00000156313.13"; transcript_id "ENCODEHT000408789"; gene_type "protein_coding"; gene_status "KNOWN"; gene_name "RPGR"; transcript_status "NOVEL"; transcript_name "ENCODEHT000408789"; exon_number "14"; exon_id "ENSE00003499935.1"; talon_gene "56187"; talon_transcript "408789"; talon_exon "923757"; ccdsid "CCDS14246.1"; exon_status "KNOWN"; level "2"; protein_id "ENSP00000322219.6"; source "HAVANA"; tag "CCDS";
chrX	HAVANA	exon	38287094	38287245	.	-	.	gene_id "ENSG00000156313.13"; transcript_id "ENCODEHT000408789"; gene_type "protein_coding"; gene_status "KNOWN"; gene_name "RPGR"; transcript_status "NOVEL"; transcript_name "ENCODEHT000408789"; exon_number "15"; exon_id "ENSE00003532102.1"; talon_gene "56187"; talon_transcript "408789"; talon_exon "923759"; ccdsid "CCDS14246.1"; exon_status "KNOWN"; level "2"; protein_id "ENSP00000322219.6"; source "HAVANA"; tag "CCDS";
chrX	ENSEMBL	exon	38276587	38276772	.	-	.	gene_id "ENSG00000156313.13"; transcript_id "ENCODEHT000408789"; gene_type "protein_coding"; gene_status "KNOWN"; gene_name "RPGR"; transcript_status "NOVEL"; transcript_name "ENCODEHT000408789"; exon_number "16"; exon_id "ENSE00003516292.1"; talon_gene "56187"; talon_transcript "408789"; talon_exon "923761"; ccdsid "CCDS14246.1"; exon_status "KNOWN"; level "3"; protein_id "ENSP00000343671.3"; source "ENSEMBL"; tag "appris_alternative_2";
chrX	HAVANA	transcript	38284408	38327509	.	-	.	gene_id "ENSG00000156313.13"; transcript_id "ENST00000645032.1"; gene_name "RPGR"; gene_status "KNOWN"; gene_type "protein_coding"; transcript_type "protein_coding"; transcript_status "KNOWN"; transcript_name "RPGR-218"; talon_gene "56187"; talon_transcript "200461"; ccdsid "CCDS35229.1"; havana_transcript "OTTHUMT00000496419.1"; level "2"; protein_id "ENSP00000495537.1"; source "HAVANA"; tag "CCDS";
chrX	HAVANA	exon	38327340	38327509	.	-	.	gene_id "ENSG00000156313.13"; transcript_id "ENST00000645032.1"; gene_type "protein_coding"; gene_status "KNOWN"; gene_name "RPGR"; transcript_type "protein_coding"; transcript_status "KNOWN"; transcript_name "RPGR-218"; exon_number "1"; exon_id "ENSE00003819676.1"; talon_gene "56187"; talon_transcript "200461"; talon_exon "923768"; ccdsid "CCDS14246.1"; exon_status "KNOWN"; level "2"; protein_id "ENSP00000493468.1"; source "HAVANA"; tag "CCDS";
chrX	ENSEMBL	exon	38323399	38323524	.	-	.	gene_id "ENSG00000156313.13"; transcript_id "ENST00000645032.1"; gene_type "protein_coding"; gene_status "KNOWN"; gene_name "RPGR"; transcript_type "protein_coding"; transcript_status "KNOWN"; transcript_name "RPGR-218"; exon_number "2"; exon_id "ENSE00001025728.1"; talon_gene "56187"; talon_transcript "200461"; talon_exon "923733"; ccdsid "CCDS14246.1"; exon_status "KNOWN"; level "3"; protein_id "ENSP00000343671.3"; source "ENSEMBL"; tag "appris_alternative_2";
chrX	ENSEMBL	exon	38322853	38322945	.	-	.	gene_id "ENSG00000156313.13"; transcript_id "ENST00000645032.1"; gene_type "protein_coding"; gene_status "KNOWN"; gene_name "RPGR"; transcript_type "protein_coding"; transcript_status "KNOWN"; transcript_name "RPGR-218"; exon_number "3"; exon_id "ENSE00001025712.1"; talon_gene "56187"; talon_transcript "200461"; talon_exon "923735"; ccdsid "CCDS14246.1"; exon_status "KNOWN"; level "3"; protein_id "ENSP00000343671.3"; source "ENSEMBL"; tag "appris_alternative_2";
chrX	ENSEMBL	exon	38321027	38321089	.	-	.	gene_id "ENSG00000156313.13"; transcript_id "ENST00000645032.1"; gene_type "protein_coding"; gene_status "KNOWN"; gene_name "RPGR"; transcript_type "protein_coding"; transcript_status "KNOWN"; transcript_name "RPGR-218"; exon_number "4"; exon_id "ENSE00001025717.1"; talon_gene "56187"; talon_transcript "200461"; talon_exon "923737"; ccdsid "CCDS14246.1"; exon_status "KNOWN"; level "3"; protein_id "ENSP00000343671.3"; source "ENSEMBL"; tag "appris_alternative_2";
chrX	ENSEMBL	exon	38318829	38318987	.	-	.	gene_id "ENSG00000156313.13"; transcript_id "ENST00000645032.1"; gene_type "protein_coding"; gene_status "KNOWN"; gene_name "RPGR"; transcript_type "protein_coding"; transcript_status "KNOWN"; transcript_name "RPGR-218"; exon_number "5"; exon_id "ENSE00001025722.1"; talon_gene "56187"; talon_transcript "200461"; talon_exon "923739"; ccdsid "CCDS14246.1"; exon_status "KNOWN"; level "3"; protein_id "ENSP00000343671.3"; source "ENSEMBL"; tag "appris_alternative_2";
chrX	ENSEMBL	exon	38317316	38317465	.	-	.	gene_id "ENSG00000156313.13"; transcript_id "ENST00000645032.1"; gene_type "protein_coding"; gene_status "KNOWN"; gene_name "RPGR"; transcript_type "protein_coding"; transcript_status "KNOWN"; transcript_name "RPGR-218"; exon_number "6"; exon_id "ENSE00001025715.1"; talon_gene "56187"; talon_transcript "200461"; talon_exon "923741"; ccdsid "CCDS14246.1"; exon_status "KNOWN"; level "3"; protein_id "ENSP00000343671.3"; source "ENSEMBL"; tag "appris_alternative_2";
chrX	ENSEMBL	exon	38310615	38310773	.	-	.	gene_id "ENSG00000156313.13"; transcript_id "ENST00000645032.1"; gene_type "protein_coding"; gene_status "KNOWN"; gene_name "RPGR"; transcript_type "protein_coding"; transcript_status "KNOWN"; transcript_name "RPGR-218"; exon_number "7"; exon_id "ENSE00001025716.1"; talon_gene "56187"; talon_transcript "200461"; talon_exon "923743"; ccdsid "CCDS14246.1"; exon_status "KNOWN"; level "3"; protein_id "ENSP00000343671.3"; source "ENSEMBL"; tag "appris_alternative_2";
chrX	ENSEMBL	exon	38304635	38304790	.	-	.	gene_id "ENSG00000156313.13"; transcript_id "ENST00000645032.1"; gene_type "protein_coding"; gene_status "KNOWN"; gene_name "RPGR"; transcript_type "protein_coding"; transcript_status "KNOWN"; transcript_name "RPGR-218"; exon_number "8"; exon_id "ENSE00001025734.1"; talon_gene "56187"; talon_transcript "200461"; talon_exon "923745"; ccdsid "CCDS14246.1"; exon_status "KNOWN"; level "3"; protein_id "ENSP00000343671.3"; source "ENSEMBL"; tag "appris_alternative_2";
chrX	ENSEMBL	exon	38301247	38301371	.	-	.	gene_id "ENSG00000156313.13"; transcript_id "ENST00000645032.1"; gene_type "protein_coding"; gene_status "KNOWN"; gene_name "RPGR"; transcript_type "protein_coding"; transcript_status "KNOWN"; transcript_name "RPGR-218"; exon_number "9"; exon_id "ENSE00003591393.1"; talon_gene "56187"; talon_transcript "200461"; talon_exon "923747"; ccdsid "CCDS14246.1"; exon_status "KNOWN"; level "3"; protein_id "ENSP00000343671.3"; source "ENSEMBL"; tag "appris_alternative_2";
chrX	ENSEMBL	exon	38298956	38299141	.	-	.	gene_id "ENSG00000156313.13"; transcript_id "ENST00000645032.1"; gene_type "protein_coding"; gene_status "KNOWN"; gene_name "RPGR"; transcript_type "protein_coding"; transcript_status "KNOWN"; transcript_name "RPGR-218"; exon_number "10"; exon_id "ENSE00003518146.1"; talon_gene "56187"; talon_transcript "200461"; talon_exon "923749"; ccdsid "CCDS14246.1"; exon_status "KNOWN"; level "3"; protein_id "ENSP00000343671.3"; source "ENSEMBL"; tag "appris_alternative_2";
chrX	ENSEMBL	exon	38297284	38297452	.	-	.	gene_id "ENSG00000156313.13"; transcript_id "ENST00000645032.1"; gene_type "protein_coding"; gene_status "KNOWN"; gene_name "RPGR"; transcript_type "protein_coding"; transcript_status "KNOWN"; transcript_name "RPGR-218"; exon_number "11"; exon_id "ENSE00001025711.1"; talon_gene "56187"; talon_transcript "200461"; talon_exon "923751"; ccdsid "CCDS14246.1"; exon_status "KNOWN"; level "3"; protein_id "ENSP00000343671.3"; source "ENSEMBL"; tag "appris_alternative_2";
chrX	ENSEMBL	exon	38291393	38291484	.	-	.	gene_id "ENSG00000156313.13"; transcript_id "ENST00000645032.1"; gene_type "protein_coding"; gene_status "KNOWN"; gene_name "RPGR"; transcript_type "protein_coding"; transcript_status "KNOWN"; transcript_name "RPGR-218"; exon_number "12"; exon_id "ENSE00001025723.1"; talon_gene "56187"; talon_transcript "200461"; talon_exon "923753"; ccdsid "CCDS14246.1"; exon_status "KNOWN"; level "3"; protein_id "ENSP00000343671.3"; source "ENSEMBL"; tag "appris_alternative_2";
chrX	ENSEMBL	exon	38290959	38291024	.	-	.	gene_id "ENSG00000156313.13"; transcript_id "ENST00000645032.1"; gene_type "protein_coding"; gene_status "KNOWN"; gene_name "RPGR"; transcript_type "protein_coding"; transcript_status "KNOWN"; transcript_name "RPGR-218"; exon_number "13"; exon_id "ENSE00003474832.1"; talon_gene "56187"; talon_transcript "200461"; talon_exon "923755"; ccdsid "CCDS14246.1"; exon_status "KNOWN"; level "3"; protein_id "ENSP00000343671.3"; source "ENSEMBL"; tag "appris_alternative_2";
chrX	HAVANA	exon	38287861	38288041	.	-	.	gene_id "ENSG00000156313.13"; transcript_id "ENST00000645032.1"; gene_type "protein_coding"; gene_status "KNOWN"; gene_name "RPGR"; transcript_type "protein_coding"; transcript_status "KNOWN"; transcript_name "RPGR-218"; exon_number "14"; exon_id "ENSE00003499935.1"; talon_gene "56187"; talon_transcript "200461"; talon_exon "923757"; ccdsid "CCDS14246.1"; exon_status "KNOWN"; level "2"; protein_id "ENSP00000322219.6"; source "HAVANA"; tag "CCDS";
chrX	HAVANA	exon	38284408	38287245	.	-	.	gene_id "ENSG00000156313.13"; transcript_id "ENST00000645032.1"; gene_type "protein_coding"; gene_status "KNOWN"; gene_name "RPGR"; transcript_type "protein_coding"; transcript_status "KNOWN"; transcript_name "RPGR-218"; exon_number "15"; exon_id "ENSE00001477761.3"; talon_gene "56187"; talon_transcript "200461"; talon_exon "923813"; ccdsid "CCDS35229.1"; exon_status "KNOWN"; level "2"; protein_id "ENSP00000495537.1"; source "HAVANA"; tag "CCDS";
chrX	HAVANA	gene	38803733	38806433	.	+	.	gene_id "ENSG00000165175.15"; gene_name "MID1IP1"; gene_status "KNOWN"; gene_type "protein_coding"; talon_gene "56197"; havana_gene "OTTHUMG00000024092.3"; level "2";
chrX	HAVANA	transcript	38803733	38806537	.	+	.	gene_id "ENSG00000165175.15"; transcript_id "ENST00000336949.6"; gene_name "MID1IP1"; gene_status "KNOWN"; gene_type "protein_coding"; transcript_type "protein_coding"; transcript_status "KNOWN"; transcript_name "MID1IP1-201"; talon_gene "56197"; talon_transcript "200490"; ccdsid "CCDS14249.1"; havana_transcript "OTTHUMT00000060655.1"; level "2"; protein_id "ENSP00000338706.6"; source "HAVANA"; tag "CCDS"; transcript_support_level "1";
chrX	HAVANA	exon	38803733	38804413	.	+	.	gene_id "ENSG00000165175.15"; transcript_id "ENST00000336949.6"; gene_type "protein_coding"; gene_status "KNOWN"; gene_name "MID1IP1"; transcript_type "protein_coding"; transcript_status "KNOWN"; transcript_name "MID1IP1-201"; exon_number "1"; exon_id "ENSE00001299493.5"; talon_gene "56197"; talon_transcript "200490"; talon_exon "923915"; ccdsid "CCDS14249.1"; exon_status "KNOWN"; level "2"; protein_id "ENSP00000338706.6"; source "HAVANA"; tag "CCDS";
chrX	HAVANA	exon	38804683	38806537	.	+	.	gene_id "ENSG00000165175.15"; transcript_id "ENST00000336949.6"; gene_type "protein_coding"; gene_status "KNOWN"; gene_name "MID1IP1"; transcript_type "protein_coding"; transcript_status "KNOWN"; transcript_name "MID1IP1-201"; exon_number "2"; exon_id "ENSE00001815281.1"; talon_gene "56197"; talon_transcript "200490"; talon_exon "923916"; ccdsid "CCDS14249.1"; exon_status "KNOWN"; level "2"; protein_id "ENSP00000338706.6"; source "HAVANA"; tag "CCDS";
chrX	TALON	transcript	38804683	38806433	.	+	.	gene_id "ENSG00000165175.15"; transcript_id "ENCODEHT000408894"; gene_name "MID1IP1"; gene_status "KNOWN"; gene_type "protein_coding"; transcript_status "NOVEL"; transcript_name "ENCODEHT000408894"; talon_gene "56197"; talon_transcript "408894"; ISM_to_IDs "200489"; ISM_transcript "TRUE";
chrX	HAVANA	exon	38804683	38806433	.	+	.	gene_id "ENSG00000165175.15"; transcript_id "ENCODEHT000408894"; gene_type "protein_coding"; gene_status "KNOWN"; gene_name "MID1IP1"; transcript_status "NOVEL"; transcript_name "ENCODEHT000408894"; exon_number "1"; exon_id "ENSE00001825060.1"; talon_gene "56197"; talon_transcript "408894"; talon_exon "923914"; ccdsid "CCDS14249.1"; exon_status "KNOWN"; level "2"; protein_id "ENSP00000367735.3"; source "HAVANA"; tag "CCDS";
chrX	HAVANA	gene	38801568	38803883	.	-	.	gene_id "ENSG00000238123.1"; gene_name "MID1IP1-AS1"; gene_status "KNOWN"; gene_type "antisense"; talon_gene "56198"; havana_gene "OTTHUMG00000024093.1"; level "2";
chrX	HAVANA	transcript	38801568	38803883	.	-	.	gene_id "ENSG00000238123.1"; transcript_id "ENST00000436893.1"; gene_name "MID1IP1-AS1"; gene_status "KNOWN"; gene_type "antisense"; transcript_type "antisense"; transcript_status "KNOWN"; transcript_name "MID1IP1-AS1-201"; talon_gene "56198"; talon_transcript "200491"; havana_transcript "OTTHUMT00000060657.1"; level "2"; source "HAVANA"; tag "basic"; transcript_support_level "2";
chrX	HAVANA	exon	38803733	38803883	.	-	.	gene_id "ENSG00000238123.1"; transcript_id "ENST00000436893.1"; gene_type "antisense"; gene_status "KNOWN"; gene_name "MID1IP1-AS1"; transcript_type "antisense"; transcript_status "KNOWN"; transcript_name "MID1IP1-AS1-201"; exon_number "1"; exon_id "ENSE00001717388.1"; talon_gene "56198"; talon_transcript "200491"; talon_exon "923917"; exon_status "KNOWN"; level "2"; source "HAVANA"; tag "basic";
chrX	HAVANA	exon	38801568	38801792	.	-	.	gene_id "ENSG00000238123.1"; transcript_id "ENST00000436893.1"; gene_type "antisense"; gene_status "KNOWN"; gene_name "MID1IP1-AS1"; transcript_type "antisense"; transcript_status "KNOWN"; transcript_name "MID1IP1-AS1-201"; exon_number "2"; exon_id "ENSE00001651150.1"; talon_gene "56198"; talon_transcript "200491"; talon_exon "923919"; exon_status "KNOWN"; level "2"; source "HAVANA"; tag "basic";
chrX	HAVANA	gene	39787132	39788136	.	-	.	gene_id "ENSG00000228232.1"; gene_name "GAPDHP1"; gene_status "KNOWN"; gene_type "processed_pseudogene"; talon_gene "56206"; havana_gene "OTTHUMG00000024098.1"; level "1"; tag "pseudo_consens";
chrX	HAVANA	transcript	39787132	39788136	.	-	.	gene_id "ENSG00000228232.1"; transcript_id "ENST00000452570.1"; gene_name "GAPDHP1"; gene_status "KNOWN"; gene_type "processed_pseudogene"; transcript_type "processed_pseudogene"; transcript_status "KNOWN"; transcript_name "GAPDHP1-201"; talon_gene "56206"; talon_transcript "200501"; havana_transcript "OTTHUMT00000060662.1"; level "1"; ont "PGO:0000004"; source "HAVANA"; tag "basic"; transcript_support_level "NA";
chrX	HAVANA	exon	39787132	39788136	.	-	.	gene_id "ENSG00000228232.1"; transcript_id "ENST00000452570.1"; gene_type "processed_pseudogene"; gene_status "KNOWN"; gene_name "GAPDHP1"; transcript_type "processed_pseudogene"; transcript_status "KNOWN"; transcript_name "GAPDHP1-201"; exon_number "1"; exon_id "ENSE00001750293.1"; talon_gene "56206"; talon_transcript "200501"; talon_exon "923960"; exon_status "KNOWN"; level "1"; ont "PGO:0000004"; source "HAVANA"; tag "basic";
chrX	HAVANA	gene	39865424	39865888	.	+	.	gene_id "ENSG00000214047.4"; gene_name "RPS11P7"; gene_status "KNOWN"; gene_type "processed_pseudogene"; talon_gene "56210"; havana_gene "OTTHUMG00000021364.4"; level "1"; tag "pseudo_consens";
chrX	HAVANA	transcript	39865424	39865888	.	+	.	gene_id "ENSG00000214047.4"; transcript_id "ENST00000442125.2"; gene_name "RPS11P7"; gene_status "KNOWN"; gene_type "processed_pseudogene"; transcript_type "processed_pseudogene"; transcript_status "KNOWN"; transcript_name "RPS11P7-201"; talon_gene "56210"; talon_transcript "200505"; havana_transcript "OTTHUMT00000056245.4"; level "1"; ont "PGO:0000004"; source "HAVANA"; tag "basic"; transcript_support_level "NA";
chrX	HAVANA	exon	39865424	39865888	.	+	.	gene_id "ENSG00000214047.4"; transcript_id "ENST00000442125.2"; gene_type "processed_pseudogene"; gene_status "KNOWN"; gene_name "RPS11P7"; transcript_type "processed_pseudogene"; transcript_status "KNOWN"; transcript_name "RPS11P7-201"; exon_number "1"; exon_id "ENSE00001626629.2"; talon_gene "56210"; talon_transcript "200505"; talon_exon "923966"; exon_status "KNOWN"; level "1"; ont "PGO:0000004"; source "HAVANA"; tag "basic";
chrX	HAVANA	gene	40580875	40605664	.	+	.	gene_id "ENSG00000182220.14"; gene_name "ATP6AP2"; gene_status "KNOWN"; gene_type "protein_coding"; talon_gene "56219"; havana_gene "OTTHUMG00000024103.7"; level "2";
chrX	HAVANA	transcript	40580875	40606848	.	+	.	gene_id "ENSG00000182220.14"; transcript_id "ENST00000636580.1"; gene_name "ATP6AP2"; gene_status "KNOWN"; gene_type "protein_coding"; transcript_type "protein_coding"; transcript_status "KNOWN"; transcript_name "ATP6AP2-217"; talon_gene "56219"; talon_transcript "200527"; ccdsid "CCDS14252.1"; havana_transcript "OTTHUMT00000060679.3"; level "2"; protein_id "ENSP00000490083.1"; source "HAVANA"; tag "CCDS"; transcript_support_level "1";
chrX	HAVANA	exon	40580875	40581102	.	+	.	gene_id "ENSG00000182220.14"; transcript_id "ENST00000636580.1"; gene_type "protein_coding"; gene_status "KNOWN"; gene_name "ATP6AP2"; transcript_type "protein_coding"; transcript_status "KNOWN"; transcript_name "ATP6AP2-217"; exon_number "1"; exon_id "ENSE00003794030.1"; talon_gene "56219"; talon_transcript "200527"; talon_exon "924056"; ccdsid "CCDS14252.1"; exon_status "KNOWN"; level "2"; protein_id "ENSP00000490083.1"; source "HAVANA"; tag "CCDS";
chrX	HAVANA	exon	40588986	40589116	.	+	.	gene_id "ENSG00000182220.14"; transcript_id "ENST00000636580.1"; gene_type "protein_coding"; gene_status "KNOWN"; gene_name "ATP6AP2"; transcript_type "protein_coding"; transcript_status "KNOWN"; transcript_name "ATP6AP2-217"; exon_number "2"; exon_id "ENSE00003799882.1"; talon_gene "56219"; talon_transcript "200527"; talon_exon "924049"; ccdsid "CCDS14252.1"; exon_status "KNOWN"; level "2"; protein_id "ENSP00000403969.2"; source "HAVANA"; tag "cds_end_NF";
chrX	HAVANA	exon	40591234	40591365	.	+	.	gene_id "ENSG00000182220.14"; transcript_id "ENST00000636580.1"; gene_type "protein_coding"; gene_status "KNOWN"; gene_name "ATP6AP2"; transcript_type "protein_coding"; transcript_status "KNOWN"; transcript_name "ATP6AP2-217"; exon_number "3"; exon_id "ENSE00003512149.1"; talon_gene "56219"; talon_transcript "200527"; talon_exon "924051"; ccdsid "CCDS14252.1"; exon_status "KNOWN"; level "2"; protein_id "ENSP00000403969.2"; source "HAVANA"; tag "cds_end_NF";
chrX	HAVANA	exon	40597249	40597344	.	+	.	gene_id "ENSG00000182220.14"; transcript_id "ENST00000636580.1"; gene_type "protein_coding"; gene_status "KNOWN"; gene_name "ATP6AP2"; transcript_type "protein_coding"; transcript_status "KNOWN"; transcript_name "ATP6AP2-217"; exon_number "4"; exon_id "ENSE00001330673.1"; talon_gene "56219"; talon_transcript "200527"; talon_exon "924053"; ccdsid "CCDS14252.1"; exon_status "KNOWN"; level "2"; protein_id "ENSP00000403969.2"; source "HAVANA"; tag "cds_end_NF";
chrX	HAVANA	exon	40597527	40597664	.	+	.	gene_id "ENSG00000182220.14"; transcript_id "ENST00000636580.1"; gene_type "protein_coding"; gene_status "KNOWN"; gene_name "ATP6AP2"; transcript_type "protein_coding"; transcript_status "KNOWN"; transcript_name "ATP6AP2-217"; exon_number "5"; exon_id "ENSE00003577587.1"; talon_gene "56219"; talon_transcript "200527"; talon_exon "924058"; ccdsid "CCDS14252.1"; exon_status "KNOWN"; level "2"; protein_id "ENSP00000490083.1"; source "HAVANA"; tag "CCDS";
chrX	HAVANA	exon	40598681	40598734	.	+	.	gene_id "ENSG00000182220.14"; transcript_id "ENST00000636580.1"; gene_type "protein_coding"; gene_status "KNOWN"; gene_name "ATP6AP2"; transcript_type "protein_coding"; transcript_status "KNOWN"; transcript_name "ATP6AP2-217"; exon_number "6"; exon_id "ENSE00003547465.1"; talon_gene "56219"; talon_transcript "200527"; talon_exon "924060"; ccdsid "CCDS14252.1"; exon_status "KNOWN"; level "2"; protein_id "ENSP00000490083.1"; source "HAVANA"; tag "CCDS";
chrX	HAVANA	exon	40599592	40599741	.	+	.	gene_id "ENSG00000182220.14"; transcript_id "ENST00000636580.1"; gene_type "protein_coding"; gene_status "KNOWN"; gene_name "ATP6AP2"; transcript_type "protein_coding"; transcript_status "KNOWN"; transcript_name "ATP6AP2-217"; exon_number "7"; exon_id "ENSE00003642226.1"; talon_gene "56219"; talon_transcript "200527"; talon_exon "924062"; ccdsid "CCDS14252.1"; exon_status "KNOWN"; level "2"; protein_id "ENSP00000490083.1"; source "HAVANA"; tag "CCDS";
chrX	HAVANA	exon	40600762	40600881	.	+	.	gene_id "ENSG00000182220.14"; transcript_id "ENST00000636580.1"; gene_type "protein_coding"; gene_status "KNOWN"; gene_name "ATP6AP2"; transcript_type "protein_coding"; transcript_status "KNOWN"; transcript_name "ATP6AP2-217"; exon_number "8"; exon_id "ENSE00003665556.1"; talon_gene "56219"; talon_transcript "200527"; talon_exon "924064"; ccdsid "CCDS14252.1"; exon_status "KNOWN"; level "2"; protein_id "ENSP00000490083.1"; source "HAVANA"; tag "CCDS";
chrX	HAVANA	exon	40605561	40606848	.	+	.	gene_id "ENSG00000182220.14"; transcript_id "ENST00000636580.1"; gene_type "protein_coding"; gene_status "KNOWN"; gene_name "ATP6AP2"; transcript_type "protein_coding"; transcript_status "KNOWN"; transcript_name "ATP6AP2-217"; exon_number "9"; exon_id "ENSE00003795548.1"; talon_gene "56219"; talon_transcript "200527"; talon_exon "924066"; ccdsid "CCDS14252.1"; exon_status "KNOWN"; level "2"; protein_id "ENSP00000490083.1"; source "HAVANA"; tag "CCDS";
chrX	HAVANA	transcript	40580894	40606588	.	+	.	gene_id "ENSG00000182220.14"; transcript_id "ENST00000636409.1"; gene_name "ATP6AP2"; gene_status "KNOWN"; gene_type "protein_coding"; transcript_type "protein_coding"; transcript_status "KNOWN"; transcript_name "ATP6AP2-215"; talon_gene "56219"; talon_transcript "200528"; havana_transcript "OTTHUMT00000060682.4"; level "2"; protein_id "ENSP00000489819.1"; source "HAVANA"; tag "appris_alternative_2"; transcript_support_level "2";
chrX	HAVANA	exon	40580894	40581102	.	+	.	gene_id "ENSG00000182220.14"; transcript_id "ENST00000636409.1"; gene_type "protein_coding"; gene_status "KNOWN"; gene_name "ATP6AP2"; transcript_type "protein_coding"; transcript_status "KNOWN"; transcript_name "ATP6AP2-215"; exon_number "1"; exon_id "ENSE00003793041.1"; talon_gene "56219"; talon_transcript "200528"; talon_exon "924067"; exon_status "KNOWN"; level "2"; protein_id "ENSP00000489819.1"; source "HAVANA"; tag "appris_alternative_2";
chrX	HAVANA	exon	40588986	40589116	.	+	.	gene_id "ENSG00000182220.14"; transcript_id "ENST00000636409.1"; gene_type "protein_coding"; gene_status "KNOWN"; gene_name "ATP6AP2"; transcript_type "protein_coding"; transcript_status "KNOWN"; transcript_name "ATP6AP2-215"; exon_number "2"; exon_id "ENSE00003799882.1"; talon_gene "56219"; talon_transcript "200528"; talon_exon "924049"; ccdsid "CCDS14252.1"; exon_status "KNOWN"; level "2"; protein_id "ENSP00000403969.2"; source "HAVANA"; tag "cds_end_NF";
chrX	HAVANA	exon	40591234	40591365	.	+	.	gene_id "ENSG00000182220.14"; transcript_id "ENST00000636409.1"; gene_type "protein_coding"; gene_status "KNOWN"; gene_name "ATP6AP2"; transcript_type "protein_coding"; transcript_status "KNOWN"; transcript_name "ATP6AP2-215"; exon_number "3"; exon_id "ENSE00003512149.1"; talon_gene "56219"; talon_transcript "200528"; talon_exon "924051"; ccdsid "CCDS14252.1"; exon_status "KNOWN"; level "2"; protein_id "ENSP00000403969.2"; source "HAVANA"; tag "cds_end_NF";
chrX	HAVANA	exon	40597527	40597664	.	+	.	gene_id "ENSG00000182220.14"; transcript_id "ENST00000636409.1"; gene_type "protein_coding"; gene_status "KNOWN"; gene_name "ATP6AP2"; transcript_type "protein_coding"; transcript_status "KNOWN"; transcript_name "ATP6AP2-215"; exon_number "4"; exon_id "ENSE00003577587.1"; talon_gene "56219"; talon_transcript "200528"; talon_exon "924058"; ccdsid "CCDS14252.1"; exon_status "KNOWN"; level "2"; protein_id "ENSP00000490083.1"; source "HAVANA"; tag "CCDS";
chrX	HAVANA	exon	40598681	40598734	.	+	.	gene_id "ENSG00000182220.14"; transcript_id "ENST00000636409.1"; gene_type "protein_coding"; gene_status "KNOWN"; gene_name "ATP6AP2"; transcript_type "protein_coding"; transcript_status "KNOWN"; transcript_name "ATP6AP2-215"; exon_number "5"; exon_id "ENSE00003547465.1"; talon_gene "56219"; talon_transcript "200528"; talon_exon "924060"; ccdsid "CCDS14252.1"; exon_status "KNOWN"; level "2"; protein_id "ENSP00000490083.1"; source "HAVANA"; tag "CCDS";
chrX	HAVANA	exon	40599592	40599741	.	+	.	gene_id "ENSG00000182220.14"; transcript_id "ENST00000636409.1"; gene_type "protein_coding"; gene_status "KNOWN"; gene_name "ATP6AP2"; transcript_type "protein_coding"; transcript_status "KNOWN"; transcript_name "ATP6AP2-215"; exon_number "6"; exon_id "ENSE00003642226.1"; talon_gene "56219"; talon_transcript "200528"; talon_exon "924062"; ccdsid "CCDS14252.1"; exon_status "KNOWN"; level "2"; protein_id "ENSP00000490083.1"; source "HAVANA"; tag "CCDS";
chrX	HAVANA	exon	40600762	40600881	.	+	.	gene_id "ENSG00000182220.14"; transcript_id "ENST00000636409.1"; gene_type "protein_coding"; gene_status "KNOWN"; gene_name "ATP6AP2"; transcript_type "protein_coding"; transcript_status "KNOWN"; transcript_name "ATP6AP2-215"; exon_number "7"; exon_id "ENSE00003665556.1"; talon_gene "56219"; talon_transcript "200528"; talon_exon "924064"; ccdsid "CCDS14252.1"; exon_status "KNOWN"; level "2"; protein_id "ENSP00000490083.1"; source "HAVANA"; tag "CCDS";
chrX	HAVANA	exon	40605561	40606588	.	+	.	gene_id "ENSG00000182220.14"; transcript_id "ENST00000636409.1"; gene_type "protein_coding"; gene_status "KNOWN"; gene_name "ATP6AP2"; transcript_type "protein_coding"; transcript_status "KNOWN"; transcript_name "ATP6AP2-215"; exon_number "8"; exon_id "ENSE00003793777.1"; talon_gene "56219"; talon_transcript "200528"; talon_exon "924069"; exon_status "KNOWN"; level "2"; protein_id "ENSP00000489819.1"; source "HAVANA"; tag "appris_alternative_2";
chrX	HAVANA	transcript	40580900	40592502	.	+	.	gene_id "ENSG00000182220.14"; transcript_id "ENST00000487051.2"; gene_name "ATP6AP2"; gene_status "KNOWN"; gene_type "protein_coding"; transcript_type "retained_intron"; transcript_status "KNOWN"; transcript_name "ATP6AP2-207"; talon_gene "56219"; talon_transcript "200529"; havana_transcript "OTTHUMT00000060678.3"; level "2"; source "HAVANA"; transcript_support_level "2";
chrX	HAVANA	exon	40580900	40581102	.	+	.	gene_id "ENSG00000182220.14"; transcript_id "ENST00000487051.2"; gene_type "protein_coding"; gene_status "KNOWN"; gene_name "ATP6AP2"; transcript_type "retained_intron"; transcript_status "KNOWN"; transcript_name "ATP6AP2-207"; exon_number "1"; exon_id "ENSE00003792087.1"; talon_gene "56219"; talon_transcript "200529"; talon_exon "924070"; exon_status "KNOWN"; level "2"; source "HAVANA";
chrX	HAVANA	exon	40588986	40589116	.	+	.	gene_id "ENSG00000182220.14"; transcript_id "ENST00000487051.2"; gene_type "protein_coding"; gene_status "KNOWN"; gene_name "ATP6AP2"; transcript_type "retained_intron"; transcript_status "KNOWN"; transcript_name "ATP6AP2-207"; exon_number "2"; exon_id "ENSE00003799882.1"; talon_gene "56219"; talon_transcript "200529"; talon_exon "924049"; ccdsid "CCDS14252.1"; exon_status "KNOWN"; level "2"; protein_id "ENSP00000403969.2"; source "HAVANA"; tag "cds_end_NF";
chrX	HAVANA	exon	40591234	40592502	.	+	.	gene_id "ENSG00000182220.14"; transcript_id "ENST00000487051.2"; gene_type "protein_coding"; gene_status "KNOWN"; gene_name "ATP6AP2"; transcript_type "retained_intron"; transcript_status "KNOWN"; transcript_name "ATP6AP2-207"; exon_number "3"; exon_id "ENSE00003796592.1"; talon_gene "56219"; talon_transcript "200529"; talon_exon "924071"; exon_status "KNOWN"; level "2"; source "HAVANA";
chrX	HAVANA	transcript	40580910	40606606	.	+	.	gene_id "ENSG00000182220.14"; transcript_id "ENST00000637327.1"; gene_name "ATP6AP2"; gene_status "KNOWN"; gene_type "protein_coding"; transcript_type "protein_coding"; transcript_status "KNOWN"; transcript_name "ATP6AP2-224"; talon_gene "56219"; talon_transcript "200530"; havana_transcript "OTTHUMT00000060676.5"; level "2"; protein_id "ENSP00000490558.1"; source "HAVANA"; tag "appris_alternative_2"; transcript_support_level "2";
chrX	HAVANA	exon	40580910	40581102	.	+	.	gene_id "ENSG00000182220.14"; transcript_id "ENST00000637327.1"; gene_type "protein_coding"; gene_status "KNOWN"; gene_name "ATP6AP2"; transcript_type "protein_coding"; transcript_status "KNOWN"; transcript_name "ATP6AP2-224"; exon_number "1"; exon_id "ENSE00001828856.2"; talon_gene "56219"; talon_transcript "200530"; talon_exon "924072"; exon_status "KNOWN"; level "2"; protein_id "ENSP00000490558.1"; source "HAVANA"; tag "appris_alternative_2";
chrX	HAVANA	exon	40591234	40591365	.	+	.	gene_id "ENSG00000182220.14"; transcript_id "ENST00000637327.1"; gene_type "protein_coding"; gene_status "KNOWN"; gene_name "ATP6AP2"; transcript_type "protein_coding"; transcript_status "KNOWN"; transcript_name "ATP6AP2-224"; exon_number "2"; exon_id "ENSE00003512149.1"; talon_gene "56219"; talon_transcript "200530"; talon_exon "924051"; ccdsid "CCDS14252.1"; exon_status "KNOWN"; level "2"; protein_id "ENSP00000403969.2"; source "HAVANA"; tag "cds_end_NF";
chrX	HAVANA	exon	40597249	40597344	.	+	.	gene_id "ENSG00000182220.14"; transcript_id "ENST00000637327.1"; gene_type "protein_coding"; gene_status "KNOWN"; gene_name "ATP6AP2"; transcript_type "protein_coding"; transcript_status "KNOWN"; transcript_name "ATP6AP2-224"; exon_number "3"; exon_id "ENSE00001330673.1"; talon_gene "56219"; talon_transcript "200530"; talon_exon "924053"; ccdsid "CCDS14252.1"; exon_status "KNOWN"; level "2"; protein_id "ENSP00000403969.2"; source "HAVANA"; tag "cds_end_NF";
chrX	HAVANA	exon	40597527	40597664	.	+	.	gene_id "ENSG00000182220.14"; transcript_id "ENST00000637327.1"; gene_type "protein_coding"; gene_status "KNOWN"; gene_name "ATP6AP2"; transcript_type "protein_coding"; transcript_status "KNOWN"; transcript_name "ATP6AP2-224"; exon_number "4"; exon_id "ENSE00003577587.1"; talon_gene "56219"; talon_transcript "200530"; talon_exon "924058"; ccdsid "CCDS14252.1"; exon_status "KNOWN"; level "2"; protein_id "ENSP00000490083.1"; source "HAVANA"; tag "CCDS";
chrX	HAVANA	exon	40598681	40598734	.	+	.	gene_id "ENSG00000182220.14"; transcript_id "ENST00000637327.1"; gene_type "protein_coding"; gene_status "KNOWN"; gene_name "ATP6AP2"; transcript_type "protein_coding"; transcript_status "KNOWN"; transcript_name "ATP6AP2-224"; exon_number "5"; exon_id "ENSE00003547465.1"; talon_gene "56219"; talon_transcript "200530"; talon_exon "924060"; ccdsid "CCDS14252.1"; exon_status "KNOWN"; level "2"; protein_id "ENSP00000490083.1"; source "HAVANA"; tag "CCDS";
chrX	HAVANA	exon	40599592	40599741	.	+	.	gene_id "ENSG00000182220.14"; transcript_id "ENST00000637327.1"; gene_type "protein_coding"; gene_status "KNOWN"; gene_name "ATP6AP2"; transcript_type "protein_coding"; transcript_status "KNOWN"; transcript_name "ATP6AP2-224"; exon_number "6"; exon_id "ENSE00003642226.1"; talon_gene "56219"; talon_transcript "200530"; talon_exon "924062"; ccdsid "CCDS14252.1"; exon_status "KNOWN"; level "2"; protein_id "ENSP00000490083.1"; source "HAVANA"; tag "CCDS";
chrX	HAVANA	exon	40600762	40600881	.	+	.	gene_id "ENSG00000182220.14"; transcript_id "ENST00000637327.1"; gene_type "protein_coding"; gene_status "KNOWN"; gene_name "ATP6AP2"; transcript_type "protein_coding"; transcript_status "KNOWN"; transcript_name "ATP6AP2-224"; exon_number "7"; exon_id "ENSE00003665556.1"; talon_gene "56219"; talon_transcript "200530"; talon_exon "924064"; ccdsid "CCDS14252.1"; exon_status "KNOWN"; level "2"; protein_id "ENSP00000490083.1"; source "HAVANA"; tag "CCDS";
chrX	HAVANA	exon	40605561	40606606	.	+	.	gene_id "ENSG00000182220.14"; transcript_id "ENST00000637327.1"; gene_type "protein_coding"; gene_status "KNOWN"; gene_name "ATP6AP2"; transcript_type "protein_coding"; transcript_status "KNOWN"; transcript_name "ATP6AP2-224"; exon_number "8"; exon_id "ENSE00003795773.1"; talon_gene "56219"; talon_transcript "200530"; talon_exon "924074"; exon_status "KNOWN"; level "2"; protein_id "ENSP00000490558.1"; source "HAVANA"; tag "appris_alternative_2";
chrX	HAVANA	transcript	40580940	40606618	.	+	.	gene_id "ENSG00000182220.14"; transcript_id "ENST00000636639.1"; gene_name "ATP6AP2"; gene_status "KNOWN"; gene_type "protein_coding"; transcript_type "nonsense_mediated_decay"; transcript_status "KNOWN"; transcript_name "ATP6AP2-218"; talon_gene "56219"; talon_transcript "200533"; havana_transcript "OTTHUMT00000489365.2"; level "2"; protein_id "ENSP00000490382.1"; source "HAVANA"; transcript_support_level "1";
chrX	HAVANA	exon	40580940	40581102	.	+	.	gene_id "ENSG00000182220.14"; transcript_id "ENST00000636639.1"; gene_type "protein_coding"; gene_status "KNOWN"; gene_name "ATP6AP2"; transcript_type "nonsense_mediated_decay"; transcript_status "KNOWN"; transcript_name "ATP6AP2-218"; exon_number "1"; exon_id "ENSE00003796844.1"; talon_gene "56219"; talon_transcript "200533"; talon_exon "924082"; exon_status "KNOWN"; level "2"; protein_id "ENSP00000490382.1"; source "HAVANA";
chrX	HAVANA	exon	40588986	40589116	.	+	.	gene_id "ENSG00000182220.14"; transcript_id "ENST00000636639.1"; gene_type "protein_coding"; gene_status "KNOWN"; gene_name "ATP6AP2"; transcript_type "nonsense_mediated_decay"; transcript_status "KNOWN"; transcript_name "ATP6AP2-218"; exon_number "2"; exon_id "ENSE00003799882.1"; talon_gene "56219"; talon_transcript "200533"; talon_exon "924049"; ccdsid "CCDS14252.1"; exon_status "KNOWN"; level "2"; protein_id "ENSP00000403969.2"; source "HAVANA"; tag "cds_end_NF";
chrX	HAVANA	exon	40591234	40591365	.	+	.	gene_id "ENSG00000182220.14"; transcript_id "ENST00000636639.1"; gene_type "protein_coding"; gene_status "KNOWN"; gene_name "ATP6AP2"; transcript_type "nonsense_mediated_decay"; transcript_status "KNOWN"; transcript_name "ATP6AP2-218"; exon_number "3"; exon_id "ENSE00003512149.1"; talon_gene "56219"; talon_transcript "200533"; talon_exon "924051"; ccdsid "CCDS14252.1"; exon_status "KNOWN"; level "2"; protein_id "ENSP00000403969.2"; source "HAVANA"; tag "cds_end_NF";
chrX	HAVANA	exon	40597249	40597344	.	+	.	gene_id "ENSG00000182220.14"; transcript_id "ENST00000636639.1"; gene_type "protein_coding"; gene_status "KNOWN"; gene_name "ATP6AP2"; transcript_type "nonsense_mediated_decay"; transcript_status "KNOWN"; transcript_name "ATP6AP2-218"; exon_number "4"; exon_id "ENSE00001330673.1"; talon_gene "56219"; talon_transcript "200533"; talon_exon "924053"; ccdsid "CCDS14252.1"; exon_status "KNOWN"; level "2"; protein_id "ENSP00000403969.2"; source "HAVANA"; tag "cds_end_NF";
chrX	HAVANA	exon	40597527	40597664	.	+	.	gene_id "ENSG00000182220.14"; transcript_id "ENST00000636639.1"; gene_type "protein_coding"; gene_status "KNOWN"; gene_name "ATP6AP2"; transcript_type "nonsense_mediated_decay"; transcript_status "KNOWN"; transcript_name "ATP6AP2-218"; exon_number "5"; exon_id "ENSE00003577587.1"; talon_gene "56219"; talon_transcript "200533"; talon_exon "924058"; ccdsid "CCDS14252.1"; exon_status "KNOWN"; level "2"; protein_id "ENSP00000490083.1"; source "HAVANA"; tag "CCDS";
chrX	HAVANA	exon	40598681	40598734	.	+	.	gene_id "ENSG00000182220.14"; transcript_id "ENST00000636639.1"; gene_type "protein_coding"; gene_status "KNOWN"; gene_name "ATP6AP2"; transcript_type "nonsense_mediated_decay"; transcript_status "KNOWN"; transcript_name "ATP6AP2-218"; exon_number "6"; exon_id "ENSE00003547465.1"; talon_gene "56219"; talon_transcript "200533"; talon_exon "924060"; ccdsid "CCDS14252.1"; exon_status "KNOWN"; level "2"; protein_id "ENSP00000490083.1"; source "HAVANA"; tag "CCDS";
chrX	HAVANA	exon	40598936	40599018	.	+	.	gene_id "ENSG00000182220.14"; transcript_id "ENST00000636639.1"; gene_type "protein_coding"; gene_status "KNOWN"; gene_name "ATP6AP2"; transcript_type "nonsense_mediated_decay"; transcript_status "KNOWN"; transcript_name "ATP6AP2-218"; exon_number "7"; exon_id "ENSE00001885078.1"; talon_gene "56219"; talon_transcript "200533"; talon_exon "924084"; exon_status "KNOWN"; level "2"; protein_id "ENSP00000490382.1"; source "HAVANA";
chrX	HAVANA	exon	40599592	40599741	.	+	.	gene_id "ENSG00000182220.14"; transcript_id "ENST00000636639.1"; gene_type "protein_coding"; gene_status "KNOWN"; gene_name "ATP6AP2"; transcript_type "nonsense_mediated_decay"; transcript_status "KNOWN"; transcript_name "ATP6AP2-218"; exon_number "8"; exon_id "ENSE00003642226.1"; talon_gene "56219"; talon_transcript "200533"; talon_exon "924062"; ccdsid "CCDS14252.1"; exon_status "KNOWN"; level "2"; protein_id "ENSP00000490083.1"; source "HAVANA"; tag "CCDS";
chrX	HAVANA	exon	40600762	40600881	.	+	.	gene_id "ENSG00000182220.14"; transcript_id "ENST00000636639.1"; gene_type "protein_coding"; gene_status "KNOWN"; gene_name "ATP6AP2"; transcript_type "nonsense_mediated_decay"; transcript_status "KNOWN"; transcript_name "ATP6AP2-218"; exon_number "9"; exon_id "ENSE00003665556.1"; talon_gene "56219"; talon_transcript "200533"; talon_exon "924064"; ccdsid "CCDS14252.1"; exon_status "KNOWN"; level "2"; protein_id "ENSP00000490083.1"; source "HAVANA"; tag "CCDS";
chrX	HAVANA	exon	40605561	40606618	.	+	.	gene_id "ENSG00000182220.14"; transcript_id "ENST00000636639.1"; gene_type "protein_coding"; gene_status "KNOWN"; gene_name "ATP6AP2"; transcript_type "nonsense_mediated_decay"; transcript_status "KNOWN"; transcript_name "ATP6AP2-218"; exon_number "10"; exon_id "ENSE00003795545.1"; talon_gene "56219"; talon_transcript "200533"; talon_exon "924086"; exon_status "KNOWN"; level "2"; protein_id "ENSP00000490382.1"; source "HAVANA";
chrX	HAVANA	transcript	40580943	40606598	.	+	.	gene_id "ENSG00000182220.14"; transcript_id "ENST00000636787.1"; gene_name "ATP6AP2"; gene_status "KNOWN"; gene_type "protein_coding"; transcript_type "nonsense_mediated_decay"; transcript_status "KNOWN"; transcript_name "ATP6AP2-219"; talon_gene "56219"; talon_transcript "200534"; havana_transcript "OTTHUMT00000489363.2"; level "2"; protein_id "ENSP00000490954.1"; source "HAVANA"; tag "RNA_Seq_supported_only"; transcript_support_level "5";
chrX	HAVANA	exon	40580943	40581102	.	+	.	gene_id "ENSG00000182220.14"; transcript_id "ENST00000636787.1"; gene_type "protein_coding"; gene_status "KNOWN"; gene_name "ATP6AP2"; transcript_type "nonsense_mediated_decay"; transcript_status "KNOWN"; transcript_name "ATP6AP2-219"; exon_number "1"; exon_id "ENSE00003797476.1"; talon_gene "56219"; talon_transcript "200534"; talon_exon "924087"; exon_status "KNOWN"; level "2"; protein_id "ENSP00000490954.1"; source "HAVANA"; tag "RNA_Seq_supported_only";
chrX	HAVANA	exon	40588986	40589116	.	+	.	gene_id "ENSG00000182220.14"; transcript_id "ENST00000636787.1"; gene_type "protein_coding"; gene_status "KNOWN"; gene_name "ATP6AP2"; transcript_type "nonsense_mediated_decay"; transcript_status "KNOWN"; transcript_name "ATP6AP2-219"; exon_number "2"; exon_id "ENSE00003799882.1"; talon_gene "56219"; talon_transcript "200534"; talon_exon "924049"; ccdsid "CCDS14252.1"; exon_status "KNOWN"; level "2"; protein_id "ENSP00000403969.2"; source "HAVANA"; tag "cds_end_NF";
chrX	HAVANA	exon	40591234	40591365	.	+	.	gene_id "ENSG00000182220.14"; transcript_id "ENST00000636787.1"; gene_type "protein_coding"; gene_status "KNOWN"; gene_name "ATP6AP2"; transcript_type "nonsense_mediated_decay"; transcript_status "KNOWN"; transcript_name "ATP6AP2-219"; exon_number "3"; exon_id "ENSE00003512149.1"; talon_gene "56219"; talon_transcript "200534"; talon_exon "924051"; ccdsid "CCDS14252.1"; exon_status "KNOWN"; level "2"; protein_id "ENSP00000403969.2"; source "HAVANA"; tag "cds_end_NF";
chrX	HAVANA	exon	40597249	40597344	.	+	.	gene_id "ENSG00000182220.14"; transcript_id "ENST00000636787.1"; gene_type "protein_coding"; gene_status "KNOWN"; gene_name "ATP6AP2"; transcript_type "nonsense_mediated_decay"; transcript_status "KNOWN"; transcript_name "ATP6AP2-219"; exon_number "4"; exon_id "ENSE00001330673.1"; talon_gene "56219"; talon_transcript "200534"; talon_exon "924053"; ccdsid "CCDS14252.1"; exon_status "KNOWN"; level "2"; protein_id "ENSP00000403969.2"; source "HAVANA"; tag "cds_end_NF";
chrX	HAVANA	exon	40597527	40597664	.	+	.	gene_id "ENSG00000182220.14"; transcript_id "ENST00000636787.1"; gene_type "protein_coding"; gene_status "KNOWN"; gene_name "ATP6AP2"; transcript_type "nonsense_mediated_decay"; transcript_status "KNOWN"; transcript_name "ATP6AP2-219"; exon_number "5"; exon_id "ENSE00003577587.1"; talon_gene "56219"; talon_transcript "200534"; talon_exon "924058"; ccdsid "CCDS14252.1"; exon_status "KNOWN"; level "2"; protein_id "ENSP00000490083.1"; source "HAVANA"; tag "CCDS";
chrX	HAVANA	exon	40598681	40598734	.	+	.	gene_id "ENSG00000182220.14"; transcript_id "ENST00000636787.1"; gene_type "protein_coding"; gene_status "KNOWN"; gene_name "ATP6AP2"; transcript_type "nonsense_mediated_decay"; transcript_status "KNOWN"; transcript_name "ATP6AP2-219"; exon_number "6"; exon_id "ENSE00003547465.1"; talon_gene "56219"; talon_transcript "200534"; talon_exon "924060"; ccdsid "CCDS14252.1"; exon_status "KNOWN"; level "2"; protein_id "ENSP00000490083.1"; source "HAVANA"; tag "CCDS";
chrX	HAVANA	exon	40599592	40599741	.	+	.	gene_id "ENSG00000182220.14"; transcript_id "ENST00000636787.1"; gene_type "protein_coding"; gene_status "KNOWN"; gene_name "ATP6AP2"; transcript_type "nonsense_mediated_decay"; transcript_status "KNOWN"; transcript_name "ATP6AP2-219"; exon_number "7"; exon_id "ENSE00003642226.1"; talon_gene "56219"; talon_transcript "200534"; talon_exon "924062"; ccdsid "CCDS14252.1"; exon_status "KNOWN"; level "2"; protein_id "ENSP00000490083.1"; source "HAVANA"; tag "CCDS";
chrX	HAVANA	exon	40600769	40600881	.	+	.	gene_id "ENSG00000182220.14"; transcript_id "ENST00000636787.1"; gene_type "protein_coding"; gene_status "KNOWN"; gene_name "ATP6AP2"; transcript_type "nonsense_mediated_decay"; transcript_status "KNOWN"; transcript_name "ATP6AP2-219"; exon_number "8"; exon_id "ENSE00001653847.2"; talon_gene "56219"; talon_transcript "200534"; talon_exon "924089"; exon_status "KNOWN"; level "2"; protein_id "ENSP00000490954.1"; source "HAVANA"; tag "RNA_Seq_supported_only";
chrX	HAVANA	exon	40605561	40606598	.	+	.	gene_id "ENSG00000182220.14"; transcript_id "ENST00000636787.1"; gene_type "protein_coding"; gene_status "KNOWN"; gene_name "ATP6AP2"; transcript_type "nonsense_mediated_decay"; transcript_status "KNOWN"; transcript_name "ATP6AP2-219"; exon_number "9"; exon_id "ENSE00003792020.1"; talon_gene "56219"; talon_transcript "200534"; talon_exon "924090"; exon_status "KNOWN"; level "2"; protein_id "ENSP00000490954.1"; source "HAVANA"; tag "RNA_Seq_supported_only";
chrX	HAVANA	transcript	40580949	40605945	.	+	.	gene_id "ENSG00000182220.14"; transcript_id "ENST00000638153.1"; gene_name "ATP6AP2"; gene_status "KNOWN"; gene_type "protein_coding"; transcript_type "protein_coding"; transcript_status "KNOWN"; transcript_name "ATP6AP2-233"; talon_gene "56219"; talon_transcript "200535"; havana_transcript "OTTHUMT00000489389.1"; level "2"; protein_id "ENSP00000490239.1"; source "HAVANA"; tag "appris_alternative_2"; transcript_support_level "5";
chrX	HAVANA	exon	40580949	40581102	.	+	.	gene_id "ENSG00000182220.14"; transcript_id "ENST00000638153.1"; gene_type "protein_coding"; gene_status "KNOWN"; gene_name "ATP6AP2"; transcript_type "protein_coding"; transcript_status "KNOWN"; transcript_name "ATP6AP2-233"; exon_number "1"; exon_id "ENSE00003795914.1"; talon_gene "56219"; talon_transcript "200535"; talon_exon "924091"; exon_status "KNOWN"; level "2"; protein_id "ENSP00000490239.1"; source "HAVANA"; tag "appris_alternative_2";
chrX	HAVANA	exon	40588986	40589116	.	+	.	gene_id "ENSG00000182220.14"; transcript_id "ENST00000638153.1"; gene_type "protein_coding"; gene_status "KNOWN"; gene_name "ATP6AP2"; transcript_type "protein_coding"; transcript_status "KNOWN"; transcript_name "ATP6AP2-233"; exon_number "2"; exon_id "ENSE00003799882.1"; talon_gene "56219"; talon_transcript "200535"; talon_exon "924049"; ccdsid "CCDS14252.1"; exon_status "KNOWN"; level "2"; protein_id "ENSP00000403969.2"; source "HAVANA"; tag "cds_end_NF";
chrX	HAVANA	exon	40591234	40591365	.	+	.	gene_id "ENSG00000182220.14"; transcript_id "ENST00000638153.1"; gene_type "protein_coding"; gene_status "KNOWN"; gene_name "ATP6AP2"; transcript_type "protein_coding"; transcript_status "KNOWN"; transcript_name "ATP6AP2-233"; exon_number "3"; exon_id "ENSE00003512149.1"; talon_gene "56219"; talon_transcript "200535"; talon_exon "924051"; ccdsid "CCDS14252.1"; exon_status "KNOWN"; level "2"; protein_id "ENSP00000403969.2"; source "HAVANA"; tag "cds_end_NF";
chrX	HAVANA	exon	40597249	40597344	.	+	.	gene_id "ENSG00000182220.14"; transcript_id "ENST00000638153.1"; gene_type "protein_coding"; gene_status "KNOWN"; gene_name "ATP6AP2"; transcript_type "protein_coding"; transcript_status "KNOWN"; transcript_name "ATP6AP2-233"; exon_number "4"; exon_id "ENSE00001330673.1"; talon_gene "56219"; talon_transcript "200535"; talon_exon "924053"; ccdsid "CCDS14252.1"; exon_status "KNOWN"; level "2"; protein_id "ENSP00000403969.2"; source "HAVANA"; tag "cds_end_NF";
chrX	HAVANA	exon	40597527	40597664	.	+	.	gene_id "ENSG00000182220.14"; transcript_id "ENST00000638153.1"; gene_type "protein_coding"; gene_status "KNOWN"; gene_name "ATP6AP2"; transcript_type "protein_coding"; transcript_status "KNOWN"; transcript_name "ATP6AP2-233"; exon_number "5"; exon_id "ENSE00003577587.1"; talon_gene "56219"; talon_transcript "200535"; talon_exon "924058"; ccdsid "CCDS14252.1"; exon_status "KNOWN"; level "2"; protein_id "ENSP00000490083.1"; source "HAVANA"; tag "CCDS";
chrX	HAVANA	exon	40598681	40598734	.	+	.	gene_id "ENSG00000182220.14"; transcript_id "ENST00000638153.1"; gene_type "protein_coding"; gene_status "KNOWN"; gene_name "ATP6AP2"; transcript_type "protein_coding"; transcript_status "KNOWN"; transcript_name "ATP6AP2-233"; exon_number "6"; exon_id "ENSE00003547465.1"; talon_gene "56219"; talon_transcript "200535"; talon_exon "924060"; ccdsid "CCDS14252.1"; exon_status "KNOWN"; level "2"; protein_id "ENSP00000490083.1"; source "HAVANA"; tag "CCDS";
chrX	HAVANA	exon	40599649	40599741	.	+	.	gene_id "ENSG00000182220.14"; transcript_id "ENST00000638153.1"; gene_type "protein_coding"; gene_status "KNOWN"; gene_name "ATP6AP2"; transcript_type "protein_coding"; transcript_status "KNOWN"; transcript_name "ATP6AP2-233"; exon_number "7"; exon_id "ENSE00003795580.1"; talon_gene "56219"; talon_transcript "200535"; talon_exon "924093"; exon_status "KNOWN"; level "2"; protein_id "ENSP00000490239.1"; source "HAVANA"; tag "appris_alternative_2";
chrX	HAVANA	exon	40600762	40600881	.	+	.	gene_id "ENSG00000182220.14"; transcript_id "ENST00000638153.1"; gene_type "protein_coding"; gene_status "KNOWN"; gene_name "ATP6AP2"; transcript_type "protein_coding"; transcript_status "KNOWN"; transcript_name "ATP6AP2-233"; exon_number "8"; exon_id "ENSE00003665556.1"; talon_gene "56219"; talon_transcript "200535"; talon_exon "924064"; ccdsid "CCDS14252.1"; exon_status "KNOWN"; level "2"; protein_id "ENSP00000490083.1"; source "HAVANA"; tag "CCDS";
chrX	HAVANA	exon	40605561	40605945	.	+	.	gene_id "ENSG00000182220.14"; transcript_id "ENST00000638153.1"; gene_type "protein_coding"; gene_status "KNOWN"; gene_name "ATP6AP2"; transcript_type "protein_coding"; transcript_status "KNOWN"; transcript_name "ATP6AP2-233"; exon_number "9"; exon_id "ENSE00003797315.1"; talon_gene "56219"; talon_transcript "200535"; talon_exon "924094"; exon_status "KNOWN"; level "2"; protein_id "ENSP00000490239.1"; source "HAVANA"; tag "appris_alternative_2";
chrX	HAVANA	transcript	40580958	40606619	.	+	.	gene_id "ENSG00000182220.14"; transcript_id "ENST00000378438.9"; gene_name "ATP6AP2"; gene_status "KNOWN"; gene_type "protein_coding"; transcript_type "protein_coding"; transcript_status "KNOWN"; transcript_name "ATP6AP2-201"; talon_gene "56219"; talon_transcript "200536"; havana_transcript "OTTHUMT00000489372.2"; level "2"; protein_id "ENSP00000367697.5"; source "HAVANA"; tag "appris_alternative_2"; transcript_support_level "5";
chrX	HAVANA	exon	40580958	40581102	.	+	.	gene_id "ENSG00000182220.14"; transcript_id "ENST00000378438.9"; gene_type "protein_coding"; gene_status "KNOWN"; gene_name "ATP6AP2"; transcript_type "protein_coding"; transcript_status "KNOWN"; transcript_name "ATP6AP2-201"; exon_number "1"; exon_id "ENSE00003793406.1"; talon_gene "56219"; talon_transcript "200536"; talon_exon "924095"; exon_status "KNOWN"; level "2"; protein_id "ENSP00000367697.5"; source "HAVANA"; tag "appris_alternative_2";
chrX	HAVANA	exon	40588986	40589116	.	+	.	gene_id "ENSG00000182220.14"; transcript_id "ENST00000378438.9"; gene_type "protein_coding"; gene_status "KNOWN"; gene_name "ATP6AP2"; transcript_type "protein_coding"; transcript_status "KNOWN"; transcript_name "ATP6AP2-201"; exon_number "2"; exon_id "ENSE00003799882.1"; talon_gene "56219"; talon_transcript "200536"; talon_exon "924049"; ccdsid "CCDS14252.1"; exon_status "KNOWN"; level "2"; protein_id "ENSP00000403969.2"; source "HAVANA"; tag "cds_end_NF";
chrX	HAVANA	exon	40591234	40591365	.	+	.	gene_id "ENSG00000182220.14"; transcript_id "ENST00000378438.9"; gene_type "protein_coding"; gene_status "KNOWN"; gene_name "ATP6AP2"; transcript_type "protein_coding"; transcript_status "KNOWN"; transcript_name "ATP6AP2-201"; exon_number "3"; exon_id "ENSE00003512149.1"; talon_gene "56219"; talon_transcript "200536"; talon_exon "924051"; ccdsid "CCDS14252.1"; exon_status "KNOWN"; level "2"; protein_id "ENSP00000403969.2"; source "HAVANA"; tag "cds_end_NF";
chrX	HAVANA	exon	40597249	40597344	.	+	.	gene_id "ENSG00000182220.14"; transcript_id "ENST00000378438.9"; gene_type "protein_coding"; gene_status "KNOWN"; gene_name "ATP6AP2"; transcript_type "protein_coding"; transcript_status "KNOWN"; transcript_name "ATP6AP2-201"; exon_number "4"; exon_id "ENSE00001330673.1"; talon_gene "56219"; talon_transcript "200536"; talon_exon "924053"; ccdsid "CCDS14252.1"; exon_status "KNOWN"; level "2"; protein_id "ENSP00000403969.2"; source "HAVANA"; tag "cds_end_NF";
chrX	HAVANA	exon	40597527	40597664	.	+	.	gene_id "ENSG00000182220.14"; transcript_id "ENST00000378438.9"; gene_type "protein_coding"; gene_status "KNOWN"; gene_name "ATP6AP2"; transcript_type "protein_coding"; transcript_status "KNOWN"; transcript_name "ATP6AP2-201"; exon_number "5"; exon_id "ENSE00003577587.1"; talon_gene "56219"; talon_transcript "200536"; talon_exon "924058"; ccdsid "CCDS14252.1"; exon_status "KNOWN"; level "2"; protein_id "ENSP00000490083.1"; source "HAVANA"; tag "CCDS";
chrX	HAVANA	exon	40598681	40598734	.	+	.	gene_id "ENSG00000182220.14"; transcript_id "ENST00000378438.9"; gene_type "protein_coding"; gene_status "KNOWN"; gene_name "ATP6AP2"; transcript_type "protein_coding"; transcript_status "KNOWN"; transcript_name "ATP6AP2-201"; exon_number "6"; exon_id "ENSE00003547465.1"; talon_gene "56219"; talon_transcript "200536"; talon_exon "924060"; ccdsid "CCDS14252.1"; exon_status "KNOWN"; level "2"; protein_id "ENSP00000490083.1"; source "HAVANA"; tag "CCDS";
chrX	HAVANA	exon	40599592	40599741	.	+	.	gene_id "ENSG00000182220.14"; transcript_id "ENST00000378438.9"; gene_type "protein_coding"; gene_status "KNOWN"; gene_name "ATP6AP2"; transcript_type "protein_coding"; transcript_status "KNOWN"; transcript_name "ATP6AP2-201"; exon_number "7"; exon_id "ENSE00003642226.1"; talon_gene "56219"; talon_transcript "200536"; talon_exon "924062"; ccdsid "CCDS14252.1"; exon_status "KNOWN"; level "2"; protein_id "ENSP00000490083.1"; source "HAVANA"; tag "CCDS";
chrX	HAVANA	exon	40600762	40600881	.	+	.	gene_id "ENSG00000182220.14"; transcript_id "ENST00000378438.9"; gene_type "protein_coding"; gene_status "KNOWN"; gene_name "ATP6AP2"; transcript_type "protein_coding"; transcript_status "KNOWN"; transcript_name "ATP6AP2-201"; exon_number "8"; exon_id "ENSE00003665556.1"; talon_gene "56219"; talon_transcript "200536"; talon_exon "924064"; ccdsid "CCDS14252.1"; exon_status "KNOWN"; level "2"; protein_id "ENSP00000490083.1"; source "HAVANA"; tag "CCDS";
chrX	HAVANA	exon	40605564	40606619	.	+	.	gene_id "ENSG00000182220.14"; transcript_id "ENST00000378438.9"; gene_type "protein_coding"; gene_status "KNOWN"; gene_name "ATP6AP2"; transcript_type "protein_coding"; transcript_status "KNOWN"; transcript_name "ATP6AP2-201"; exon_number "9"; exon_id "ENSE00001477541.4"; talon_gene "56219"; talon_transcript "200536"; talon_exon "924097"; exon_status "KNOWN"; level "2"; protein_id "ENSP00000367697.5"; source "HAVANA"; tag "appris_alternative_2";
chrX	HAVANA	transcript	40580970	40606024	.	+	.	gene_id "ENSG00000182220.14"; transcript_id "ENST00000636196.1"; gene_name "ATP6AP2"; gene_status "KNOWN"; gene_type "protein_coding"; transcript_type "protein_coding"; transcript_status "KNOWN"; transcript_name "ATP6AP2-211"; talon_gene "56219"; talon_transcript "200539"; havana_transcript "OTTHUMT00000489362.1"; level "2"; protein_id "ENSP00000490675.1"; source "HAVANA"; tag "appris_alternative_2"; transcript_support_level "5";
chrX	HAVANA	exon	40580970	40581102	.	+	.	gene_id "ENSG00000182220.14"; transcript_id "ENST00000636196.1"; gene_type "protein_coding"; gene_status "KNOWN"; gene_name "ATP6AP2"; transcript_type "protein_coding"; transcript_status "KNOWN"; transcript_name "ATP6AP2-211"; exon_number "1"; exon_id "ENSE00003798752.1"; talon_gene "56219"; talon_transcript "200539"; talon_exon "924103"; exon_status "KNOWN"; level "2"; protein_id "ENSP00000490675.1"; source "HAVANA"; tag "appris_alternative_2";
chrX	HAVANA	exon	40588986	40589116	.	+	.	gene_id "ENSG00000182220.14"; transcript_id "ENST00000636196.1"; gene_type "protein_coding"; gene_status "KNOWN"; gene_name "ATP6AP2"; transcript_type "protein_coding"; transcript_status "KNOWN"; transcript_name "ATP6AP2-211"; exon_number "2"; exon_id "ENSE00003799882.1"; talon_gene "56219"; talon_transcript "200539"; talon_exon "924049"; ccdsid "CCDS14252.1"; exon_status "KNOWN"; level "2"; protein_id "ENSP00000403969.2"; source "HAVANA"; tag "cds_end_NF";
chrX	HAVANA	exon	40591234	40591365	.	+	.	gene_id "ENSG00000182220.14"; transcript_id "ENST00000636196.1"; gene_type "protein_coding"; gene_status "KNOWN"; gene_name "ATP6AP2"; transcript_type "protein_coding"; transcript_status "KNOWN"; transcript_name "ATP6AP2-211"; exon_number "3"; exon_id "ENSE00003512149.1"; talon_gene "56219"; talon_transcript "200539"; talon_exon "924051"; ccdsid "CCDS14252.1"; exon_status "KNOWN"; level "2"; protein_id "ENSP00000403969.2"; source "HAVANA"; tag "cds_end_NF";
chrX	HAVANA	exon	40597249	40597344	.	+	.	gene_id "ENSG00000182220.14"; transcript_id "ENST00000636196.1"; gene_type "protein_coding"; gene_status "KNOWN"; gene_name "ATP6AP2"; transcript_type "protein_coding"; transcript_status "KNOWN"; transcript_name "ATP6AP2-211"; exon_number "4"; exon_id "ENSE00001330673.1"; talon_gene "56219"; talon_transcript "200539"; talon_exon "924053"; ccdsid "CCDS14252.1"; exon_status "KNOWN"; level "2"; protein_id "ENSP00000403969.2"; source "HAVANA"; tag "cds_end_NF";
chrX	HAVANA	exon	40597527	40597664	.	+	.	gene_id "ENSG00000182220.14"; transcript_id "ENST00000636196.1"; gene_type "protein_coding"; gene_status "KNOWN"; gene_name "ATP6AP2"; transcript_type "protein_coding"; transcript_status "KNOWN"; transcript_name "ATP6AP2-211"; exon_number "5"; exon_id "ENSE00003577587.1"; talon_gene "56219"; talon_transcript "200539"; talon_exon "924058"; ccdsid "CCDS14252.1"; exon_status "KNOWN"; level "2"; protein_id "ENSP00000490083.1"; source "HAVANA"; tag "CCDS";
chrX	HAVANA	exon	40598681	40598734	.	+	.	gene_id "ENSG00000182220.14"; transcript_id "ENST00000636196.1"; gene_type "protein_coding"; gene_status "KNOWN"; gene_name "ATP6AP2"; transcript_type "protein_coding"; transcript_status "KNOWN"; transcript_name "ATP6AP2-211"; exon_number "6"; exon_id "ENSE00003547465.1"; talon_gene "56219"; talon_transcript "200539"; talon_exon "924060"; ccdsid "CCDS14252.1"; exon_status "KNOWN"; level "2"; protein_id "ENSP00000490083.1"; source "HAVANA"; tag "CCDS";
chrX	HAVANA	exon	40599607	40599741	.	+	.	gene_id "ENSG00000182220.14"; transcript_id "ENST00000636196.1"; gene_type "protein_coding"; gene_status "KNOWN"; gene_name "ATP6AP2"; transcript_type "protein_coding"; transcript_status "KNOWN"; transcript_name "ATP6AP2-211"; exon_number "7"; exon_id "ENSE00003794535.1"; talon_gene "56219"; talon_transcript "200539"; talon_exon "924105"; exon_status "KNOWN"; level "2"; protein_id "ENSP00000490675.1"; source "HAVANA"; tag "appris_alternative_2";
chrX	HAVANA	exon	40600762	40600881	.	+	.	gene_id "ENSG00000182220.14"; transcript_id "ENST00000636196.1"; gene_type "protein_coding"; gene_status "KNOWN"; gene_name "ATP6AP2"; transcript_type "protein_coding"; transcript_status "KNOWN"; transcript_name "ATP6AP2-211"; exon_number "8"; exon_id "ENSE00003665556.1"; talon_gene "56219"; talon_transcript "200539"; talon_exon "924064"; ccdsid "CCDS14252.1"; exon_status "KNOWN"; level "2"; protein_id "ENSP00000490083.1"; source "HAVANA"; tag "CCDS";
chrX	HAVANA	exon	40605561	40606024	.	+	.	gene_id "ENSG00000182220.14"; transcript_id "ENST00000636196.1"; gene_type "protein_coding"; gene_status "KNOWN"; gene_name "ATP6AP2"; transcript_type "protein_coding"; transcript_status "KNOWN"; transcript_name "ATP6AP2-211"; exon_number "9"; exon_id "ENSE00003794722.1"; talon_gene "56219"; talon_transcript "200539"; talon_exon "924106"; exon_status "KNOWN"; level "2"; protein_id "ENSP00000490675.1"; source "HAVANA"; tag "appris_alternative_2";
chrX	HAVANA	transcript	40580970	40606635	.	+	.	gene_id "ENSG00000182220.14"; transcript_id "ENST00000636574.1"; gene_name "ATP6AP2"; gene_status "KNOWN"; gene_type "protein_coding"; transcript_type "nonsense_mediated_decay"; transcript_status "KNOWN"; transcript_name "ATP6AP2-216"; talon_gene "56219"; talon_transcript "200542"; havana_transcript "OTTHUMT00000489374.1"; level "2"; protein_id "ENSP00000490345.1"; source "HAVANA"; tag "RNA_Seq_supported_only"; transcript_support_level "5";
chrX	HAVANA	exon	40580970	40581102	.	+	.	gene_id "ENSG00000182220.14"; transcript_id "ENST00000636574.1"; gene_type "protein_coding"; gene_status "KNOWN"; gene_name "ATP6AP2"; transcript_type "nonsense_mediated_decay"; transcript_status "KNOWN"; transcript_name "ATP6AP2-216"; exon_number "1"; exon_id "ENSE00003798752.1"; talon_gene "56219"; talon_transcript "200542"; talon_exon "924103"; exon_status "KNOWN"; level "2"; protein_id "ENSP00000490675.1"; source "HAVANA"; tag "appris_alternative_2";
chrX	HAVANA	exon	40588986	40589116	.	+	.	gene_id "ENSG00000182220.14"; transcript_id "ENST00000636574.1"; gene_type "protein_coding"; gene_status "KNOWN"; gene_name "ATP6AP2"; transcript_type "nonsense_mediated_decay"; transcript_status "KNOWN"; transcript_name "ATP6AP2-216"; exon_number "2"; exon_id "ENSE00003799882.1"; talon_gene "56219"; talon_transcript "200542"; talon_exon "924049"; ccdsid "CCDS14252.1"; exon_status "KNOWN"; level "2"; protein_id "ENSP00000403969.2"; source "HAVANA"; tag "cds_end_NF";
chrX	HAVANA	exon	40591234	40591365	.	+	.	gene_id "ENSG00000182220.14"; transcript_id "ENST00000636574.1"; gene_type "protein_coding"; gene_status "KNOWN"; gene_name "ATP6AP2"; transcript_type "nonsense_mediated_decay"; transcript_status "KNOWN"; transcript_name "ATP6AP2-216"; exon_number "3"; exon_id "ENSE00003512149.1"; talon_gene "56219"; talon_transcript "200542"; talon_exon "924051"; ccdsid "CCDS14252.1"; exon_status "KNOWN"; level "2"; protein_id "ENSP00000403969.2"; source "HAVANA"; tag "cds_end_NF";
chrX	HAVANA	exon	40597249	40597344	.	+	.	gene_id "ENSG00000182220.14"; transcript_id "ENST00000636574.1"; gene_type "protein_coding"; gene_status "KNOWN"; gene_name "ATP6AP2"; transcript_type "nonsense_mediated_decay"; transcript_status "KNOWN"; transcript_name "ATP6AP2-216"; exon_number "4"; exon_id "ENSE00001330673.1"; talon_gene "56219"; talon_transcript "200542"; talon_exon "924053"; ccdsid "CCDS14252.1"; exon_status "KNOWN"; level "2"; protein_id "ENSP00000403969.2"; source "HAVANA"; tag "cds_end_NF";
chrX	HAVANA	exon	40597529	40597664	.	+	.	gene_id "ENSG00000182220.14"; transcript_id "ENST00000636574.1"; gene_type "protein_coding"; gene_status "KNOWN"; gene_name "ATP6AP2"; transcript_type "nonsense_mediated_decay"; transcript_status "KNOWN"; transcript_name "ATP6AP2-216"; exon_number "5"; exon_id "ENSE00003797826.1"; talon_gene "56219"; talon_transcript "200542"; talon_exon "924111"; exon_status "KNOWN"; level "2"; protein_id "ENSP00000490345.1"; source "HAVANA"; tag "RNA_Seq_supported_only";
chrX	HAVANA	exon	40598681	40598734	.	+	.	gene_id "ENSG00000182220.14"; transcript_id "ENST00000636574.1"; gene_type "protein_coding"; gene_status "KNOWN"; gene_name "ATP6AP2"; transcript_type "nonsense_mediated_decay"; transcript_status "KNOWN"; transcript_name "ATP6AP2-216"; exon_number "6"; exon_id "ENSE00003547465.1"; talon_gene "56219"; talon_transcript "200542"; talon_exon "924060"; ccdsid "CCDS14252.1"; exon_status "KNOWN"; level "2"; protein_id "ENSP00000490083.1"; source "HAVANA"; tag "CCDS";
chrX	HAVANA	exon	40599592	40599741	.	+	.	gene_id "ENSG00000182220.14"; transcript_id "ENST00000636574.1"; gene_type "protein_coding"; gene_status "KNOWN"; gene_name "ATP6AP2"; transcript_type "nonsense_mediated_decay"; transcript_status "KNOWN"; transcript_name "ATP6AP2-216"; exon_number "7"; exon_id "ENSE00003642226.1"; talon_gene "56219"; talon_transcript "200542"; talon_exon "924062"; ccdsid "CCDS14252.1"; exon_status "KNOWN"; level "2"; protein_id "ENSP00000490083.1"; source "HAVANA"; tag "CCDS";
chrX	HAVANA	exon	40600762	40600881	.	+	.	gene_id "ENSG00000182220.14"; transcript_id "ENST00000636574.1"; gene_type "protein_coding"; gene_status "KNOWN"; gene_name "ATP6AP2"; transcript_type "nonsense_mediated_decay"; transcript_status "KNOWN"; transcript_name "ATP6AP2-216"; exon_number "8"; exon_id "ENSE00003665556.1"; talon_gene "56219"; talon_transcript "200542"; talon_exon "924064"; ccdsid "CCDS14252.1"; exon_status "KNOWN"; level "2"; protein_id "ENSP00000490083.1"; source "HAVANA"; tag "CCDS";
chrX	HAVANA	exon	40605561	40606635	.	+	.	gene_id "ENSG00000182220.14"; transcript_id "ENST00000636574.1"; gene_type "protein_coding"; gene_status "KNOWN"; gene_name "ATP6AP2"; transcript_type "nonsense_mediated_decay"; transcript_status "KNOWN"; transcript_name "ATP6AP2-216"; exon_number "9"; exon_id "ENSE00003791791.1"; talon_gene "56219"; talon_transcript "200542"; talon_exon "924112"; exon_status "KNOWN"; level "2"; protein_id "ENSP00000490345.1"; source "HAVANA"; tag "RNA_Seq_supported_only";
chrX	HAVANA	transcript	40580982	40605945	.	+	.	gene_id "ENSG00000182220.14"; transcript_id "ENST00000423649.2"; gene_name "ATP6AP2"; gene_status "KNOWN"; gene_type "protein_coding"; transcript_type "protein_coding"; transcript_status "KNOWN"; transcript_name "ATP6AP2-202"; talon_gene "56219"; talon_transcript "200544"; havana_transcript "OTTHUMT00000060681.3"; level "2"; protein_id "ENSP00000410105.2"; source "HAVANA"; tag "appris_alternative_2"; transcript_support_level "2";
chrX	HAVANA	exon	40580982	40581102	.	+	.	gene_id "ENSG00000182220.14"; transcript_id "ENST00000423649.2"; gene_type "protein_coding"; gene_status "KNOWN"; gene_name "ATP6AP2"; transcript_type "protein_coding"; transcript_status "KNOWN"; transcript_name "ATP6AP2-202"; exon_number "1"; exon_id "ENSE00003592023.1"; talon_gene "56219"; talon_transcript "200544"; talon_exon "924113"; exon_status "KNOWN"; level "2"; protein_id "ENSP00000490706.1"; source "HAVANA"; tag "appris_alternative_2";
chrX	HAVANA	exon	40588986	40589116	.	+	.	gene_id "ENSG00000182220.14"; transcript_id "ENST00000423649.2"; gene_type "protein_coding"; gene_status "KNOWN"; gene_name "ATP6AP2"; transcript_type "protein_coding"; transcript_status "KNOWN"; transcript_name "ATP6AP2-202"; exon_number "2"; exon_id "ENSE00003799882.1"; talon_gene "56219"; talon_transcript "200544"; talon_exon "924049"; ccdsid "CCDS14252.1"; exon_status "KNOWN"; level "2"; protein_id "ENSP00000403969.2"; source "HAVANA"; tag "cds_end_NF";
chrX	HAVANA	exon	40591234	40591365	.	+	.	gene_id "ENSG00000182220.14"; transcript_id "ENST00000423649.2"; gene_type "protein_coding"; gene_status "KNOWN"; gene_name "ATP6AP2"; transcript_type "protein_coding"; transcript_status "KNOWN"; transcript_name "ATP6AP2-202"; exon_number "3"; exon_id "ENSE00003512149.1"; talon_gene "56219"; talon_transcript "200544"; talon_exon "924051"; ccdsid "CCDS14252.1"; exon_status "KNOWN"; level "2"; protein_id "ENSP00000403969.2"; source "HAVANA"; tag "cds_end_NF";
chrX	HAVANA	exon	40598681	40598734	.	+	.	gene_id "ENSG00000182220.14"; transcript_id "ENST00000423649.2"; gene_type "protein_coding"; gene_status "KNOWN"; gene_name "ATP6AP2"; transcript_type "protein_coding"; transcript_status "KNOWN"; transcript_name "ATP6AP2-202"; exon_number "4"; exon_id "ENSE00003547465.1"; talon_gene "56219"; talon_transcript "200544"; talon_exon "924060"; ccdsid "CCDS14252.1"; exon_status "KNOWN"; level "2"; protein_id "ENSP00000490083.1"; source "HAVANA"; tag "CCDS";
chrX	HAVANA	exon	40599592	40599741	.	+	.	gene_id "ENSG00000182220.14"; transcript_id "ENST00000423649.2"; gene_type "protein_coding"; gene_status "KNOWN"; gene_name "ATP6AP2"; transcript_type "protein_coding"; transcript_status "KNOWN"; transcript_name "ATP6AP2-202"; exon_number "5"; exon_id "ENSE00003642226.1"; talon_gene "56219"; talon_transcript "200544"; talon_exon "924062"; ccdsid "CCDS14252.1"; exon_status "KNOWN"; level "2"; protein_id "ENSP00000490083.1"; source "HAVANA"; tag "CCDS";
chrX	HAVANA	exon	40600762	40600881	.	+	.	gene_id "ENSG00000182220.14"; transcript_id "ENST00000423649.2"; gene_type "protein_coding"; gene_status "KNOWN"; gene_name "ATP6AP2"; transcript_type "protein_coding"; transcript_status "KNOWN"; transcript_name "ATP6AP2-202"; exon_number "6"; exon_id "ENSE00003665556.1"; talon_gene "56219"; talon_transcript "200544"; talon_exon "924064"; ccdsid "CCDS14252.1"; exon_status "KNOWN"; level "2"; protein_id "ENSP00000490083.1"; source "HAVANA"; tag "CCDS";
chrX	HAVANA	exon	40605561	40605945	.	+	.	gene_id "ENSG00000182220.14"; transcript_id "ENST00000423649.2"; gene_type "protein_coding"; gene_status "KNOWN"; gene_name "ATP6AP2"; transcript_type "protein_coding"; transcript_status "KNOWN"; transcript_name "ATP6AP2-202"; exon_number "7"; exon_id "ENSE00003797315.1"; talon_gene "56219"; talon_transcript "200544"; talon_exon "924094"; exon_status "KNOWN"; level "2"; protein_id "ENSP00000490239.1"; source "HAVANA"; tag "appris_alternative_2";
chrX	HAVANA	transcript	40580995	40592470	.	+	.	gene_id "ENSG00000182220.14"; transcript_id "ENST00000637954.1"; gene_name "ATP6AP2"; gene_status "KNOWN"; gene_type "protein_coding"; transcript_type "retained_intron"; transcript_status "KNOWN"; transcript_name "ATP6AP2-230"; talon_gene "56219"; talon_transcript "200545"; havana_transcript "OTTHUMT00000489377.2"; level "2"; source "HAVANA"; tag "RNA_Seq_supported_only"; transcript_support_level "2";
chrX	HAVANA	exon	40580995	40581102	.	+	.	gene_id "ENSG00000182220.14"; transcript_id "ENST00000637954.1"; gene_type "protein_coding"; gene_status "KNOWN"; gene_name "ATP6AP2"; transcript_type "retained_intron"; transcript_status "KNOWN"; transcript_name "ATP6AP2-230"; exon_number "1"; exon_id "ENSE00003794831.1"; talon_gene "56219"; talon_transcript "200545"; talon_exon "924115"; exon_status "KNOWN"; level "2"; source "HAVANA"; tag "RNA_Seq_supported_only";
chrX	HAVANA	exon	40588986	40592470	.	+	.	gene_id "ENSG00000182220.14"; transcript_id "ENST00000637954.1"; gene_type "protein_coding"; gene_status "KNOWN"; gene_name "ATP6AP2"; transcript_type "retained_intron"; transcript_status "KNOWN"; transcript_name "ATP6AP2-230"; exon_number "2"; exon_id "ENSE00003800439.1"; talon_gene "56219"; talon_transcript "200545"; talon_exon "924116"; exon_status "KNOWN"; level "2"; source "HAVANA"; tag "RNA_Seq_supported_only";
chrX	HAVANA	transcript	40581036	40605946	.	+	.	gene_id "ENSG00000182220.14"; transcript_id "ENST00000447485.6"; gene_name "ATP6AP2"; gene_status "KNOWN"; gene_type "protein_coding"; transcript_type "protein_coding"; transcript_status "KNOWN"; transcript_name "ATP6AP2-204"; talon_gene "56219"; talon_transcript "200547"; havana_transcript "OTTHUMT00000489375.1"; level "2"; protein_id "ENSP00000411317.2"; source "HAVANA"; tag "basic"; transcript_support_level "5";
chrX	HAVANA	exon	40581036	40581102	.	+	.	gene_id "ENSG00000182220.14"; transcript_id "ENST00000447485.6"; gene_type "protein_coding"; gene_status "KNOWN"; gene_name "ATP6AP2"; transcript_type "protein_coding"; transcript_status "KNOWN"; transcript_name "ATP6AP2-204"; exon_number "1"; exon_id "ENSE00003549929.2"; talon_gene "56219"; talon_transcript "200547"; talon_exon "924119"; exon_status "KNOWN"; level "2"; protein_id "ENSP00000411317.2"; source "HAVANA"; tag "basic";
chrX	HAVANA	exon	40588986	40589116	.	+	.	gene_id "ENSG00000182220.14"; transcript_id "ENST00000447485.6"; gene_type "protein_coding"; gene_status "KNOWN"; gene_name "ATP6AP2"; transcript_type "protein_coding"; transcript_status "KNOWN"; transcript_name "ATP6AP2-204"; exon_number "2"; exon_id "ENSE00003799882.1"; talon_gene "56219"; talon_transcript "200547"; talon_exon "924049"; ccdsid "CCDS14252.1"; exon_status "KNOWN"; level "2"; protein_id "ENSP00000403969.2"; source "HAVANA"; tag "cds_end_NF";
chrX	HAVANA	exon	40591234	40591365	.	+	.	gene_id "ENSG00000182220.14"; transcript_id "ENST00000447485.6"; gene_type "protein_coding"; gene_status "KNOWN"; gene_name "ATP6AP2"; transcript_type "protein_coding"; transcript_status "KNOWN"; transcript_name "ATP6AP2-204"; exon_number "3"; exon_id "ENSE00003512149.1"; talon_gene "56219"; talon_transcript "200547"; talon_exon "924051"; ccdsid "CCDS14252.1"; exon_status "KNOWN"; level "2"; protein_id "ENSP00000403969.2"; source "HAVANA"; tag "cds_end_NF";
chrX	HAVANA	exon	40597249	40597344	.	+	.	gene_id "ENSG00000182220.14"; transcript_id "ENST00000447485.6"; gene_type "protein_coding"; gene_status "KNOWN"; gene_name "ATP6AP2"; transcript_type "protein_coding"; transcript_status "KNOWN"; transcript_name "ATP6AP2-204"; exon_number "4"; exon_id "ENSE00001330673.1"; talon_gene "56219"; talon_transcript "200547"; talon_exon "924053"; ccdsid "CCDS14252.1"; exon_status "KNOWN"; level "2"; protein_id "ENSP00000403969.2"; source "HAVANA"; tag "cds_end_NF";
chrX	HAVANA	exon	40597527	40597664	.	+	.	gene_id "ENSG00000182220.14"; transcript_id "ENST00000447485.6"; gene_type "protein_coding"; gene_status "KNOWN"; gene_name "ATP6AP2"; transcript_type "protein_coding"; transcript_status "KNOWN"; transcript_name "ATP6AP2-204"; exon_number "5"; exon_id "ENSE00003577587.1"; talon_gene "56219"; talon_transcript "200547"; talon_exon "924058"; ccdsid "CCDS14252.1"; exon_status "KNOWN"; level "2"; protein_id "ENSP00000490083.1"; source "HAVANA"; tag "CCDS";
chrX	HAVANA	exon	40598681	40598734	.	+	.	gene_id "ENSG00000182220.14"; transcript_id "ENST00000447485.6"; gene_type "protein_coding"; gene_status "KNOWN"; gene_name "ATP6AP2"; transcript_type "protein_coding"; transcript_status "KNOWN"; transcript_name "ATP6AP2-204"; exon_number "6"; exon_id "ENSE00003547465.1"; talon_gene "56219"; talon_transcript "200547"; talon_exon "924060"; ccdsid "CCDS14252.1"; exon_status "KNOWN"; level "2"; protein_id "ENSP00000490083.1"; source "HAVANA"; tag "CCDS";
chrX	HAVANA	exon	40599592	40599741	.	+	.	gene_id "ENSG00000182220.14"; transcript_id "ENST00000447485.6"; gene_type "protein_coding"; gene_status "KNOWN"; gene_name "ATP6AP2"; transcript_type "protein_coding"; transcript_status "KNOWN"; transcript_name "ATP6AP2-204"; exon_number "7"; exon_id "ENSE00003642226.1"; talon_gene "56219"; talon_transcript "200547"; talon_exon "924062"; ccdsid "CCDS14252.1"; exon_status "KNOWN"; level "2"; protein_id "ENSP00000490083.1"; source "HAVANA"; tag "CCDS";
chrX	HAVANA	exon	40600782	40600881	.	+	.	gene_id "ENSG00000182220.14"; transcript_id "ENST00000447485.6"; gene_type "protein_coding"; gene_status "KNOWN"; gene_name "ATP6AP2"; transcript_type "protein_coding"; transcript_status "KNOWN"; transcript_name "ATP6AP2-204"; exon_number "8"; exon_id "ENSE00003796145.1"; talon_gene "56219"; talon_transcript "200547"; talon_exon "924121"; exon_status "KNOWN"; level "2"; protein_id "ENSP00000411317.2"; source "HAVANA"; tag "basic";
chrX	HAVANA	exon	40605561	40605946	.	+	.	gene_id "ENSG00000182220.14"; transcript_id "ENST00000447485.6"; gene_type "protein_coding"; gene_status "KNOWN"; gene_name "ATP6AP2"; transcript_type "protein_coding"; transcript_status "KNOWN"; transcript_name "ATP6AP2-204"; exon_number "9"; exon_id "ENSE00003798297.1"; talon_gene "56219"; talon_transcript "200547"; talon_exon "924122"; exon_status "KNOWN"; level "2"; protein_id "ENSP00000411317.2"; source "HAVANA"; tag "basic";
chrX	HAVANA	transcript	40605121	40605664	.	+	.	gene_id "ENSG00000182220.14"; transcript_id "ENST00000636223.1"; gene_name "ATP6AP2"; gene_status "KNOWN"; gene_type "protein_coding"; transcript_type "retained_intron"; transcript_status "KNOWN"; transcript_name "ATP6AP2-212"; talon_gene "56219"; talon_transcript "200558"; havana_transcript "OTTHUMT00000489382.1"; level "2"; source "HAVANA"; tag "RNA_Seq_supported_only"; transcript_support_level "NA";
chrX	HAVANA	exon	40605121	40605664	.	+	.	gene_id "ENSG00000182220.14"; transcript_id "ENST00000636223.1"; gene_type "protein_coding"; gene_status "KNOWN"; gene_name "ATP6AP2"; transcript_type "retained_intron"; transcript_status "KNOWN"; transcript_name "ATP6AP2-212"; exon_number "1"; exon_id "ENSE00003799901.1"; talon_gene "56219"; talon_transcript "200558"; talon_exon "924148"; exon_status "KNOWN"; level "2"; source "HAVANA"; tag "RNA_Seq_supported_only";
chrX	HAVANA	gene	40626921	40647521	.	-	.	gene_id "ENSG00000185753.12"; gene_name "CXorf38"; gene_status "KNOWN"; gene_type "protein_coding"; talon_gene "56221"; havana_gene "OTTHUMG00000024104.4"; level "2";
chrX	HAVANA	transcript	40626921	40647554	.	-	.	gene_id "ENSG00000185753.12"; transcript_id "ENST00000378426.5"; gene_name "CXorf38"; gene_status "KNOWN"; gene_type "protein_coding"; transcript_type "protein_coding"; transcript_status "KNOWN"; transcript_name "CXorf38-203"; talon_gene "56221"; talon_transcript "200560"; ccdsid "CCDS83467.1"; havana_transcript "OTTHUMT00000060683.2"; level "2"; protein_id "ENSP00000367683.1"; source "HAVANA"; tag "CCDS"; transcript_support_level "2";
chrX	HAVANA	exon	40647007	40647554	.	-	.	gene_id "ENSG00000185753.12"; transcript_id "ENST00000378426.5"; gene_type "protein_coding"; gene_status "KNOWN"; gene_name "CXorf38"; transcript_type "protein_coding"; transcript_status "KNOWN"; transcript_name "CXorf38-203"; exon_number "1"; exon_id "ENSE00001477504.1"; talon_gene "56221"; talon_transcript "200560"; talon_exon "924150"; ccdsid "CCDS83467.1"; exon_status "KNOWN"; level "2"; protein_id "ENSP00000367683.1"; source "HAVANA"; tag "CCDS";
chrX	HAVANA	exon	40639009	40639172	.	-	.	gene_id "ENSG00000185753.12"; transcript_id "ENST00000378426.5"; gene_type "protein_coding"; gene_status "KNOWN"; gene_name "CXorf38"; transcript_type "protein_coding"; transcript_status "KNOWN"; transcript_name "CXorf38-203"; exon_number "2"; exon_id "ENSE00001477503.1"; talon_gene "56221"; talon_transcript "200560"; talon_exon "924152"; ccdsid "CCDS83467.1"; exon_status "KNOWN"; level "2"; protein_id "ENSP00000367683.1"; source "HAVANA"; tag "CCDS";
chrX	HAVANA	exon	40637007	40637156	.	-	.	gene_id "ENSG00000185753.12"; transcript_id "ENST00000378426.5"; gene_type "protein_coding"; gene_status "KNOWN"; gene_name "CXorf38"; transcript_type "protein_coding"; transcript_status "KNOWN"; transcript_name "CXorf38-203"; exon_number "3"; exon_id "ENSE00001330904.1"; talon_gene "56221"; talon_transcript "200560"; talon_exon "924154"; ccdsid "CCDS83467.1"; exon_status "KNOWN"; level "2"; protein_id "ENSP00000367683.1"; source "HAVANA"; tag "CCDS";
chrX	HAVANA	exon	40636533	40636712	.	-	.	gene_id "ENSG00000185753.12"; transcript_id "ENST00000378426.5"; gene_type "protein_coding"; gene_status "KNOWN"; gene_name "CXorf38"; transcript_type "protein_coding"; transcript_status "KNOWN"; transcript_name "CXorf38-203"; exon_number "4"; exon_id "ENSE00001307502.1"; talon_gene "56221"; talon_transcript "200560"; talon_exon "924156"; ccdsid "CCDS83467.1"; exon_status "KNOWN"; level "2"; protein_id "ENSP00000367683.1"; source "HAVANA"; tag "CCDS";
chrX	HAVANA	exon	40626921	40630773	.	-	.	gene_id "ENSG00000185753.12"; transcript_id "ENST00000378426.5"; gene_type "protein_coding"; gene_status "KNOWN"; gene_name "CXorf38"; transcript_type "protein_coding"; transcript_status "KNOWN"; transcript_name "CXorf38-203"; exon_number "5"; exon_id "ENSE00001349205.2"; talon_gene "56221"; talon_transcript "200560"; talon_exon "924158"; ccdsid "CCDS83467.1"; exon_status "KNOWN"; level "2"; protein_id "ENSP00000367683.1"; source "HAVANA"; tag "CCDS";
chrX	HAVANA	transcript	40629033	40647547	.	-	.	gene_id "ENSG00000185753.12"; transcript_id "ENST00000327877.9"; gene_name "CXorf38"; gene_status "KNOWN"; gene_type "protein_coding"; transcript_type "protein_coding"; transcript_status "KNOWN"; transcript_name "CXorf38-201"; talon_gene "56221"; talon_transcript "200561"; ccdsid "CCDS14253.1"; havana_transcript "OTTHUMT00000060685.3"; level "2"; protein_id "ENSP00000330488.5"; source "HAVANA"; tag "CCDS"; transcript_support_level "1";
chrX	HAVANA	exon	40647305	40647547	.	-	.	gene_id "ENSG00000185753.12"; transcript_id "ENST00000327877.9"; gene_type "protein_coding"; gene_status "KNOWN"; gene_name "CXorf38"; transcript_type "protein_coding"; transcript_status "KNOWN"; transcript_name "CXorf38-201"; exon_number "1"; exon_id "ENSE00001958051.1"; talon_gene "56221"; talon_transcript "200561"; talon_exon "924159"; ccdsid "CCDS14253.1"; exon_status "KNOWN"; level "2"; protein_id "ENSP00000330488.5"; source "HAVANA"; tag "CCDS";
chrX	HAVANA	exon	40647007	40647141	.	-	.	gene_id "ENSG00000185753.12"; transcript_id "ENST00000327877.9"; gene_type "protein_coding"; gene_status "KNOWN"; gene_name "CXorf38"; transcript_type "protein_coding"; transcript_status "KNOWN"; transcript_name "CXorf38-201"; exon_number "2"; exon_id "ENSE00003568400.1"; talon_gene "56221"; talon_transcript "200561"; talon_exon "924161"; ccdsid "CCDS14253.1"; exon_status "KNOWN"; level "2"; protein_id "ENSP00000330488.5"; source "HAVANA"; tag "CCDS";
chrX	HAVANA	exon	40639009	40639128	.	-	.	gene_id "ENSG00000185753.12"; transcript_id "ENST00000327877.9"; gene_type "protein_coding"; gene_status "KNOWN"; gene_name "CXorf38"; transcript_type "protein_coding"; transcript_status "KNOWN"; transcript_name "CXorf38-201"; exon_number "3"; exon_id "ENSE00001309111.1"; talon_gene "56221"; talon_transcript "200561"; talon_exon "924163"; ccdsid "CCDS14253.1"; exon_status "KNOWN"; level "2"; protein_id "ENSP00000330488.5"; source "HAVANA"; tag "CCDS";
chrX	HAVANA	exon	40637007	40637156	.	-	.	gene_id "ENSG00000185753.12"; transcript_id "ENST00000327877.9"; gene_type "protein_coding"; gene_status "KNOWN"; gene_name "CXorf38"; transcript_type "protein_coding"; transcript_status "KNOWN"; transcript_name "CXorf38-201"; exon_number "4"; exon_id "ENSE00001330904.1"; talon_gene "56221"; talon_transcript "200561"; talon_exon "924154"; ccdsid "CCDS83467.1"; exon_status "KNOWN"; level "2"; protein_id "ENSP00000367683.1"; source "HAVANA"; tag "CCDS";
chrX	HAVANA	exon	40636533	40636712	.	-	.	gene_id "ENSG00000185753.12"; transcript_id "ENST00000327877.9"; gene_type "protein_coding"; gene_status "KNOWN"; gene_name "CXorf38"; transcript_type "protein_coding"; transcript_status "KNOWN"; transcript_name "CXorf38-201"; exon_number "5"; exon_id "ENSE00001307502.1"; talon_gene "56221"; talon_transcript "200561"; talon_exon "924156"; ccdsid "CCDS83467.1"; exon_status "KNOWN"; level "2"; protein_id "ENSP00000367683.1"; source "HAVANA"; tag "CCDS";
chrX	HAVANA	exon	40630614	40630773	.	-	.	gene_id "ENSG00000185753.12"; transcript_id "ENST00000327877.9"; gene_type "protein_coding"; gene_status "KNOWN"; gene_name "CXorf38"; transcript_type "protein_coding"; transcript_status "KNOWN"; transcript_name "CXorf38-201"; exon_number "6"; exon_id "ENSE00001325327.1"; talon_gene "56221"; talon_transcript "200561"; talon_exon "924164"; ccdsid "CCDS14253.1"; exon_status "KNOWN"; level "2"; protein_id "ENSP00000330488.5"; source "HAVANA"; tag "CCDS";
chrX	HAVANA	exon	40629033	40630162	.	-	.	gene_id "ENSG00000185753.12"; transcript_id "ENST00000327877.9"; gene_type "protein_coding"; gene_status "KNOWN"; gene_name "CXorf38"; transcript_type "protein_coding"; transcript_status "KNOWN"; transcript_name "CXorf38-201"; exon_number "7"; exon_id "ENSE00001886287.1"; talon_gene "56221"; talon_transcript "200561"; talon_exon "924166"; ccdsid "CCDS14253.1"; exon_status "KNOWN"; level "2"; protein_id "ENSP00000330488.5"; source "HAVANA"; tag "CCDS";
chrX	HAVANA	transcript	40629937	40647521	.	-	.	gene_id "ENSG00000185753.12"; transcript_id "ENST00000378421.1"; gene_name "CXorf38"; gene_status "KNOWN"; gene_type "protein_coding"; transcript_type "protein_coding"; transcript_status "KNOWN"; transcript_name "CXorf38-202"; talon_gene "56221"; talon_transcript "200562"; ccdsid "CCDS83467.1"; havana_transcript "OTTHUMT00000060684.1"; level "2"; protein_id "ENSP00000367677.1"; source "HAVANA"; tag "CCDS"; transcript_support_level "2";
chrX	HAVANA	exon	40647305	40647521	.	-	.	gene_id "ENSG00000185753.12"; transcript_id "ENST00000378421.1"; gene_type "protein_coding"; gene_status "KNOWN"; gene_name "CXorf38"; transcript_type "protein_coding"; transcript_status "KNOWN"; transcript_name "CXorf38-202"; exon_number "1"; exon_id "ENSE00001477488.1"; talon_gene "56221"; talon_transcript "200562"; talon_exon "924167"; ccdsid "CCDS83467.1"; exon_status "KNOWN"; level "2"; protein_id "ENSP00000367677.1"; source "HAVANA"; tag "CCDS";
chrX	HAVANA	exon	40647007	40647141	.	-	.	gene_id "ENSG00000185753.12"; transcript_id "ENST00000378421.1"; gene_type "protein_coding"; gene_status "KNOWN"; gene_name "CXorf38"; transcript_type "protein_coding"; transcript_status "KNOWN"; transcript_name "CXorf38-202"; exon_number "2"; exon_id "ENSE00003568400.1"; talon_gene "56221"; talon_transcript "200562"; talon_exon "924161"; ccdsid "CCDS14253.1"; exon_status "KNOWN"; level "2"; protein_id "ENSP00000330488.5"; source "HAVANA"; tag "CCDS";
chrX	HAVANA	exon	40639009	40640320	.	-	.	gene_id "ENSG00000185753.12"; transcript_id "ENST00000378421.1"; gene_type "protein_coding"; gene_status "KNOWN"; gene_name "CXorf38"; transcript_type "protein_coding"; transcript_status "KNOWN"; transcript_name "CXorf38-202"; exon_number "3"; exon_id "ENSE00001477485.1"; talon_gene "56221"; talon_transcript "200562"; talon_exon "924169"; ccdsid "CCDS83467.1"; exon_status "KNOWN"; level "2"; protein_id "ENSP00000367677.1"; source "HAVANA"; tag "CCDS";
chrX	HAVANA	exon	40637007	40637156	.	-	.	gene_id "ENSG00000185753.12"; transcript_id "ENST00000378421.1"; gene_type "protein_coding"; gene_status "KNOWN"; gene_name "CXorf38"; transcript_type "protein_coding"; transcript_status "KNOWN"; transcript_name "CXorf38-202"; exon_number "4"; exon_id "ENSE00001330904.1"; talon_gene "56221"; talon_transcript "200562"; talon_exon "924154"; ccdsid "CCDS83467.1"; exon_status "KNOWN"; level "2"; protein_id "ENSP00000367683.1"; source "HAVANA"; tag "CCDS";
chrX	HAVANA	exon	40636533	40636712	.	-	.	gene_id "ENSG00000185753.12"; transcript_id "ENST00000378421.1"; gene_type "protein_coding"; gene_status "KNOWN"; gene_name "CXorf38"; transcript_type "protein_coding"; transcript_status "KNOWN"; transcript_name "CXorf38-202"; exon_number "5"; exon_id "ENSE00001307502.1"; talon_gene "56221"; talon_transcript "200562"; talon_exon "924156"; ccdsid "CCDS83467.1"; exon_status "KNOWN"; level "2"; protein_id "ENSP00000367683.1"; source "HAVANA"; tag "CCDS";
chrX	HAVANA	exon	40630614	40630773	.	-	.	gene_id "ENSG00000185753.12"; transcript_id "ENST00000378421.1"; gene_type "protein_coding"; gene_status "KNOWN"; gene_name "CXorf38"; transcript_type "protein_coding"; transcript_status "KNOWN"; transcript_name "CXorf38-202"; exon_number "6"; exon_id "ENSE00001325327.1"; talon_gene "56221"; talon_transcript "200562"; talon_exon "924164"; ccdsid "CCDS14253.1"; exon_status "KNOWN"; level "2"; protein_id "ENSP00000330488.5"; source "HAVANA"; tag "CCDS";
chrX	HAVANA	exon	40629937	40630162	.	-	.	gene_id "ENSG00000185753.12"; transcript_id "ENST00000378421.1"; gene_type "protein_coding"; gene_status "KNOWN"; gene_name "CXorf38"; transcript_type "protein_coding"; transcript_status "KNOWN"; transcript_name "CXorf38-202"; exon_number "7"; exon_id "ENSE00001317947.3"; talon_gene "56221"; talon_transcript "200562"; talon_exon "924170"; ccdsid "CCDS83467.1"; exon_status "KNOWN"; level "2"; protein_id "ENSP00000367677.1"; source "HAVANA"; tag "CCDS";
chrX	HAVANA	gene	40648306	40735531	.	-	.	gene_id "ENSG00000180182.10"; gene_name "MED14"; gene_status "KNOWN"; gene_type "protein_coding"; talon_gene "56222"; havana_gene "OTTHUMG00000024107.1"; level "2";
chrX	HAVANA	transcript	40648306	40735531	.	-	.	gene_id "ENSG00000180182.10"; transcript_id "ENST00000324817.5"; gene_name "MED14"; gene_status "KNOWN"; gene_type "protein_coding"; transcript_type "protein_coding"; transcript_status "KNOWN"; transcript_name "MED14-201"; talon_gene "56222"; talon_transcript "200563"; ccdsid "CCDS14254.1"; havana_transcript "OTTHUMT00000060692.1"; level "2"; protein_id "ENSP00000323720.1"; source "HAVANA"; tag "CCDS"; transcript_support_level "1";
chrX	HAVANA	exon	40735198	40735531	.	-	.	gene_id "ENSG00000180182.10"; transcript_id "ENST00000324817.5"; gene_type "protein_coding"; gene_status "KNOWN"; gene_name "MED14"; transcript_type "protein_coding"; transcript_status "KNOWN"; transcript_name "MED14-201"; exon_number "1"; exon_id "ENSE00001299237.2"; talon_gene "56222"; talon_transcript "200563"; talon_exon "924171"; ccdsid "CCDS14254.1"; exon_status "KNOWN"; level "2"; protein_id "ENSP00000323720.1"; source "HAVANA"; tag "CCDS";
chrX	HAVANA	exon	40729319	40729345	.	-	.	gene_id "ENSG00000180182.10"; transcript_id "ENST00000324817.5"; gene_type "protein_coding"; gene_status "KNOWN"; gene_name "MED14"; transcript_type "protein_coding"; transcript_status "KNOWN"; transcript_name "MED14-201"; exon_number "2"; exon_id "ENSE00003659859.1"; talon_gene "56222"; talon_transcript "200563"; talon_exon "924173"; ccdsid "CCDS14254.1"; exon_status "KNOWN"; level "2"; protein_id "ENSP00000323720.1"; source "HAVANA"; tag "CCDS";
chrX	HAVANA	exon	40726746	40726851	.	-	.	gene_id "ENSG00000180182.10"; transcript_id "ENST00000324817.5"; gene_type "protein_coding"; gene_status "KNOWN"; gene_name "MED14"; transcript_type "protein_coding"; transcript_status "KNOWN"; transcript_name "MED14-201"; exon_number "3"; exon_id "ENSE00003501271.1"; talon_gene "56222"; talon_transcript "200563"; talon_exon "924175"; ccdsid "CCDS14254.1"; exon_status "KNOWN"; level "2"; protein_id "ENSP00000323720.1"; source "HAVANA"; tag "CCDS";
chrX	HAVANA	exon	40714537	40714710	.	-	.	gene_id "ENSG00000180182.10"; transcript_id "ENST00000324817.5"; gene_type "protein_coding"; gene_status "KNOWN"; gene_name "MED14"; transcript_type "protein_coding"; transcript_status "KNOWN"; transcript_name "MED14-201"; exon_number "4"; exon_id "ENSE00003529951.1"; talon_gene "56222"; talon_transcript "200563"; talon_exon "924177"; ccdsid "CCDS14254.1"; exon_status "KNOWN"; level "2"; protein_id "ENSP00000323720.1"; source "HAVANA"; tag "CCDS";
chrX	HAVANA	exon	40713778	40713907	.	-	.	gene_id "ENSG00000180182.10"; transcript_id "ENST00000324817.5"; gene_type "protein_coding"; gene_status "KNOWN"; gene_name "MED14"; transcript_type "protein_coding"; transcript_status "KNOWN"; transcript_name "MED14-201"; exon_number "5"; exon_id "ENSE00001227831.1"; talon_gene "56222"; talon_transcript "200563"; talon_exon "924179"; ccdsid "CCDS14254.1"; exon_status "KNOWN"; level "2"; protein_id "ENSP00000323720.1"; source "HAVANA"; tag "CCDS";
chrX	HAVANA	exon	40712914	40713042	.	-	.	gene_id "ENSG00000180182.10"; transcript_id "ENST00000324817.5"; gene_type "protein_coding"; gene_status "KNOWN"; gene_name "MED14"; transcript_type "protein_coding"; transcript_status "KNOWN"; transcript_name "MED14-201"; exon_number "6"; exon_id "ENSE00001227822.1"; talon_gene "56222"; talon_transcript "200563"; talon_exon "924181"; ccdsid "CCDS14254.1"; exon_status "KNOWN"; level "2"; protein_id "ENSP00000323720.1"; source "HAVANA"; tag "CCDS";
chrX	HAVANA	exon	40712186	40712293	.	-	.	gene_id "ENSG00000180182.10"; transcript_id "ENST00000324817.5"; gene_type "protein_coding"; gene_status "KNOWN"; gene_name "MED14"; transcript_type "protein_coding"; transcript_status "KNOWN"; transcript_name "MED14-201"; exon_number "7"; exon_id "ENSE00001227814.1"; talon_gene "56222"; talon_transcript "200563"; talon_exon "924183"; ccdsid "CCDS14254.1"; exon_status "KNOWN"; level "2"; protein_id "ENSP00000323720.1"; source "HAVANA"; tag "CCDS";
chrX	HAVANA	exon	40711169	40711301	.	-	.	gene_id "ENSG00000180182.10"; transcript_id "ENST00000324817.5"; gene_type "protein_coding"; gene_status "KNOWN"; gene_name "MED14"; transcript_type "protein_coding"; transcript_status "KNOWN"; transcript_name "MED14-201"; exon_number "8"; exon_id "ENSE00001227804.1"; talon_gene "56222"; talon_transcript "200563"; talon_exon "924185"; ccdsid "CCDS14254.1"; exon_status "KNOWN"; level "2"; protein_id "ENSP00000323720.1"; source "HAVANA"; tag "CCDS";
chrX	HAVANA	exon	40709979	40710129	.	-	.	gene_id "ENSG00000180182.10"; transcript_id "ENST00000324817.5"; gene_type "protein_coding"; gene_status "KNOWN"; gene_name "MED14"; transcript_type "protein_coding"; transcript_status "KNOWN"; transcript_name "MED14-201"; exon_number "9"; exon_id "ENSE00001227795.1"; talon_gene "56222"; talon_transcript "200563"; talon_exon "924187"; ccdsid "CCDS14254.1"; exon_status "KNOWN"; level "2"; protein_id "ENSP00000323720.1"; source "HAVANA"; tag "CCDS";
chrX	HAVANA	exon	40709348	40709459	.	-	.	gene_id "ENSG00000180182.10"; transcript_id "ENST00000324817.5"; gene_type "protein_coding"; gene_status "KNOWN"; gene_name "MED14"; transcript_type "protein_coding"; transcript_status "KNOWN"; transcript_name "MED14-201"; exon_number "10"; exon_id "ENSE00001227786.1"; talon_gene "56222"; talon_transcript "200563"; talon_exon "924189"; ccdsid "CCDS14254.1"; exon_status "KNOWN"; level "2"; protein_id "ENSP00000323720.1"; source "HAVANA"; tag "CCDS";
chrX	HAVANA	exon	40703444	40703569	.	-	.	gene_id "ENSG00000180182.10"; transcript_id "ENST00000324817.5"; gene_type "protein_coding"; gene_status "KNOWN"; gene_name "MED14"; transcript_type "protein_coding"; transcript_status "KNOWN"; transcript_name "MED14-201"; exon_number "11"; exon_id "ENSE00001227775.1"; talon_gene "56222"; talon_transcript "200563"; talon_exon "924191"; ccdsid "CCDS14254.1"; exon_status "KNOWN"; level "2"; protein_id "ENSP00000323720.1"; source "HAVANA"; tag "CCDS";
chrX	HAVANA	exon	40701165	40701243	.	-	.	gene_id "ENSG00000180182.10"; transcript_id "ENST00000324817.5"; gene_type "protein_coding"; gene_status "KNOWN"; gene_name "MED14"; transcript_type "protein_coding"; transcript_status "KNOWN"; transcript_name "MED14-201"; exon_number "12"; exon_id "ENSE00001227769.1"; talon_gene "56222"; talon_transcript "200563"; talon_exon "924193"; ccdsid "CCDS14254.1"; exon_status "KNOWN"; level "2"; protein_id "ENSP00000323720.1"; source "HAVANA"; tag "CCDS";
chrX	HAVANA	exon	40697024	40697183	.	-	.	gene_id "ENSG00000180182.10"; transcript_id "ENST00000324817.5"; gene_type "protein_coding"; gene_status "KNOWN"; gene_name "MED14"; transcript_type "protein_coding"; transcript_status "KNOWN"; transcript_name "MED14-201"; exon_number "13"; exon_id "ENSE00001227763.1"; talon_gene "56222"; talon_transcript "200563"; talon_exon "924195"; ccdsid "CCDS14254.1"; exon_status "KNOWN"; level "2"; protein_id "ENSP00000323720.1"; source "HAVANA"; tag "CCDS";
chrX	HAVANA	exon	40692708	40692902	.	-	.	gene_id "ENSG00000180182.10"; transcript_id "ENST00000324817.5"; gene_type "protein_coding"; gene_status "KNOWN"; gene_name "MED14"; transcript_type "protein_coding"; transcript_status "KNOWN"; transcript_name "MED14-201"; exon_number "14"; exon_id "ENSE00001227756.1"; talon_gene "56222"; talon_transcript "200563"; talon_exon "924197"; ccdsid "CCDS14254.1"; exon_status "KNOWN"; level "2"; protein_id "ENSP00000323720.1"; source "HAVANA"; tag "CCDS";
chrX	HAVANA	exon	40692183	40692317	.	-	.	gene_id "ENSG00000180182.10"; transcript_id "ENST00000324817.5"; gene_type "protein_coding"; gene_status "KNOWN"; gene_name "MED14"; transcript_type "protein_coding"; transcript_status "KNOWN"; transcript_name "MED14-201"; exon_number "15"; exon_id "ENSE00001227749.1"; talon_gene "56222"; talon_transcript "200563"; talon_exon "924199"; ccdsid "CCDS14254.1"; exon_status "KNOWN"; level "2"; protein_id "ENSP00000323720.1"; source "HAVANA"; tag "CCDS";
chrX	HAVANA	exon	40688454	40688530	.	-	.	gene_id "ENSG00000180182.10"; transcript_id "ENST00000324817.5"; gene_type "protein_coding"; gene_status "KNOWN"; gene_name "MED14"; transcript_type "protein_coding"; transcript_status "KNOWN"; transcript_name "MED14-201"; exon_number "16"; exon_id "ENSE00001227741.1"; talon_gene "56222"; talon_transcript "200563"; talon_exon "924201"; ccdsid "CCDS14254.1"; exon_status "KNOWN"; level "2"; protein_id "ENSP00000323720.1"; source "HAVANA"; tag "CCDS";
chrX	HAVANA	exon	40682836	40682996	.	-	.	gene_id "ENSG00000180182.10"; transcript_id "ENST00000324817.5"; gene_type "protein_coding"; gene_status "KNOWN"; gene_name "MED14"; transcript_type "protein_coding"; transcript_status "KNOWN"; transcript_name "MED14-201"; exon_number "17"; exon_id "ENSE00001227733.1"; talon_gene "56222"; talon_transcript "200563"; talon_exon "924203"; ccdsid "CCDS14254.1"; exon_status "KNOWN"; level "2"; protein_id "ENSP00000323720.1"; source "HAVANA"; tag "CCDS";
chrX	HAVANA	exon	40682603	40682749	.	-	.	gene_id "ENSG00000180182.10"; transcript_id "ENST00000324817.5"; gene_type "protein_coding"; gene_status "KNOWN"; gene_name "MED14"; transcript_type "protein_coding"; transcript_status "KNOWN"; transcript_name "MED14-201"; exon_number "18"; exon_id "ENSE00003500797.1"; talon_gene "56222"; talon_transcript "200563"; talon_exon "924205"; ccdsid "CCDS14254.1"; exon_status "KNOWN"; level "2"; protein_id "ENSP00000323720.1"; source "HAVANA"; tag "CCDS";
chrX	HAVANA	exon	40681852	40681943	.	-	.	gene_id "ENSG00000180182.10"; transcript_id "ENST00000324817.5"; gene_type "protein_coding"; gene_status "KNOWN"; gene_name "MED14"; transcript_type "protein_coding"; transcript_status "KNOWN"; transcript_name "MED14-201"; exon_number "19"; exon_id "ENSE00001227715.1"; talon_gene "56222"; talon_transcript "200563"; talon_exon "924207"; ccdsid "CCDS14254.1"; exon_status "KNOWN"; level "2"; protein_id "ENSP00000323720.1"; source "HAVANA"; tag "CCDS";
chrX	HAVANA	exon	40680758	40680910	.	-	.	gene_id "ENSG00000180182.10"; transcript_id "ENST00000324817.5"; gene_type "protein_coding"; gene_status "KNOWN"; gene_name "MED14"; transcript_type "protein_coding"; transcript_status "KNOWN"; transcript_name "MED14-201"; exon_number "20"; exon_id "ENSE00003469899.1"; talon_gene "56222"; talon_transcript "200563"; talon_exon "924209"; ccdsid "CCDS14254.1"; exon_status "KNOWN"; level "2"; protein_id "ENSP00000323720.1"; source "HAVANA"; tag "CCDS";
chrX	HAVANA	exon	40679864	40680133	.	-	.	gene_id "ENSG00000180182.10"; transcript_id "ENST00000324817.5"; gene_type "protein_coding"; gene_status "KNOWN"; gene_name "MED14"; transcript_type "protein_coding"; transcript_status "KNOWN"; transcript_name "MED14-201"; exon_number "21"; exon_id "ENSE00001227705.1"; talon_gene "56222"; talon_transcript "200563"; talon_exon "924211"; ccdsid "CCDS14254.1"; exon_status "KNOWN"; level "2"; protein_id "ENSP00000323720.1"; source "HAVANA"; tag "CCDS";
chrX	HAVANA	exon	40675221	40675361	.	-	.	gene_id "ENSG00000180182.10"; transcript_id "ENST00000324817.5"; gene_type "protein_coding"; gene_status "KNOWN"; gene_name "MED14"; transcript_type "protein_coding"; transcript_status "KNOWN"; transcript_name "MED14-201"; exon_number "22"; exon_id "ENSE00003659165.1"; talon_gene "56222"; talon_transcript "200563"; talon_exon "924213"; ccdsid "CCDS14254.1"; exon_status "KNOWN"; level "2"; protein_id "ENSP00000323720.1"; source "HAVANA"; tag "CCDS";
chrX	HAVANA	exon	40671861	40671972	.	-	.	gene_id "ENSG00000180182.10"; transcript_id "ENST00000324817.5"; gene_type "protein_coding"; gene_status "KNOWN"; gene_name "MED14"; transcript_type "protein_coding"; transcript_status "KNOWN"; transcript_name "MED14-201"; exon_number "23"; exon_id "ENSE00001227696.1"; talon_gene "56222"; talon_transcript "200563"; talon_exon "924215"; ccdsid "CCDS14254.1"; exon_status "KNOWN"; level "2"; protein_id "ENSP00000323720.1"; source "HAVANA"; tag "CCDS";
chrX	HAVANA	exon	40666720	40666851	.	-	.	gene_id "ENSG00000180182.10"; transcript_id "ENST00000324817.5"; gene_type "protein_coding"; gene_status "KNOWN"; gene_name "MED14"; transcript_type "protein_coding"; transcript_status "KNOWN"; transcript_name "MED14-201"; exon_number "24"; exon_id "ENSE00001227693.1"; talon_gene "56222"; talon_transcript "200563"; talon_exon "924217"; ccdsid "CCDS14254.1"; exon_status "KNOWN"; level "2"; protein_id "ENSP00000323720.1"; source "HAVANA"; tag "CCDS";
chrX	HAVANA	exon	40664307	40664489	.	-	.	gene_id "ENSG00000180182.10"; transcript_id "ENST00000324817.5"; gene_type "protein_coding"; gene_status "KNOWN"; gene_name "MED14"; transcript_type "protein_coding"; transcript_status "KNOWN"; transcript_name "MED14-201"; exon_number "25"; exon_id "ENSE00001227689.1"; talon_gene "56222"; talon_transcript "200563"; talon_exon "924219"; ccdsid "CCDS14254.1"; exon_status "KNOWN"; level "2"; protein_id "ENSP00000323720.1"; source "HAVANA"; tag "CCDS";
chrX	HAVANA	exon	40662925	40663160	.	-	.	gene_id "ENSG00000180182.10"; transcript_id "ENST00000324817.5"; gene_type "protein_coding"; gene_status "KNOWN"; gene_name "MED14"; transcript_type "protein_coding"; transcript_status "KNOWN"; transcript_name "MED14-201"; exon_number "26"; exon_id "ENSE00001227684.1"; talon_gene "56222"; talon_transcript "200563"; talon_exon "924221"; ccdsid "CCDS14254.1"; exon_status "KNOWN"; level "2"; protein_id "ENSP00000323720.1"; source "HAVANA"; tag "CCDS";
chrX	HAVANA	exon	40659428	40659607	.	-	.	gene_id "ENSG00000180182.10"; transcript_id "ENST00000324817.5"; gene_type "protein_coding"; gene_status "KNOWN"; gene_name "MED14"; transcript_type "protein_coding"; transcript_status "KNOWN"; transcript_name "MED14-201"; exon_number "27"; exon_id "ENSE00001227679.1"; talon_gene "56222"; talon_transcript "200563"; talon_exon "924223"; ccdsid "CCDS14254.1"; exon_status "KNOWN"; level "2"; protein_id "ENSP00000323720.1"; source "HAVANA"; tag "CCDS";
chrX	HAVANA	exon	40659227	40659334	.	-	.	gene_id "ENSG00000180182.10"; transcript_id "ENST00000324817.5"; gene_type "protein_coding"; gene_status "KNOWN"; gene_name "MED14"; transcript_type "protein_coding"; transcript_status "KNOWN"; transcript_name "MED14-201"; exon_number "28"; exon_id "ENSE00003569120.1"; talon_gene "56222"; talon_transcript "200563"; talon_exon "924225"; ccdsid "CCDS14254.1"; exon_status "KNOWN"; level "2"; protein_id "ENSP00000323720.1"; source "HAVANA"; tag "CCDS";
chrX	HAVANA	exon	40654935	40655060	.	-	.	gene_id "ENSG00000180182.10"; transcript_id "ENST00000324817.5"; gene_type "protein_coding"; gene_status "KNOWN"; gene_name "MED14"; transcript_type "protein_coding"; transcript_status "KNOWN"; transcript_name "MED14-201"; exon_number "29"; exon_id "ENSE00001227662.1"; talon_gene "56222"; talon_transcript "200563"; talon_exon "924227"; ccdsid "CCDS14254.1"; exon_status "KNOWN"; level "2"; protein_id "ENSP00000323720.1"; source "HAVANA"; tag "CCDS";
chrX	HAVANA	exon	40654364	40654556	.	-	.	gene_id "ENSG00000180182.10"; transcript_id "ENST00000324817.5"; gene_type "protein_coding"; gene_status "KNOWN"; gene_name "MED14"; transcript_type "protein_coding"; transcript_status "KNOWN"; transcript_name "MED14-201"; exon_number "30"; exon_id "ENSE00001227655.1"; talon_gene "56222"; talon_transcript "200563"; talon_exon "924229"; ccdsid "CCDS14254.1"; exon_status "KNOWN"; level "2"; protein_id "ENSP00000323720.1"; source "HAVANA"; tag "CCDS";
chrX	HAVANA	exon	40648306	40651879	.	-	.	gene_id "ENSG00000180182.10"; transcript_id "ENST00000324817.5"; gene_type "protein_coding"; gene_status "KNOWN"; gene_name "MED14"; transcript_type "protein_coding"; transcript_status "KNOWN"; transcript_name "MED14-201"; exon_number "31"; exon_id "ENSE00001227875.4"; talon_gene "56222"; talon_transcript "200563"; talon_exon "924231"; ccdsid "CCDS14254.1"; exon_status "KNOWN"; level "2"; protein_id "ENSP00000323720.1"; source "HAVANA"; tag "CCDS";
chrX	HAVANA	gene	40735400	40738701	.	+	.	gene_id "ENSG00000234636.2"; gene_name "MED14OS"; gene_status "KNOWN"; gene_type "antisense"; talon_gene "56223"; havana_gene "OTTHUMG00000024106.3"; level "2";
chrX	HAVANA	transcript	40735400	40738701	.	+	.	gene_id "ENSG00000234636.2"; transcript_id "ENST00000456333.2"; gene_name "MED14OS"; gene_status "KNOWN"; gene_type "antisense"; transcript_type "antisense"; transcript_status "KNOWN"; transcript_name "MED14OS-201"; talon_gene "56223"; talon_transcript "200572"; havana_transcript "OTTHUMT00000060687.3"; level "2"; source "HAVANA"; tag "basic"; transcript_support_level "1";
chrX	HAVANA	exon	40735400	40735790	.	+	.	gene_id "ENSG00000234636.2"; transcript_id "ENST00000456333.2"; gene_type "antisense"; gene_status "KNOWN"; gene_name "MED14OS"; transcript_type "antisense"; transcript_status "KNOWN"; transcript_name "MED14OS-201"; exon_number "1"; exon_id "ENSE00001594114.1"; talon_gene "56223"; talon_transcript "200572"; talon_exon "924250"; exon_status "KNOWN"; level "2"; source "HAVANA"; tag "basic";
chrX	HAVANA	exon	40738193	40738701	.	+	.	gene_id "ENSG00000234636.2"; transcript_id "ENST00000456333.2"; gene_type "antisense"; gene_status "KNOWN"; gene_name "MED14OS"; transcript_type "antisense"; transcript_status "KNOWN"; transcript_name "MED14OS-201"; exon_number "2"; exon_id "ENSE00001767396.2"; talon_gene "56223"; talon_transcript "200572"; talon_exon "924252"; exon_status "KNOWN"; level "2"; source "HAVANA"; tag "basic";
chrX	HAVANA	gene	40934982	40935864	.	-	.	gene_id "ENSG00000216866.5"; gene_name "RPS2P55"; gene_status "KNOWN"; gene_type "processed_pseudogene"; talon_gene "56230"; havana_gene "OTTHUMG00000024112.2"; level "1"; tag "pseudo_consens";
chrX	HAVANA	transcript	40934982	40935864	.	-	.	gene_id "ENSG00000216866.5"; transcript_id "ENST00000397318.4"; gene_name "RPS2P55"; gene_status "KNOWN"; gene_type "processed_pseudogene"; transcript_type "processed_pseudogene"; transcript_status "KNOWN"; transcript_name "RPS2P55-201"; talon_gene "56230"; talon_transcript "200579"; havana_transcript "OTTHUMT00000060701.2"; level "1"; ont "PGO:0000004"; source "HAVANA"; tag "basic"; transcript_support_level "NA";
chrX	HAVANA	exon	40934982	40935864	.	-	.	gene_id "ENSG00000216866.5"; transcript_id "ENST00000397318.4"; gene_type "processed_pseudogene"; gene_status "KNOWN"; gene_name "RPS2P55"; transcript_type "processed_pseudogene"; transcript_status "KNOWN"; transcript_name "RPS2P55-201"; exon_number "1"; exon_id "ENSE00001690306.2"; talon_gene "56230"; talon_transcript "200579"; talon_exon "924259"; exon_status "KNOWN"; level "1"; ont "PGO:0000004"; source "HAVANA"; tag "basic";
chrX	HAVANA	gene	41215899	41232597	.	+	.	gene_id "ENSG00000124486.12"; gene_name "USP9X"; gene_status "KNOWN"; gene_type "protein_coding"; talon_gene "56232"; havana_gene "OTTHUMG00000021367.4"; level "2"; tag "overlapping_locus";
chrX	TALON	transcript	41215899	41232597	.	+	.	gene_id "ENSG00000124486.12"; transcript_id "ENCODEHT000409791"; gene_name "USP9X"; gene_status "KNOWN"; gene_type "protein_coding"; transcript_status "NOVEL"; transcript_name "ENCODEHT000409791"; talon_gene "56232"; talon_transcript "409791"; ISM-suffix_to_IDs "200581,409719,409720,409721,409738,409749,409757,409765,409767,409768,409769,409775,409778,409781,409783"; ISM-suffix_transcript "TRUE"; ISM_to_IDs "200581,409719,409720,409721,409738,409749,409757,409765,409767,409768,409769,409775,409778,409781,409783"; ISM_transcript "TRUE";
chrX	HAVANA	exon	41215899	41216652	.	+	.	gene_id "ENSG00000124486.12"; transcript_id "ENCODEHT000409791"; gene_type "protein_coding"; gene_status "KNOWN"; gene_name "USP9X"; transcript_status "NOVEL"; transcript_name "ENCODEHT000409791"; exon_number "1"; exon_id "ENSE00003544249.1"; talon_gene "56232"; talon_transcript "409791"; talon_exon "924329"; ccdsid "CCDS55403.1"; exon_status "KNOWN"; level "2"; protein_id "ENSP00000367558.2"; source "HAVANA"; tag "CCDS";
chrX	HAVANA	exon	41217220	41217343	.	+	.	gene_id "ENSG00000124486.12"; transcript_id "ENCODEHT000409791"; gene_type "protein_coding"; gene_status "KNOWN"; gene_name "USP9X"; transcript_status "NOVEL"; transcript_name "ENCODEHT000409791"; exon_number "2"; exon_id "ENSE00003575843.1"; talon_gene "56232"; talon_transcript "409791"; talon_exon "924331"; ccdsid "CCDS55403.1"; exon_status "KNOWN"; level "2"; protein_id "ENSP00000367558.2"; source "HAVANA"; tag "CCDS";
chrX	HAVANA	exon	41218372	41218597	.	+	.	gene_id "ENSG00000124486.12"; transcript_id "ENCODEHT000409791"; gene_type "protein_coding"; gene_status "KNOWN"; gene_name "USP9X"; transcript_status "NOVEL"; transcript_name "ENCODEHT000409791"; exon_number "3"; exon_id "ENSE00003479238.1"; talon_gene "56232"; talon_transcript "409791"; talon_exon "924333"; ccdsid "CCDS55403.1"; exon_status "KNOWN"; level "2"; protein_id "ENSP00000367558.2"; source "HAVANA"; tag "CCDS";
chrX	HAVANA	exon	41219102	41219231	.	+	.	gene_id "ENSG00000124486.12"; transcript_id "ENCODEHT000409791"; gene_type "protein_coding"; gene_status "KNOWN"; gene_name "USP9X"; transcript_status "NOVEL"; transcript_name "ENCODEHT000409791"; exon_number "4"; exon_id "ENSE00003618555.1"; talon_gene "56232"; talon_transcript "409791"; talon_exon "924335"; ccdsid "CCDS55403.1"; exon_status "KNOWN"; level "2"; protein_id "ENSP00000367558.2"; source "HAVANA"; tag "CCDS";
chrX	HAVANA	exon	41223217	41223402	.	+	.	gene_id "ENSG00000124486.12"; transcript_id "ENCODEHT000409791"; gene_type "protein_coding"; gene_status "KNOWN"; gene_name "USP9X"; transcript_status "NOVEL"; transcript_name "ENCODEHT000409791"; exon_number "5"; exon_id "ENSE00003680861.1"; talon_gene "56232"; talon_transcript "409791"; talon_exon "924337"; ccdsid "CCDS55403.1"; exon_status "KNOWN"; level "2"; protein_id "ENSP00000367558.2"; source "HAVANA"; tag "CCDS";
chrX	HAVANA	exon	41224742	41224962	.	+	.	gene_id "ENSG00000124486.12"; transcript_id "ENCODEHT000409791"; gene_type "protein_coding"; gene_status "KNOWN"; gene_name "USP9X"; transcript_status "NOVEL"; transcript_name "ENCODEHT000409791"; exon_number "6"; exon_id "ENSE00003476127.1"; talon_gene "56232"; talon_transcript "409791"; talon_exon "924339"; ccdsid "CCDS55403.1"; exon_status "KNOWN"; level "2"; protein_id "ENSP00000367558.2"; source "HAVANA"; tag "CCDS";
chrX	HAVANA	exon	41225049	41225137	.	+	.	gene_id "ENSG00000124486.12"; transcript_id "ENCODEHT000409791"; gene_type "protein_coding"; gene_status "KNOWN"; gene_name "USP9X"; transcript_status "NOVEL"; transcript_name "ENCODEHT000409791"; exon_number "7"; exon_id "ENSE00003523603.1"; talon_gene "56232"; talon_transcript "409791"; talon_exon "924341"; ccdsid "CCDS55403.1"; exon_status "KNOWN"; level "2"; protein_id "ENSP00000367558.2"; source "HAVANA"; tag "CCDS";
chrX	HAVANA	exon	41229253	41229409	.	+	.	gene_id "ENSG00000124486.12"; transcript_id "ENCODEHT000409791"; gene_type "protein_coding"; gene_status "KNOWN"; gene_name "USP9X"; transcript_status "NOVEL"; transcript_name "ENCODEHT000409791"; exon_number "8"; exon_id "ENSE00003500153.1"; talon_gene "56232"; talon_transcript "409791"; talon_exon "924343"; ccdsid "CCDS55403.1"; exon_status "KNOWN"; level "2"; protein_id "ENSP00000367558.2"; source "HAVANA"; tag "CCDS";
chrX	HAVANA	exon	41229567	41229779	.	+	.	gene_id "ENSG00000124486.12"; transcript_id "ENCODEHT000409791"; gene_type "protein_coding"; gene_status "KNOWN"; gene_name "USP9X"; transcript_status "NOVEL"; transcript_name "ENCODEHT000409791"; exon_number "9"; exon_id "ENSE00003586919.1"; talon_gene "56232"; talon_transcript "409791"; talon_exon "924345"; ccdsid "CCDS55403.1"; exon_status "KNOWN"; level "2"; protein_id "ENSP00000367558.2"; source "HAVANA"; tag "CCDS";
chrX	HAVANA	exon	41230501	41230596	.	+	.	gene_id "ENSG00000124486.12"; transcript_id "ENCODEHT000409791"; gene_type "protein_coding"; gene_status "KNOWN"; gene_name "USP9X"; transcript_status "NOVEL"; transcript_name "ENCODEHT000409791"; exon_number "10"; exon_id "ENSE00003568838.1"; talon_gene "56232"; talon_transcript "409791"; talon_exon "924347"; ccdsid "CCDS55403.1"; exon_status "KNOWN"; level "2"; protein_id "ENSP00000367558.2"; source "HAVANA"; tag "CCDS";
chrX	HAVANA	exon	41232387	41232597	.	+	.	gene_id "ENSG00000124486.12"; transcript_id "ENCODEHT000409791"; gene_type "protein_coding"; gene_status "KNOWN"; gene_name "USP9X"; transcript_status "NOVEL"; transcript_name "ENCODEHT000409791"; exon_number "11"; exon_id "ENSE00001891641.1"; talon_gene "56232"; talon_transcript "409791"; talon_exon "924349"; ccdsid "CCDS55403.1"; exon_status "KNOWN"; level "2"; protein_id "ENSP00000367558.2"; source "HAVANA"; tag "CCDS";
chrX	HAVANA	gene	41333284	41350200	.	+	.	gene_id "ENSG00000215301.10"; gene_name "DDX3X"; gene_status "KNOWN"; gene_type "protein_coding"; talon_gene "56237"; havana_gene "OTTHUMG00000021369.22"; level "2";
chrX	HAVANA	transcript	41333284	41351668	.	+	.	gene_id "ENSG00000215301.10"; transcript_id "ENST00000644876.1"; gene_name "DDX3X"; gene_status "KNOWN"; gene_type "protein_coding"; transcript_type "protein_coding"; transcript_status "KNOWN"; transcript_name "DDX3X-244"; talon_gene "56237"; talon_transcript "200593"; ccdsid "CCDS43931.1"; havana_transcript "OTTHUMT00000056253.6"; level "2"; protein_id "ENSP00000494040.1"; source "HAVANA"; tag "CCDS";
chrX	HAVANA	exon	41333284	41334297	.	+	.	gene_id "ENSG00000215301.10"; transcript_id "ENST00000644876.1"; gene_type "protein_coding"; gene_status "KNOWN"; gene_name "DDX3X"; transcript_type "protein_coding"; transcript_status "KNOWN"; transcript_name "DDX3X-244"; exon_number "1"; exon_id "ENSE00003829812.1"; talon_gene "56237"; talon_transcript "200593"; talon_exon "924372"; ccdsid "CCDS43931.1"; exon_status "KNOWN"; level "2"; protein_id "ENSP00000494040.1"; source "HAVANA"; tag "CCDS";
chrX	HAVANA	exon	41337408	41337465	.	+	.	gene_id "ENSG00000215301.10"; transcript_id "ENST00000644876.1"; gene_type "protein_coding"; gene_status "KNOWN"; gene_name "DDX3X"; transcript_type "protein_coding"; transcript_status "KNOWN"; transcript_name "DDX3X-244"; exon_number "2"; exon_id "ENSE00003656386.1"; talon_gene "56237"; talon_transcript "200593"; talon_exon "924374"; ccdsid "CCDS43931.1"; exon_status "KNOWN"; level "2"; protein_id "ENSP00000494040.1"; source "HAVANA"; tag "CCDS";
chrX	HAVANA	exon	41339036	41339083	.	+	.	gene_id "ENSG00000215301.10"; transcript_id "ENST00000644876.1"; gene_type "protein_coding"; gene_status "KNOWN"; gene_name "DDX3X"; transcript_type "protein_coding"; transcript_status "KNOWN"; transcript_name "DDX3X-244"; exon_number "3"; exon_id "ENSE00003577364.1"; talon_gene "56237"; talon_transcript "200593"; talon_exon "924376"; ccdsid "CCDS43931.1"; exon_status "KNOWN"; level "2"; protein_id "ENSP00000494040.1"; source "HAVANA"; tag "CCDS";
chrX	HAVANA	exon	41341484	41341616	.	+	.	gene_id "ENSG00000215301.10"; transcript_id "ENST00000644876.1"; gene_type "protein_coding"; gene_status "KNOWN"; gene_name "DDX3X"; transcript_type "protein_coding"; transcript_status "KNOWN"; transcript_name "DDX3X-244"; exon_number "4"; exon_id "ENSE00003572608.1"; talon_gene "56237"; talon_transcript "200593"; talon_exon "924378"; ccdsid "CCDS43931.1"; exon_status "KNOWN"; level "2"; protein_id "ENSP00000494040.1"; source "HAVANA"; tag "CCDS";
chrX	HAVANA	exon	41342495	41342653	.	+	.	gene_id "ENSG00000215301.10"; transcript_id "ENST00000644876.1"; gene_type "protein_coding"; gene_status "KNOWN"; gene_name "DDX3X"; transcript_type "protein_coding"; transcript_status "KNOWN"; transcript_name "DDX3X-244"; exon_number "5"; exon_id "ENSE00003580051.1"; talon_gene "56237"; talon_transcript "200593"; talon_exon "924380"; ccdsid "CCDS43931.1"; exon_status "KNOWN"; level "2"; protein_id "ENSP00000494040.1"; source "HAVANA"; tag "CCDS";
chrX	HAVANA	exon	41342737	41342836	.	+	.	gene_id "ENSG00000215301.10"; transcript_id "ENST00000644876.1"; gene_type "protein_coding"; gene_status "KNOWN"; gene_name "DDX3X"; transcript_type "protein_coding"; transcript_status "KNOWN"; transcript_name "DDX3X-244"; exon_number "6"; exon_id "ENSE00003586514.1"; talon_gene "56237"; talon_transcript "200593"; talon_exon "924382"; ccdsid "CCDS43931.1"; exon_status "KNOWN"; level "2"; protein_id "ENSP00000494040.1"; source "HAVANA"; tag "CCDS";
chrX	HAVANA	exon	41343216	41343351	.	+	.	gene_id "ENSG00000215301.10"; transcript_id "ENST00000644876.1"; gene_type "protein_coding"; gene_status "KNOWN"; gene_name "DDX3X"; transcript_type "protein_coding"; transcript_status "KNOWN"; transcript_name "DDX3X-244"; exon_number "7"; exon_id "ENSE00003650940.1"; talon_gene "56237"; talon_transcript "200593"; talon_exon "924384"; ccdsid "CCDS43931.1"; exon_status "KNOWN"; level "2"; protein_id "ENSP00000494040.1"; source "HAVANA"; tag "CCDS";
chrX	HAVANA	exon	41343737	41343822	.	+	.	gene_id "ENSG00000215301.10"; transcript_id "ENST00000644876.1"; gene_type "protein_coding"; gene_status "KNOWN"; gene_name "DDX3X"; transcript_type "protein_coding"; transcript_status "KNOWN"; transcript_name "DDX3X-244"; exon_number "8"; exon_id "ENSE00003721693.1"; talon_gene "56237"; talon_transcript "200593"; talon_exon "924386"; ccdsid "CCDS43931.1"; exon_status "KNOWN"; level "2"; protein_id "ENSP00000494040.1"; source "HAVANA"; tag "CCDS";
chrX	HAVANA	exon	41344030	41344128	.	+	.	gene_id "ENSG00000215301.10"; transcript_id "ENST00000644876.1"; gene_type "protein_coding"; gene_status "KNOWN"; gene_name "DDX3X"; transcript_type "protein_coding"; transcript_status "KNOWN"; transcript_name "DDX3X-244"; exon_number "9"; exon_id "ENSE00003713579.1"; talon_gene "56237"; talon_transcript "200593"; talon_exon "924388"; ccdsid "CCDS43931.1"; exon_status "KNOWN"; level "2"; protein_id "ENSP00000494040.1"; source "HAVANA"; tag "CCDS";
chrX	HAVANA	exon	41344239	41344399	.	+	.	gene_id "ENSG00000215301.10"; transcript_id "ENST00000644876.1"; gene_type "protein_coding"; gene_status "KNOWN"; gene_name "DDX3X"; transcript_type "protein_coding"; transcript_status "KNOWN"; transcript_name "DDX3X-244"; exon_number "10"; exon_id "ENSE00003717628.1"; talon_gene "56237"; talon_transcript "200593"; talon_exon "924390"; ccdsid "CCDS43931.1"; exon_status "KNOWN"; level "2"; protein_id "ENSP00000494040.1"; source "HAVANA"; tag "CCDS";
chrX	HAVANA	exon	41345180	41345324	.	+	.	gene_id "ENSG00000215301.10"; transcript_id "ENST00000644876.1"; gene_type "protein_coding"; gene_status "KNOWN"; gene_name "DDX3X"; transcript_type "protein_coding"; transcript_status "KNOWN"; transcript_name "DDX3X-244"; exon_number "11"; exon_id "ENSE00003511382.1"; talon_gene "56237"; talon_transcript "200593"; talon_exon "924392"; ccdsid "CCDS43931.1"; exon_status "KNOWN"; level "2"; protein_id "ENSP00000494040.1"; source "HAVANA"; tag "CCDS";
chrX	HAVANA	exon	41345404	41345548	.	+	.	gene_id "ENSG00000215301.10"; transcript_id "ENST00000644876.1"; gene_type "protein_coding"; gene_status "KNOWN"; gene_name "DDX3X"; transcript_type "protein_coding"; transcript_status "KNOWN"; transcript_name "DDX3X-244"; exon_number "12"; exon_id "ENSE00003537660.1"; talon_gene "56237"; talon_transcript "200593"; talon_exon "924394"; ccdsid "CCDS43931.1"; exon_status "KNOWN"; level "2"; protein_id "ENSP00000494040.1"; source "HAVANA"; tag "CCDS";
chrX	HAVANA	exon	41346229	41346410	.	+	.	gene_id "ENSG00000215301.10"; transcript_id "ENST00000644876.1"; gene_type "protein_coding"; gene_status "KNOWN"; gene_name "DDX3X"; transcript_type "protein_coding"; transcript_status "KNOWN"; transcript_name "DDX3X-244"; exon_number "13"; exon_id "ENSE00003503118.1"; talon_gene "56237"; talon_transcript "200593"; talon_exon "924396"; ccdsid "CCDS43931.1"; exon_status "KNOWN"; level "2"; protein_id "ENSP00000494040.1"; source "HAVANA"; tag "CCDS";
chrX	HAVANA	exon	41346505	41346622	.	+	.	gene_id "ENSG00000215301.10"; transcript_id "ENST00000644876.1"; gene_type "protein_coding"; gene_status "KNOWN"; gene_name "DDX3X"; transcript_type "protein_coding"; transcript_status "KNOWN"; transcript_name "DDX3X-244"; exon_number "14"; exon_id "ENSE00003474600.1"; talon_gene "56237"; talon_transcript "200593"; talon_exon "924398"; ccdsid "CCDS43931.1"; exon_status "KNOWN"; level "2"; protein_id "ENSP00000494040.1"; source "HAVANA"; tag "CCDS";
chrX	HAVANA	exon	41346859	41347012	.	+	.	gene_id "ENSG00000215301.10"; transcript_id "ENST00000644876.1"; gene_type "protein_coding"; gene_status "KNOWN"; gene_name "DDX3X"; transcript_type "protein_coding"; transcript_status "KNOWN"; transcript_name "DDX3X-244"; exon_number "15"; exon_id "ENSE00003691105.1"; talon_gene "56237"; talon_transcript "200593"; talon_exon "924400"; ccdsid "CCDS43931.1"; exon_status "KNOWN"; level "2"; protein_id "ENSP00000494040.1"; source "HAVANA"; tag "CCDS";
chrX	HAVANA	exon	41347312	41347451	.	+	.	gene_id "ENSG00000215301.10"; transcript_id "ENST00000644876.1"; gene_type "protein_coding"; gene_status "KNOWN"; gene_name "DDX3X"; transcript_type "protein_coding"; transcript_status "KNOWN"; transcript_name "DDX3X-244"; exon_number "16"; exon_id "ENSE00003524328.1"; talon_gene "56237"; talon_transcript "200593"; talon_exon "924402"; ccdsid "CCDS43931.1"; exon_status "KNOWN"; level "2"; protein_id "ENSP00000494040.1"; source "HAVANA"; tag "CCDS";
chrX	HAVANA	exon	41347640	41351668	.	+	.	gene_id "ENSG00000215301.10"; transcript_id "ENST00000644876.1"; gene_type "protein_coding"; gene_status "KNOWN"; gene_name "DDX3X"; transcript_type "protein_coding"; transcript_status "KNOWN"; transcript_name "DDX3X-244"; exon_number "17"; exon_id "ENSE00003815606.1"; talon_gene "56237"; talon_transcript "200593"; talon_exon "924404"; ccdsid "CCDS43931.1"; exon_status "KNOWN"; level "2"; protein_id "ENSP00000494040.1"; source "HAVANA"; tag "CCDS";
chrX	TALON	transcript	41333398	41343409	.	+	.	gene_id "ENSG00000215301.10"; transcript_id "ENCODEHT000409858"; gene_name "DDX3X"; gene_status "KNOWN"; gene_type "protein_coding"; transcript_status "NOVEL"; transcript_name "ENCODEHT000409858"; talon_gene "56237"; talon_transcript "409858"; ISM-prefix_to_IDs "200593,200596,200597,200598,200599,200600,200601,200603,200611,200612,200613,200618,200621,200625,200630"; ISM-prefix_transcript "TRUE"; ISM_to_IDs "200593,200595,200596,200597,200598,200599,200600,200601,200603,200611,200612,200613,200618,200621,200625,200630"; ISM_transcript "TRUE";
chrX	HAVANA	exon	41333398	41334297	.	+	.	gene_id "ENSG00000215301.10"; transcript_id "ENCODEHT000409858"; gene_type "protein_coding"; gene_status "KNOWN"; gene_name "DDX3X"; transcript_status "NOVEL"; transcript_name "ENCODEHT000409858"; exon_number "1"; exon_id "ENSE00003649415.1"; talon_gene "56237"; talon_transcript "409858"; talon_exon "924428"; ccdsid "CCDS43931.1"; exon_status "KNOWN"; level "2"; protein_id "ENSP00000478443.1"; source "HAVANA"; tag "CCDS";
chrX	HAVANA	exon	41337408	41337465	.	+	.	gene_id "ENSG00000215301.10"; transcript_id "ENCODEHT000409858"; gene_type "protein_coding"; gene_status "KNOWN"; gene_name "DDX3X"; transcript_status "NOVEL"; transcript_name "ENCODEHT000409858"; exon_number "2"; exon_id "ENSE00003656386.1"; talon_gene "56237"; talon_transcript "409858"; talon_exon "924374"; ccdsid "CCDS43931.1"; exon_status "KNOWN"; level "2"; protein_id "ENSP00000494040.1"; source "HAVANA"; tag "CCDS";
chrX	HAVANA	exon	41339036	41339083	.	+	.	gene_id "ENSG00000215301.10"; transcript_id "ENCODEHT000409858"; gene_type "protein_coding"; gene_status "KNOWN"; gene_name "DDX3X"; transcript_status "NOVEL"; transcript_name "ENCODEHT000409858"; exon_number "3"; exon_id "ENSE00003577364.1"; talon_gene "56237"; talon_transcript "409858"; talon_exon "924376"; ccdsid "CCDS43931.1"; exon_status "KNOWN"; level "2"; protein_id "ENSP00000494040.1"; source "HAVANA"; tag "CCDS";
chrX	HAVANA	exon	41341484	41341616	.	+	.	gene_id "ENSG00000215301.10"; transcript_id "ENCODEHT000409858"; gene_type "protein_coding"; gene_status "KNOWN"; gene_name "DDX3X"; transcript_status "NOVEL"; transcript_name "ENCODEHT000409858"; exon_number "4"; exon_id "ENSE00003572608.1"; talon_gene "56237"; talon_transcript "409858"; talon_exon "924378"; ccdsid "CCDS43931.1"; exon_status "KNOWN"; level "2"; protein_id "ENSP00000494040.1"; source "HAVANA"; tag "CCDS";
chrX	HAVANA	exon	41342495	41342653	.	+	.	gene_id "ENSG00000215301.10"; transcript_id "ENCODEHT000409858"; gene_type "protein_coding"; gene_status "KNOWN"; gene_name "DDX3X"; transcript_status "NOVEL"; transcript_name "ENCODEHT000409858"; exon_number "5"; exon_id "ENSE00003580051.1"; talon_gene "56237"; talon_transcript "409858"; talon_exon "924380"; ccdsid "CCDS43931.1"; exon_status "KNOWN"; level "2"; protein_id "ENSP00000494040.1"; source "HAVANA"; tag "CCDS";
chrX	HAVANA	exon	41342737	41342836	.	+	.	gene_id "ENSG00000215301.10"; transcript_id "ENCODEHT000409858"; gene_type "protein_coding"; gene_status "KNOWN"; gene_name "DDX3X"; transcript_status "NOVEL"; transcript_name "ENCODEHT000409858"; exon_number "6"; exon_id "ENSE00003586514.1"; talon_gene "56237"; talon_transcript "409858"; talon_exon "924382"; ccdsid "CCDS43931.1"; exon_status "KNOWN"; level "2"; protein_id "ENSP00000494040.1"; source "HAVANA"; tag "CCDS";
chrX	HAVANA	exon	41343216	41343409	.	+	.	gene_id "ENSG00000215301.10"; transcript_id "ENCODEHT000409858"; gene_type "protein_coding"; gene_status "KNOWN"; gene_name "DDX3X"; transcript_status "NOVEL"; transcript_name "ENCODEHT000409858"; exon_number "7"; exon_id "ENSE00003824589.1"; talon_gene "56237"; talon_transcript "409858"; talon_exon "924494"; exon_status "KNOWN"; level "2"; source "HAVANA";
chrX	HAVANA	transcript	41333913	41350224	.	+	.	gene_id "ENSG00000215301.10"; transcript_id "ENST00000457138.7"; gene_name "DDX3X"; gene_status "KNOWN"; gene_type "protein_coding"; transcript_type "protein_coding"; transcript_status "KNOWN"; transcript_name "DDX3X-203"; talon_gene "56237"; talon_transcript "200604"; ccdsid "CCDS55404.1"; havana_transcript "OTTHUMT00000486189.4"; level "2"; protein_id "ENSP00000392494.2"; source "HAVANA"; tag "CCDS"; transcript_support_level "2";
chrX	HAVANA	exon	41333913	41334297	.	+	.	gene_id "ENSG00000215301.10"; transcript_id "ENST00000457138.7"; gene_type "protein_coding"; gene_status "KNOWN"; gene_name "DDX3X"; transcript_type "protein_coding"; transcript_status "KNOWN"; transcript_name "DDX3X-203"; exon_number "1"; exon_id "ENSE00003822161.1"; talon_gene "56237"; talon_transcript "200604"; talon_exon "924431"; ccdsid "CCDS55404.1"; exon_status "KNOWN"; level "2"; protein_id "ENSP00000392494.2"; source "HAVANA"; tag "CCDS";
chrX	HAVANA	exon	41337408	41337465	.	+	.	gene_id "ENSG00000215301.10"; transcript_id "ENST00000457138.7"; gene_type "protein_coding"; gene_status "KNOWN"; gene_name "DDX3X"; transcript_type "protein_coding"; transcript_status "KNOWN"; transcript_name "DDX3X-203"; exon_number "2"; exon_id "ENSE00003656386.1"; talon_gene "56237"; talon_transcript "200604"; talon_exon "924374"; ccdsid "CCDS43931.1"; exon_status "KNOWN"; level "2"; protein_id "ENSP00000494040.1"; source "HAVANA"; tag "CCDS";
chrX	HAVANA	exon	41341484	41341616	.	+	.	gene_id "ENSG00000215301.10"; transcript_id "ENST00000457138.7"; gene_type "protein_coding"; gene_status "KNOWN"; gene_name "DDX3X"; transcript_type "protein_coding"; transcript_status "KNOWN"; transcript_name "DDX3X-203"; exon_number "3"; exon_id "ENSE00003572608.1"; talon_gene "56237"; talon_transcript "200604"; talon_exon "924378"; ccdsid "CCDS43931.1"; exon_status "KNOWN"; level "2"; protein_id "ENSP00000494040.1"; source "HAVANA"; tag "CCDS";
chrX	HAVANA	exon	41342495	41342653	.	+	.	gene_id "ENSG00000215301.10"; transcript_id "ENST00000457138.7"; gene_type "protein_coding"; gene_status "KNOWN"; gene_name "DDX3X"; transcript_type "protein_coding"; transcript_status "KNOWN"; transcript_name "DDX3X-203"; exon_number "4"; exon_id "ENSE00003580051.1"; talon_gene "56237"; talon_transcript "200604"; talon_exon "924380"; ccdsid "CCDS43931.1"; exon_status "KNOWN"; level "2"; protein_id "ENSP00000494040.1"; source "HAVANA"; tag "CCDS";
chrX	HAVANA	exon	41342737	41342836	.	+	.	gene_id "ENSG00000215301.10"; transcript_id "ENST00000457138.7"; gene_type "protein_coding"; gene_status "KNOWN"; gene_name "DDX3X"; transcript_type "protein_coding"; transcript_status "KNOWN"; transcript_name "DDX3X-203"; exon_number "5"; exon_id "ENSE00003586514.1"; talon_gene "56237"; talon_transcript "200604"; talon_exon "924382"; ccdsid "CCDS43931.1"; exon_status "KNOWN"; level "2"; protein_id "ENSP00000494040.1"; source "HAVANA"; tag "CCDS";
chrX	HAVANA	exon	41343216	41343351	.	+	.	gene_id "ENSG00000215301.10"; transcript_id "ENST00000457138.7"; gene_type "protein_coding"; gene_status "KNOWN"; gene_name "DDX3X"; transcript_type "protein_coding"; transcript_status "KNOWN"; transcript_name "DDX3X-203"; exon_number "6"; exon_id "ENSE00003650940.1"; talon_gene "56237"; talon_transcript "200604"; talon_exon "924384"; ccdsid "CCDS43931.1"; exon_status "KNOWN"; level "2"; protein_id "ENSP00000494040.1"; source "HAVANA"; tag "CCDS";
chrX	HAVANA	exon	41343737	41343822	.	+	.	gene_id "ENSG00000215301.10"; transcript_id "ENST00000457138.7"; gene_type "protein_coding"; gene_status "KNOWN"; gene_name "DDX3X"; transcript_type "protein_coding"; transcript_status "KNOWN"; transcript_name "DDX3X-203"; exon_number "7"; exon_id "ENSE00003721693.1"; talon_gene "56237"; talon_transcript "200604"; talon_exon "924386"; ccdsid "CCDS43931.1"; exon_status "KNOWN"; level "2"; protein_id "ENSP00000494040.1"; source "HAVANA"; tag "CCDS";
chrX	HAVANA	exon	41344030	41344128	.	+	.	gene_id "ENSG00000215301.10"; transcript_id "ENST00000457138.7"; gene_type "protein_coding"; gene_status "KNOWN"; gene_name "DDX3X"; transcript_type "protein_coding"; transcript_status "KNOWN"; transcript_name "DDX3X-203"; exon_number "8"; exon_id "ENSE00003713579.1"; talon_gene "56237"; talon_transcript "200604"; talon_exon "924388"; ccdsid "CCDS43931.1"; exon_status "KNOWN"; level "2"; protein_id "ENSP00000494040.1"; source "HAVANA"; tag "CCDS";
chrX	HAVANA	exon	41344239	41344399	.	+	.	gene_id "ENSG00000215301.10"; transcript_id "ENST00000457138.7"; gene_type "protein_coding"; gene_status "KNOWN"; gene_name "DDX3X"; transcript_type "protein_coding"; transcript_status "KNOWN"; transcript_name "DDX3X-203"; exon_number "9"; exon_id "ENSE00003717628.1"; talon_gene "56237"; talon_transcript "200604"; talon_exon "924390"; ccdsid "CCDS43931.1"; exon_status "KNOWN"; level "2"; protein_id "ENSP00000494040.1"; source "HAVANA"; tag "CCDS";
chrX	HAVANA	exon	41345180	41345324	.	+	.	gene_id "ENSG00000215301.10"; transcript_id "ENST00000457138.7"; gene_type "protein_coding"; gene_status "KNOWN"; gene_name "DDX3X"; transcript_type "protein_coding"; transcript_status "KNOWN"; transcript_name "DDX3X-203"; exon_number "10"; exon_id "ENSE00003511382.1"; talon_gene "56237"; talon_transcript "200604"; talon_exon "924392"; ccdsid "CCDS43931.1"; exon_status "KNOWN"; level "2"; protein_id "ENSP00000494040.1"; source "HAVANA"; tag "CCDS";
chrX	HAVANA	exon	41345404	41345548	.	+	.	gene_id "ENSG00000215301.10"; transcript_id "ENST00000457138.7"; gene_type "protein_coding"; gene_status "KNOWN"; gene_name "DDX3X"; transcript_type "protein_coding"; transcript_status "KNOWN"; transcript_name "DDX3X-203"; exon_number "11"; exon_id "ENSE00003537660.1"; talon_gene "56237"; talon_transcript "200604"; talon_exon "924394"; ccdsid "CCDS43931.1"; exon_status "KNOWN"; level "2"; protein_id "ENSP00000494040.1"; source "HAVANA"; tag "CCDS";
chrX	HAVANA	exon	41346229	41346410	.	+	.	gene_id "ENSG00000215301.10"; transcript_id "ENST00000457138.7"; gene_type "protein_coding"; gene_status "KNOWN"; gene_name "DDX3X"; transcript_type "protein_coding"; transcript_status "KNOWN"; transcript_name "DDX3X-203"; exon_number "12"; exon_id "ENSE00003503118.1"; talon_gene "56237"; talon_transcript "200604"; talon_exon "924396"; ccdsid "CCDS43931.1"; exon_status "KNOWN"; level "2"; protein_id "ENSP00000494040.1"; source "HAVANA"; tag "CCDS";
chrX	HAVANA	exon	41346505	41346622	.	+	.	gene_id "ENSG00000215301.10"; transcript_id "ENST00000457138.7"; gene_type "protein_coding"; gene_status "KNOWN"; gene_name "DDX3X"; transcript_type "protein_coding"; transcript_status "KNOWN"; transcript_name "DDX3X-203"; exon_number "13"; exon_id "ENSE00003474600.1"; talon_gene "56237"; talon_transcript "200604"; talon_exon "924398"; ccdsid "CCDS43931.1"; exon_status "KNOWN"; level "2"; protein_id "ENSP00000494040.1"; source "HAVANA"; tag "CCDS";
chrX	HAVANA	exon	41346859	41347012	.	+	.	gene_id "ENSG00000215301.10"; transcript_id "ENST00000457138.7"; gene_type "protein_coding"; gene_status "KNOWN"; gene_name "DDX3X"; transcript_type "protein_coding"; transcript_status "KNOWN"; transcript_name "DDX3X-203"; exon_number "14"; exon_id "ENSE00003691105.1"; talon_gene "56237"; talon_transcript "200604"; talon_exon "924400"; ccdsid "CCDS43931.1"; exon_status "KNOWN"; level "2"; protein_id "ENSP00000494040.1"; source "HAVANA"; tag "CCDS";
chrX	HAVANA	exon	41347312	41347451	.	+	.	gene_id "ENSG00000215301.10"; transcript_id "ENST00000457138.7"; gene_type "protein_coding"; gene_status "KNOWN"; gene_name "DDX3X"; transcript_type "protein_coding"; transcript_status "KNOWN"; transcript_name "DDX3X-203"; exon_number "15"; exon_id "ENSE00003524328.1"; talon_gene "56237"; talon_transcript "200604"; talon_exon "924402"; ccdsid "CCDS43931.1"; exon_status "KNOWN"; level "2"; protein_id "ENSP00000494040.1"; source "HAVANA"; tag "CCDS";
chrX	HAVANA	exon	41347640	41350224	.	+	.	gene_id "ENSG00000215301.10"; transcript_id "ENST00000457138.7"; gene_type "protein_coding"; gene_status "KNOWN"; gene_name "DDX3X"; transcript_type "protein_coding"; transcript_status "KNOWN"; transcript_name "DDX3X-203"; exon_number "16"; exon_id "ENSE00001768187.4"; talon_gene "56237"; talon_transcript "200604"; talon_exon "924433"; ccdsid "CCDS55404.1"; exon_status "KNOWN"; level "2"; protein_id "ENSP00000392494.2"; source "HAVANA"; tag "CCDS";
chrX	TALON	transcript	41333913	41344531	.	+	.	gene_id "ENSG00000215301.10"; transcript_id "ENCODEHT000409861"; gene_name "DDX3X"; gene_status "KNOWN"; gene_type "protein_coding"; transcript_status "NOVEL"; transcript_name "ENCODEHT000409861"; talon_gene "56237"; talon_transcript "409861"; ISM-prefix_to_IDs "200593,200596,200597,200598,200599,200600,200601,200603,200612,200613,200618,200621,200625,200630"; ISM-prefix_transcript "TRUE"; ISM_to_IDs "200593,200595,200596,200597,200598,200599,200600,200601,200603,200612,200613,200618,200621,200625,200630"; ISM_transcript "TRUE";
chrX	HAVANA	exon	41333913	41334297	.	+	.	gene_id "ENSG00000215301.10"; transcript_id "ENCODEHT000409861"; gene_type "protein_coding"; gene_status "KNOWN"; gene_name "DDX3X"; transcript_status "NOVEL"; transcript_name "ENCODEHT000409861"; exon_number "1"; exon_id "ENSE00003822161.1"; talon_gene "56237"; talon_transcript "409861"; talon_exon "924431"; ccdsid "CCDS55404.1"; exon_status "KNOWN"; level "2"; protein_id "ENSP00000392494.2"; source "HAVANA"; tag "CCDS";
chrX	HAVANA	exon	41337408	41337465	.	+	.	gene_id "ENSG00000215301.10"; transcript_id "ENCODEHT000409861"; gene_type "protein_coding"; gene_status "KNOWN"; gene_name "DDX3X"; transcript_status "NOVEL"; transcript_name "ENCODEHT000409861"; exon_number "2"; exon_id "ENSE00003656386.1"; talon_gene "56237"; talon_transcript "409861"; talon_exon "924374"; ccdsid "CCDS43931.1"; exon_status "KNOWN"; level "2"; protein_id "ENSP00000494040.1"; source "HAVANA"; tag "CCDS";
chrX	HAVANA	exon	41339036	41339083	.	+	.	gene_id "ENSG00000215301.10"; transcript_id "ENCODEHT000409861"; gene_type "protein_coding"; gene_status "KNOWN"; gene_name "DDX3X"; transcript_status "NOVEL"; transcript_name "ENCODEHT000409861"; exon_number "3"; exon_id "ENSE00003577364.1"; talon_gene "56237"; talon_transcript "409861"; talon_exon "924376"; ccdsid "CCDS43931.1"; exon_status "KNOWN"; level "2"; protein_id "ENSP00000494040.1"; source "HAVANA"; tag "CCDS";
chrX	HAVANA	exon	41341484	41341616	.	+	.	gene_id "ENSG00000215301.10"; transcript_id "ENCODEHT000409861"; gene_type "protein_coding"; gene_status "KNOWN"; gene_name "DDX3X"; transcript_status "NOVEL"; transcript_name "ENCODEHT000409861"; exon_number "4"; exon_id "ENSE00003572608.1"; talon_gene "56237"; talon_transcript "409861"; talon_exon "924378"; ccdsid "CCDS43931.1"; exon_status "KNOWN"; level "2"; protein_id "ENSP00000494040.1"; source "HAVANA"; tag "CCDS";
chrX	HAVANA	exon	41342495	41342653	.	+	.	gene_id "ENSG00000215301.10"; transcript_id "ENCODEHT000409861"; gene_type "protein_coding"; gene_status "KNOWN"; gene_name "DDX3X"; transcript_status "NOVEL"; transcript_name "ENCODEHT000409861"; exon_number "5"; exon_id "ENSE00003580051.1"; talon_gene "56237"; talon_transcript "409861"; talon_exon "924380"; ccdsid "CCDS43931.1"; exon_status "KNOWN"; level "2"; protein_id "ENSP00000494040.1"; source "HAVANA"; tag "CCDS";
chrX	HAVANA	exon	41342737	41342836	.	+	.	gene_id "ENSG00000215301.10"; transcript_id "ENCODEHT000409861"; gene_type "protein_coding"; gene_status "KNOWN"; gene_name "DDX3X"; transcript_status "NOVEL"; transcript_name "ENCODEHT000409861"; exon_number "6"; exon_id "ENSE00003586514.1"; talon_gene "56237"; talon_transcript "409861"; talon_exon "924382"; ccdsid "CCDS43931.1"; exon_status "KNOWN"; level "2"; protein_id "ENSP00000494040.1"; source "HAVANA"; tag "CCDS";
chrX	HAVANA	exon	41343216	41343351	.	+	.	gene_id "ENSG00000215301.10"; transcript_id "ENCODEHT000409861"; gene_type "protein_coding"; gene_status "KNOWN"; gene_name "DDX3X"; transcript_status "NOVEL"; transcript_name "ENCODEHT000409861"; exon_number "7"; exon_id "ENSE00003650940.1"; talon_gene "56237"; talon_transcript "409861"; talon_exon "924384"; ccdsid "CCDS43931.1"; exon_status "KNOWN"; level "2"; protein_id "ENSP00000494040.1"; source "HAVANA"; tag "CCDS";
chrX	HAVANA	exon	41343737	41343822	.	+	.	gene_id "ENSG00000215301.10"; transcript_id "ENCODEHT000409861"; gene_type "protein_coding"; gene_status "KNOWN"; gene_name "DDX3X"; transcript_status "NOVEL"; transcript_name "ENCODEHT000409861"; exon_number "8"; exon_id "ENSE00003721693.1"; talon_gene "56237"; talon_transcript "409861"; talon_exon "924386"; ccdsid "CCDS43931.1"; exon_status "KNOWN"; level "2"; protein_id "ENSP00000494040.1"; source "HAVANA"; tag "CCDS";
chrX	HAVANA	exon	41344030	41344128	.	+	.	gene_id "ENSG00000215301.10"; transcript_id "ENCODEHT000409861"; gene_type "protein_coding"; gene_status "KNOWN"; gene_name "DDX3X"; transcript_status "NOVEL"; transcript_name "ENCODEHT000409861"; exon_number "9"; exon_id "ENSE00003713579.1"; talon_gene "56237"; talon_transcript "409861"; talon_exon "924388"; ccdsid "CCDS43931.1"; exon_status "KNOWN"; level "2"; protein_id "ENSP00000494040.1"; source "HAVANA"; tag "CCDS";
chrX	HAVANA	exon	41344239	41344531	.	+	.	gene_id "ENSG00000215301.10"; transcript_id "ENCODEHT000409861"; gene_type "protein_coding"; gene_status "KNOWN"; gene_name "DDX3X"; transcript_status "NOVEL"; transcript_name "ENCODEHT000409861"; exon_number "10"; exon_id "ENSE00003831010.1"; talon_gene "56237"; talon_transcript "409861"; talon_exon "924445"; exon_status "KNOWN"; level "2"; source "HAVANA";
chrX	HAVANA	transcript	41334012	41338780	.	+	.	gene_id "ENSG00000215301.10"; transcript_id "ENST00000643821.1"; gene_name "DDX3X"; gene_status "KNOWN"; gene_type "protein_coding"; transcript_type "protein_coding"; transcript_status "KNOWN"; transcript_name "DDX3X-235"; talon_gene "56237"; talon_transcript "200605"; havana_transcript "OTTHUMT00000056255.2"; level "2"; protein_id "ENSP00000493997.1"; source "HAVANA"; tag "basic";
chrX	HAVANA	exon	41334012	41334297	.	+	.	gene_id "ENSG00000215301.10"; transcript_id "ENST00000643821.1"; gene_type "protein_coding"; gene_status "KNOWN"; gene_name "DDX3X"; transcript_type "protein_coding"; transcript_status "KNOWN"; transcript_name "DDX3X-235"; exon_number "1"; exon_id "ENSE00003821643.1"; talon_gene "56237"; talon_transcript "200605"; talon_exon "924434"; exon_status "KNOWN"; level "2"; protein_id "ENSP00000493997.1"; source "HAVANA"; tag "basic";
chrX	HAVANA	exon	41337408	41337465	.	+	.	gene_id "ENSG00000215301.10"; transcript_id "ENST00000643821.1"; gene_type "protein_coding"; gene_status "KNOWN"; gene_name "DDX3X"; transcript_type "protein_coding"; transcript_status "KNOWN"; transcript_name "DDX3X-235"; exon_number "2"; exon_id "ENSE00003656386.1"; talon_gene "56237"; talon_transcript "200605"; talon_exon "924374"; ccdsid "CCDS43931.1"; exon_status "KNOWN"; level "2"; protein_id "ENSP00000494040.1"; source "HAVANA"; tag "CCDS";
chrX	HAVANA	exon	41337691	41338780	.	+	.	gene_id "ENSG00000215301.10"; transcript_id "ENST00000643821.1"; gene_type "protein_coding"; gene_status "KNOWN"; gene_name "DDX3X"; transcript_type "protein_coding"; transcript_status "KNOWN"; transcript_name "DDX3X-235"; exon_number "3"; exon_id "ENSE00001838257.2"; talon_gene "56237"; talon_transcript "200605"; talon_exon "924436"; exon_status "KNOWN"; level "2"; protein_id "ENSP00000493997.1"; source "HAVANA"; tag "basic";
chrX	HAVANA	transcript	41334162	41349886	.	+	.	gene_id "ENSG00000215301.10"; transcript_id "ENST00000646122.1"; gene_name "DDX3X"; gene_status "KNOWN"; gene_type "protein_coding"; transcript_type "protein_coding"; transcript_status "KNOWN"; transcript_name "DDX3X-257"; talon_gene "56237"; talon_transcript "200618"; havana_transcript "OTTHUMT00000497532.1"; level "2"; protein_id "ENSP00000496222.1"; source "HAVANA"; tag "basic";
chrX	HAVANA	exon	41334162	41334297	.	+	.	gene_id "ENSG00000215301.10"; transcript_id "ENST00000646122.1"; gene_type "protein_coding"; gene_status "KNOWN"; gene_name "DDX3X"; transcript_type "protein_coding"; transcript_status "KNOWN"; transcript_name "DDX3X-257"; exon_number "1"; exon_id "ENSE00003823280.1"; talon_gene "56237"; talon_transcript "200618"; talon_exon "924437"; exon_status "KNOWN"; level "2"; protein_id "ENSP00000480647.1"; source "HAVANA"; tag "RNA_Seq_supported_only";
chrX	HAVANA	exon	41337408	41337465	.	+	.	gene_id "ENSG00000215301.10"; transcript_id "ENST00000646122.1"; gene_type "protein_coding"; gene_status "KNOWN"; gene_name "DDX3X"; transcript_type "protein_coding"; transcript_status "KNOWN"; transcript_name "DDX3X-257"; exon_number "2"; exon_id "ENSE00003656386.1"; talon_gene "56237"; talon_transcript "200618"; talon_exon "924374"; ccdsid "CCDS43931.1"; exon_status "KNOWN"; level "2"; protein_id "ENSP00000494040.1"; source "HAVANA"; tag "CCDS";
chrX	HAVANA	exon	41339036	41339083	.	+	.	gene_id "ENSG00000215301.10"; transcript_id "ENST00000646122.1"; gene_type "protein_coding"; gene_status "KNOWN"; gene_name "DDX3X"; transcript_type "protein_coding"; transcript_status "KNOWN"; transcript_name "DDX3X-257"; exon_number "3"; exon_id "ENSE00003577364.1"; talon_gene "56237"; talon_transcript "200618"; talon_exon "924376"; ccdsid "CCDS43931.1"; exon_status "KNOWN"; level "2"; protein_id "ENSP00000494040.1"; source "HAVANA"; tag "CCDS";
chrX	HAVANA	exon	41341484	41341616	.	+	.	gene_id "ENSG00000215301.10"; transcript_id "ENST00000646122.1"; gene_type "protein_coding"; gene_status "KNOWN"; gene_name "DDX3X"; transcript_type "protein_coding"; transcript_status "KNOWN"; transcript_name "DDX3X-257"; exon_number "4"; exon_id "ENSE00003572608.1"; talon_gene "56237"; talon_transcript "200618"; talon_exon "924378"; ccdsid "CCDS43931.1"; exon_status "KNOWN"; level "2"; protein_id "ENSP00000494040.1"; source "HAVANA"; tag "CCDS";
chrX	HAVANA	exon	41342495	41342653	.	+	.	gene_id "ENSG00000215301.10"; transcript_id "ENST00000646122.1"; gene_type "protein_coding"; gene_status "KNOWN"; gene_name "DDX3X"; transcript_type "protein_coding"; transcript_status "KNOWN"; transcript_name "DDX3X-257"; exon_number "5"; exon_id "ENSE00003580051.1"; talon_gene "56237"; talon_transcript "200618"; talon_exon "924380"; ccdsid "CCDS43931.1"; exon_status "KNOWN"; level "2"; protein_id "ENSP00000494040.1"; source "HAVANA"; tag "CCDS";
chrX	HAVANA	exon	41342737	41342836	.	+	.	gene_id "ENSG00000215301.10"; transcript_id "ENST00000646122.1"; gene_type "protein_coding"; gene_status "KNOWN"; gene_name "DDX3X"; transcript_type "protein_coding"; transcript_status "KNOWN"; transcript_name "DDX3X-257"; exon_number "6"; exon_id "ENSE00003586514.1"; talon_gene "56237"; talon_transcript "200618"; talon_exon "924382"; ccdsid "CCDS43931.1"; exon_status "KNOWN"; level "2"; protein_id "ENSP00000494040.1"; source "HAVANA"; tag "CCDS";
chrX	HAVANA	exon	41343216	41343351	.	+	.	gene_id "ENSG00000215301.10"; transcript_id "ENST00000646122.1"; gene_type "protein_coding"; gene_status "KNOWN"; gene_name "DDX3X"; transcript_type "protein_coding"; transcript_status "KNOWN"; transcript_name "DDX3X-257"; exon_number "7"; exon_id "ENSE00003650940.1"; talon_gene "56237"; talon_transcript "200618"; talon_exon "924384"; ccdsid "CCDS43931.1"; exon_status "KNOWN"; level "2"; protein_id "ENSP00000494040.1"; source "HAVANA"; tag "CCDS";
chrX	HAVANA	exon	41343737	41343822	.	+	.	gene_id "ENSG00000215301.10"; transcript_id "ENST00000646122.1"; gene_type "protein_coding"; gene_status "KNOWN"; gene_name "DDX3X"; transcript_type "protein_coding"; transcript_status "KNOWN"; transcript_name "DDX3X-257"; exon_number "8"; exon_id "ENSE00003721693.1"; talon_gene "56237"; talon_transcript "200618"; talon_exon "924386"; ccdsid "CCDS43931.1"; exon_status "KNOWN"; level "2"; protein_id "ENSP00000494040.1"; source "HAVANA"; tag "CCDS";
chrX	HAVANA	exon	41344030	41344128	.	+	.	gene_id "ENSG00000215301.10"; transcript_id "ENST00000646122.1"; gene_type "protein_coding"; gene_status "KNOWN"; gene_name "DDX3X"; transcript_type "protein_coding"; transcript_status "KNOWN"; transcript_name "DDX3X-257"; exon_number "9"; exon_id "ENSE00003713579.1"; talon_gene "56237"; talon_transcript "200618"; talon_exon "924388"; ccdsid "CCDS43931.1"; exon_status "KNOWN"; level "2"; protein_id "ENSP00000494040.1"; source "HAVANA"; tag "CCDS";
chrX	HAVANA	exon	41344239	41344399	.	+	.	gene_id "ENSG00000215301.10"; transcript_id "ENST00000646122.1"; gene_type "protein_coding"; gene_status "KNOWN"; gene_name "DDX3X"; transcript_type "protein_coding"; transcript_status "KNOWN"; transcript_name "DDX3X-257"; exon_number "10"; exon_id "ENSE00003717628.1"; talon_gene "56237"; talon_transcript "200618"; talon_exon "924390"; ccdsid "CCDS43931.1"; exon_status "KNOWN"; level "2"; protein_id "ENSP00000494040.1"; source "HAVANA"; tag "CCDS";
chrX	HAVANA	exon	41345180	41345324	.	+	.	gene_id "ENSG00000215301.10"; transcript_id "ENST00000646122.1"; gene_type "protein_coding"; gene_status "KNOWN"; gene_name "DDX3X"; transcript_type "protein_coding"; transcript_status "KNOWN"; transcript_name "DDX3X-257"; exon_number "11"; exon_id "ENSE00003511382.1"; talon_gene "56237"; talon_transcript "200618"; talon_exon "924392"; ccdsid "CCDS43931.1"; exon_status "KNOWN"; level "2"; protein_id "ENSP00000494040.1"; source "HAVANA"; tag "CCDS";
chrX	HAVANA	exon	41345404	41345548	.	+	.	gene_id "ENSG00000215301.10"; transcript_id "ENST00000646122.1"; gene_type "protein_coding"; gene_status "KNOWN"; gene_name "DDX3X"; transcript_type "protein_coding"; transcript_status "KNOWN"; transcript_name "DDX3X-257"; exon_number "12"; exon_id "ENSE00003537660.1"; talon_gene "56237"; talon_transcript "200618"; talon_exon "924394"; ccdsid "CCDS43931.1"; exon_status "KNOWN"; level "2"; protein_id "ENSP00000494040.1"; source "HAVANA"; tag "CCDS";
chrX	HAVANA	exon	41346229	41346410	.	+	.	gene_id "ENSG00000215301.10"; transcript_id "ENST00000646122.1"; gene_type "protein_coding"; gene_status "KNOWN"; gene_name "DDX3X"; transcript_type "protein_coding"; transcript_status "KNOWN"; transcript_name "DDX3X-257"; exon_number "13"; exon_id "ENSE00003503118.1"; talon_gene "56237"; talon_transcript "200618"; talon_exon "924396"; ccdsid "CCDS43931.1"; exon_status "KNOWN"; level "2"; protein_id "ENSP00000494040.1"; source "HAVANA"; tag "CCDS";
chrX	HAVANA	exon	41346505	41346622	.	+	.	gene_id "ENSG00000215301.10"; transcript_id "ENST00000646122.1"; gene_type "protein_coding"; gene_status "KNOWN"; gene_name "DDX3X"; transcript_type "protein_coding"; transcript_status "KNOWN"; transcript_name "DDX3X-257"; exon_number "14"; exon_id "ENSE00003474600.1"; talon_gene "56237"; talon_transcript "200618"; talon_exon "924398"; ccdsid "CCDS43931.1"; exon_status "KNOWN"; level "2"; protein_id "ENSP00000494040.1"; source "HAVANA"; tag "CCDS";
chrX	HAVANA	exon	41346859	41347012	.	+	.	gene_id "ENSG00000215301.10"; transcript_id "ENST00000646122.1"; gene_type "protein_coding"; gene_status "KNOWN"; gene_name "DDX3X"; transcript_type "protein_coding"; transcript_status "KNOWN"; transcript_name "DDX3X-257"; exon_number "15"; exon_id "ENSE00003691105.1"; talon_gene "56237"; talon_transcript "200618"; talon_exon "924400"; ccdsid "CCDS43931.1"; exon_status "KNOWN"; level "2"; protein_id "ENSP00000494040.1"; source "HAVANA"; tag "CCDS";
chrX	HAVANA	exon	41347312	41349886	.	+	.	gene_id "ENSG00000215301.10"; transcript_id "ENST00000646122.1"; gene_type "protein_coding"; gene_status "KNOWN"; gene_name "DDX3X"; transcript_type "protein_coding"; transcript_status "KNOWN"; transcript_name "DDX3X-257"; exon_number "16"; exon_id "ENSE00003822224.1"; talon_gene "56237"; talon_transcript "200618"; talon_exon "924467"; exon_status "KNOWN"; level "2"; protein_id "ENSP00000496222.1"; source "HAVANA"; tag "basic";
chrX	HAVANA	transcript	41334162	41350205	.	+	.	gene_id "ENSG00000215301.10"; transcript_id "ENST00000646940.1"; gene_name "DDX3X"; gene_status "KNOWN"; gene_type "protein_coding"; transcript_type "retained_intron"; transcript_status "KNOWN"; transcript_name "DDX3X-265"; talon_gene "56237"; talon_transcript "200622"; havana_transcript "OTTHUMT00000497440.3"; level "2"; source "HAVANA";
chrX	HAVANA	exon	41334162	41334297	.	+	.	gene_id "ENSG00000215301.10"; transcript_id "ENST00000646940.1"; gene_type "protein_coding"; gene_status "KNOWN"; gene_name "DDX3X"; transcript_type "retained_intron"; transcript_status "KNOWN"; transcript_name "DDX3X-265"; exon_number "1"; exon_id "ENSE00003823280.1"; talon_gene "56237"; talon_transcript "200622"; talon_exon "924437"; exon_status "KNOWN"; level "2"; protein_id "ENSP00000480647.1"; source "HAVANA"; tag "RNA_Seq_supported_only";
chrX	HAVANA	exon	41337408	41337465	.	+	.	gene_id "ENSG00000215301.10"; transcript_id "ENST00000646940.1"; gene_type "protein_coding"; gene_status "KNOWN"; gene_name "DDX3X"; transcript_type "retained_intron"; transcript_status "KNOWN"; transcript_name "DDX3X-265"; exon_number "2"; exon_id "ENSE00003656386.1"; talon_gene "56237"; talon_transcript "200622"; talon_exon "924374"; ccdsid "CCDS43931.1"; exon_status "KNOWN"; level "2"; protein_id "ENSP00000494040.1"; source "HAVANA"; tag "CCDS";
chrX	HAVANA	exon	41339036	41339083	.	+	.	gene_id "ENSG00000215301.10"; transcript_id "ENST00000646940.1"; gene_type "protein_coding"; gene_status "KNOWN"; gene_name "DDX3X"; transcript_type "retained_intron"; transcript_status "KNOWN"; transcript_name "DDX3X-265"; exon_number "3"; exon_id "ENSE00003577364.1"; talon_gene "56237"; talon_transcript "200622"; talon_exon "924376"; ccdsid "CCDS43931.1"; exon_status "KNOWN"; level "2"; protein_id "ENSP00000494040.1"; source "HAVANA"; tag "CCDS";
chrX	HAVANA	exon	41341484	41341616	.	+	.	gene_id "ENSG00000215301.10"; transcript_id "ENST00000646940.1"; gene_type "protein_coding"; gene_status "KNOWN"; gene_name "DDX3X"; transcript_type "retained_intron"; transcript_status "KNOWN"; transcript_name "DDX3X-265"; exon_number "4"; exon_id "ENSE00003572608.1"; talon_gene "56237"; talon_transcript "200622"; talon_exon "924378"; ccdsid "CCDS43931.1"; exon_status "KNOWN"; level "2"; protein_id "ENSP00000494040.1"; source "HAVANA"; tag "CCDS";
chrX	HAVANA	exon	41342495	41342836	.	+	.	gene_id "ENSG00000215301.10"; transcript_id "ENST00000646940.1"; gene_type "protein_coding"; gene_status "KNOWN"; gene_name "DDX3X"; transcript_type "retained_intron"; transcript_status "KNOWN"; transcript_name "DDX3X-265"; exon_number "5"; exon_id "ENSE00003782022.2"; talon_gene "56237"; talon_transcript "200622"; talon_exon "924465"; exon_status "KNOWN"; level "2"; source "HAVANA"; tag "RNA_Seq_supported_only";
chrX	HAVANA	exon	41343216	41343351	.	+	.	gene_id "ENSG00000215301.10"; transcript_id "ENST00000646940.1"; gene_type "protein_coding"; gene_status "KNOWN"; gene_name "DDX3X"; transcript_type "retained_intron"; transcript_status "KNOWN"; transcript_name "DDX3X-265"; exon_number "6"; exon_id "ENSE00003650940.1"; talon_gene "56237"; talon_transcript "200622"; talon_exon "924384"; ccdsid "CCDS43931.1"; exon_status "KNOWN"; level "2"; protein_id "ENSP00000494040.1"; source "HAVANA"; tag "CCDS";
chrX	HAVANA	exon	41343737	41343822	.	+	.	gene_id "ENSG00000215301.10"; transcript_id "ENST00000646940.1"; gene_type "protein_coding"; gene_status "KNOWN"; gene_name "DDX3X"; transcript_type "retained_intron"; transcript_status "KNOWN"; transcript_name "DDX3X-265"; exon_number "7"; exon_id "ENSE00003721693.1"; talon_gene "56237"; talon_transcript "200622"; talon_exon "924386"; ccdsid "CCDS43931.1"; exon_status "KNOWN"; level "2"; protein_id "ENSP00000494040.1"; source "HAVANA"; tag "CCDS";
chrX	HAVANA	exon	41344030	41344128	.	+	.	gene_id "ENSG00000215301.10"; transcript_id "ENST00000646940.1"; gene_type "protein_coding"; gene_status "KNOWN"; gene_name "DDX3X"; transcript_type "retained_intron"; transcript_status "KNOWN"; transcript_name "DDX3X-265"; exon_number "8"; exon_id "ENSE00003713579.1"; talon_gene "56237"; talon_transcript "200622"; talon_exon "924388"; ccdsid "CCDS43931.1"; exon_status "KNOWN"; level "2"; protein_id "ENSP00000494040.1"; source "HAVANA"; tag "CCDS";
chrX	HAVANA	exon	41344239	41344399	.	+	.	gene_id "ENSG00000215301.10"; transcript_id "ENST00000646940.1"; gene_type "protein_coding"; gene_status "KNOWN"; gene_name "DDX3X"; transcript_type "retained_intron"; transcript_status "KNOWN"; transcript_name "DDX3X-265"; exon_number "9"; exon_id "ENSE00003717628.1"; talon_gene "56237"; talon_transcript "200622"; talon_exon "924390"; ccdsid "CCDS43931.1"; exon_status "KNOWN"; level "2"; protein_id "ENSP00000494040.1"; source "HAVANA"; tag "CCDS";
chrX	HAVANA	exon	41345180	41345324	.	+	.	gene_id "ENSG00000215301.10"; transcript_id "ENST00000646940.1"; gene_type "protein_coding"; gene_status "KNOWN"; gene_name "DDX3X"; transcript_type "retained_intron"; transcript_status "KNOWN"; transcript_name "DDX3X-265"; exon_number "10"; exon_id "ENSE00003511382.1"; talon_gene "56237"; talon_transcript "200622"; talon_exon "924392"; ccdsid "CCDS43931.1"; exon_status "KNOWN"; level "2"; protein_id "ENSP00000494040.1"; source "HAVANA"; tag "CCDS";
chrX	HAVANA	exon	41345404	41345548	.	+	.	gene_id "ENSG00000215301.10"; transcript_id "ENST00000646940.1"; gene_type "protein_coding"; gene_status "KNOWN"; gene_name "DDX3X"; transcript_type "retained_intron"; transcript_status "KNOWN"; transcript_name "DDX3X-265"; exon_number "11"; exon_id "ENSE00003537660.1"; talon_gene "56237"; talon_transcript "200622"; talon_exon "924394"; ccdsid "CCDS43931.1"; exon_status "KNOWN"; level "2"; protein_id "ENSP00000494040.1"; source "HAVANA"; tag "CCDS";
chrX	HAVANA	exon	41346229	41346410	.	+	.	gene_id "ENSG00000215301.10"; transcript_id "ENST00000646940.1"; gene_type "protein_coding"; gene_status "KNOWN"; gene_name "DDX3X"; transcript_type "retained_intron"; transcript_status "KNOWN"; transcript_name "DDX3X-265"; exon_number "12"; exon_id "ENSE00003503118.1"; talon_gene "56237"; talon_transcript "200622"; talon_exon "924396"; ccdsid "CCDS43931.1"; exon_status "KNOWN"; level "2"; protein_id "ENSP00000494040.1"; source "HAVANA"; tag "CCDS";
chrX	HAVANA	exon	41346505	41346622	.	+	.	gene_id "ENSG00000215301.10"; transcript_id "ENST00000646940.1"; gene_type "protein_coding"; gene_status "KNOWN"; gene_name "DDX3X"; transcript_type "retained_intron"; transcript_status "KNOWN"; transcript_name "DDX3X-265"; exon_number "13"; exon_id "ENSE00003474600.1"; talon_gene "56237"; talon_transcript "200622"; talon_exon "924398"; ccdsid "CCDS43931.1"; exon_status "KNOWN"; level "2"; protein_id "ENSP00000494040.1"; source "HAVANA"; tag "CCDS";
chrX	HAVANA	exon	41346859	41347012	.	+	.	gene_id "ENSG00000215301.10"; transcript_id "ENST00000646940.1"; gene_type "protein_coding"; gene_status "KNOWN"; gene_name "DDX3X"; transcript_type "retained_intron"; transcript_status "KNOWN"; transcript_name "DDX3X-265"; exon_number "14"; exon_id "ENSE00003691105.1"; talon_gene "56237"; talon_transcript "200622"; talon_exon "924400"; ccdsid "CCDS43931.1"; exon_status "KNOWN"; level "2"; protein_id "ENSP00000494040.1"; source "HAVANA"; tag "CCDS";
chrX	HAVANA	exon	41347312	41347451	.	+	.	gene_id "ENSG00000215301.10"; transcript_id "ENST00000646940.1"; gene_type "protein_coding"; gene_status "KNOWN"; gene_name "DDX3X"; transcript_type "retained_intron"; transcript_status "KNOWN"; transcript_name "DDX3X-265"; exon_number "15"; exon_id "ENSE00003524328.1"; talon_gene "56237"; talon_transcript "200622"; talon_exon "924402"; ccdsid "CCDS43931.1"; exon_status "KNOWN"; level "2"; protein_id "ENSP00000494040.1"; source "HAVANA"; tag "CCDS";
chrX	HAVANA	exon	41347640	41350205	.	+	.	gene_id "ENSG00000215301.10"; transcript_id "ENST00000646940.1"; gene_type "protein_coding"; gene_status "KNOWN"; gene_name "DDX3X"; transcript_type "retained_intron"; transcript_status "KNOWN"; transcript_name "DDX3X-265"; exon_number "16"; exon_id "ENSE00003819222.1"; talon_gene "56237"; talon_transcript "200622"; talon_exon "924474"; exon_status "KNOWN"; level "2"; source "HAVANA"; tag "RNA_Seq_supported_only";
chrX	HAVANA	transcript	41334162	41350274	.	+	.	gene_id "ENSG00000215301.10"; transcript_id "ENST00000399959.7"; gene_name "DDX3X"; gene_status "KNOWN"; gene_type "protein_coding"; transcript_type "protein_coding"; transcript_status "KNOWN"; transcript_name "DDX3X-201"; talon_gene "56237"; talon_transcript "200627"; havana_transcript "OTTHUMT00000497445.2"; level "2"; protein_id "ENSP00000382840.3"; source "HAVANA"; tag "appris_alternative_1"; transcript_support_level "1";
chrX	HAVANA	exon	41334162	41334297	.	+	.	gene_id "ENSG00000215301.10"; transcript_id "ENST00000399959.7"; gene_type "protein_coding"; gene_status "KNOWN"; gene_name "DDX3X"; transcript_type "protein_coding"; transcript_status "KNOWN"; transcript_name "DDX3X-201"; exon_number "1"; exon_id "ENSE00003823280.1"; talon_gene "56237"; talon_transcript "200627"; talon_exon "924437"; exon_status "KNOWN"; level "2"; protein_id "ENSP00000480647.1"; source "HAVANA"; tag "RNA_Seq_supported_only";
chrX	HAVANA	exon	41337408	41337465	.	+	.	gene_id "ENSG00000215301.10"; transcript_id "ENST00000399959.7"; gene_type "protein_coding"; gene_status "KNOWN"; gene_name "DDX3X"; transcript_type "protein_coding"; transcript_status "KNOWN"; transcript_name "DDX3X-201"; exon_number "2"; exon_id "ENSE00003656386.1"; talon_gene "56237"; talon_transcript "200627"; talon_exon "924374"; ccdsid "CCDS43931.1"; exon_status "KNOWN"; level "2"; protein_id "ENSP00000494040.1"; source "HAVANA"; tag "CCDS";
chrX	HAVANA	exon	41339039	41339083	.	+	.	gene_id "ENSG00000215301.10"; transcript_id "ENST00000399959.7"; gene_type "protein_coding"; gene_status "KNOWN"; gene_name "DDX3X"; transcript_type "protein_coding"; transcript_status "KNOWN"; transcript_name "DDX3X-201"; exon_number "3"; exon_id "ENSE00003827240.1"; talon_gene "56237"; talon_transcript "200627"; talon_exon "924462"; exon_status "KNOWN"; level "2"; protein_id "ENSP00000494952.1"; source "HAVANA"; tag "basic";
chrX	HAVANA	exon	41341484	41341616	.	+	.	gene_id "ENSG00000215301.10"; transcript_id "ENST00000399959.7"; gene_type "protein_coding"; gene_status "KNOWN"; gene_name "DDX3X"; transcript_type "protein_coding"; transcript_status "KNOWN"; transcript_name "DDX3X-201"; exon_number "4"; exon_id "ENSE00003572608.1"; talon_gene "56237"; talon_transcript "200627"; talon_exon "924378"; ccdsid "CCDS43931.1"; exon_status "KNOWN"; level "2"; protein_id "ENSP00000494040.1"; source "HAVANA"; tag "CCDS";
chrX	HAVANA	exon	41342495	41342653	.	+	.	gene_id "ENSG00000215301.10"; transcript_id "ENST00000399959.7"; gene_type "protein_coding"; gene_status "KNOWN"; gene_name "DDX3X"; transcript_type "protein_coding"; transcript_status "KNOWN"; transcript_name "DDX3X-201"; exon_number "5"; exon_id "ENSE00003580051.1"; talon_gene "56237"; talon_transcript "200627"; talon_exon "924380"; ccdsid "CCDS43931.1"; exon_status "KNOWN"; level "2"; protein_id "ENSP00000494040.1"; source "HAVANA"; tag "CCDS";
chrX	HAVANA	exon	41342737	41342836	.	+	.	gene_id "ENSG00000215301.10"; transcript_id "ENST00000399959.7"; gene_type "protein_coding"; gene_status "KNOWN"; gene_name "DDX3X"; transcript_type "protein_coding"; transcript_status "KNOWN"; transcript_name "DDX3X-201"; exon_number "6"; exon_id "ENSE00003586514.1"; talon_gene "56237"; talon_transcript "200627"; talon_exon "924382"; ccdsid "CCDS43931.1"; exon_status "KNOWN"; level "2"; protein_id "ENSP00000494040.1"; source "HAVANA"; tag "CCDS";
chrX	HAVANA	exon	41343216	41343351	.	+	.	gene_id "ENSG00000215301.10"; transcript_id "ENST00000399959.7"; gene_type "protein_coding"; gene_status "KNOWN"; gene_name "DDX3X"; transcript_type "protein_coding"; transcript_status "KNOWN"; transcript_name "DDX3X-201"; exon_number "7"; exon_id "ENSE00003650940.1"; talon_gene "56237"; talon_transcript "200627"; talon_exon "924384"; ccdsid "CCDS43931.1"; exon_status "KNOWN"; level "2"; protein_id "ENSP00000494040.1"; source "HAVANA"; tag "CCDS";
chrX	HAVANA	exon	41343737	41343822	.	+	.	gene_id "ENSG00000215301.10"; transcript_id "ENST00000399959.7"; gene_type "protein_coding"; gene_status "KNOWN"; gene_name "DDX3X"; transcript_type "protein_coding"; transcript_status "KNOWN"; transcript_name "DDX3X-201"; exon_number "8"; exon_id "ENSE00003721693.1"; talon_gene "56237"; talon_transcript "200627"; talon_exon "924386"; ccdsid "CCDS43931.1"; exon_status "KNOWN"; level "2"; protein_id "ENSP00000494040.1"; source "HAVANA"; tag "CCDS";
chrX	HAVANA	exon	41344030	41344128	.	+	.	gene_id "ENSG00000215301.10"; transcript_id "ENST00000399959.7"; gene_type "protein_coding"; gene_status "KNOWN"; gene_name "DDX3X"; transcript_type "protein_coding"; transcript_status "KNOWN"; transcript_name "DDX3X-201"; exon_number "9"; exon_id "ENSE00003713579.1"; talon_gene "56237"; talon_transcript "200627"; talon_exon "924388"; ccdsid "CCDS43931.1"; exon_status "KNOWN"; level "2"; protein_id "ENSP00000494040.1"; source "HAVANA"; tag "CCDS";
chrX	HAVANA	exon	41344239	41344399	.	+	.	gene_id "ENSG00000215301.10"; transcript_id "ENST00000399959.7"; gene_type "protein_coding"; gene_status "KNOWN"; gene_name "DDX3X"; transcript_type "protein_coding"; transcript_status "KNOWN"; transcript_name "DDX3X-201"; exon_number "10"; exon_id "ENSE00003717628.1"; talon_gene "56237"; talon_transcript "200627"; talon_exon "924390"; ccdsid "CCDS43931.1"; exon_status "KNOWN"; level "2"; protein_id "ENSP00000494040.1"; source "HAVANA"; tag "CCDS";
chrX	HAVANA	exon	41345180	41345324	.	+	.	gene_id "ENSG00000215301.10"; transcript_id "ENST00000399959.7"; gene_type "protein_coding"; gene_status "KNOWN"; gene_name "DDX3X"; transcript_type "protein_coding"; transcript_status "KNOWN"; transcript_name "DDX3X-201"; exon_number "11"; exon_id "ENSE00003511382.1"; talon_gene "56237"; talon_transcript "200627"; talon_exon "924392"; ccdsid "CCDS43931.1"; exon_status "KNOWN"; level "2"; protein_id "ENSP00000494040.1"; source "HAVANA"; tag "CCDS";
chrX	HAVANA	exon	41345404	41345548	.	+	.	gene_id "ENSG00000215301.10"; transcript_id "ENST00000399959.7"; gene_type "protein_coding"; gene_status "KNOWN"; gene_name "DDX3X"; transcript_type "protein_coding"; transcript_status "KNOWN"; transcript_name "DDX3X-201"; exon_number "12"; exon_id "ENSE00003537660.1"; talon_gene "56237"; talon_transcript "200627"; talon_exon "924394"; ccdsid "CCDS43931.1"; exon_status "KNOWN"; level "2"; protein_id "ENSP00000494040.1"; source "HAVANA"; tag "CCDS";
chrX	HAVANA	exon	41346229	41346410	.	+	.	gene_id "ENSG00000215301.10"; transcript_id "ENST00000399959.7"; gene_type "protein_coding"; gene_status "KNOWN"; gene_name "DDX3X"; transcript_type "protein_coding"; transcript_status "KNOWN"; transcript_name "DDX3X-201"; exon_number "13"; exon_id "ENSE00003503118.1"; talon_gene "56237"; talon_transcript "200627"; talon_exon "924396"; ccdsid "CCDS43931.1"; exon_status "KNOWN"; level "2"; protein_id "ENSP00000494040.1"; source "HAVANA"; tag "CCDS";
chrX	HAVANA	exon	41346505	41346622	.	+	.	gene_id "ENSG00000215301.10"; transcript_id "ENST00000399959.7"; gene_type "protein_coding"; gene_status "KNOWN"; gene_name "DDX3X"; transcript_type "protein_coding"; transcript_status "KNOWN"; transcript_name "DDX3X-201"; exon_number "14"; exon_id "ENSE00003474600.1"; talon_gene "56237"; talon_transcript "200627"; talon_exon "924398"; ccdsid "CCDS43931.1"; exon_status "KNOWN"; level "2"; protein_id "ENSP00000494040.1"; source "HAVANA"; tag "CCDS";
chrX	HAVANA	exon	41346859	41347012	.	+	.	gene_id "ENSG00000215301.10"; transcript_id "ENST00000399959.7"; gene_type "protein_coding"; gene_status "KNOWN"; gene_name "DDX3X"; transcript_type "protein_coding"; transcript_status "KNOWN"; transcript_name "DDX3X-201"; exon_number "15"; exon_id "ENSE00003691105.1"; talon_gene "56237"; talon_transcript "200627"; talon_exon "924400"; ccdsid "CCDS43931.1"; exon_status "KNOWN"; level "2"; protein_id "ENSP00000494040.1"; source "HAVANA"; tag "CCDS";
chrX	HAVANA	exon	41347312	41347451	.	+	.	gene_id "ENSG00000215301.10"; transcript_id "ENST00000399959.7"; gene_type "protein_coding"; gene_status "KNOWN"; gene_name "DDX3X"; transcript_type "protein_coding"; transcript_status "KNOWN"; transcript_name "DDX3X-201"; exon_number "16"; exon_id "ENSE00003524328.1"; talon_gene "56237"; talon_transcript "200627"; talon_exon "924402"; ccdsid "CCDS43931.1"; exon_status "KNOWN"; level "2"; protein_id "ENSP00000494040.1"; source "HAVANA"; tag "CCDS";
chrX	HAVANA	exon	41347640	41350274	.	+	.	gene_id "ENSG00000215301.10"; transcript_id "ENST00000399959.7"; gene_type "protein_coding"; gene_status "KNOWN"; gene_name "DDX3X"; transcript_type "protein_coding"; transcript_status "KNOWN"; transcript_name "DDX3X-201"; exon_number "17"; exon_id "ENSE00001875435.2"; talon_gene "56237"; talon_transcript "200627"; talon_exon "924481"; exon_status "KNOWN"; level "2"; protein_id "ENSP00000382840.3"; source "HAVANA"; tag "appris_alternative_1";
chrX	HAVANA	transcript	41334175	41350209	.	+	.	gene_id "ENSG00000215301.10"; transcript_id "ENST00000646319.1"; gene_name "DDX3X"; gene_status "KNOWN"; gene_type "protein_coding"; transcript_type "protein_coding"; transcript_status "KNOWN"; transcript_name "DDX3X-260"; talon_gene "56237"; talon_transcript "200630"; havana_transcript "OTTHUMT00000497446.1"; level "2"; protein_id "ENSP00000495377.1"; source "HAVANA"; tag "appris_alternative_1";
chrX	HAVANA	exon	41334175	41334297	.	+	.	gene_id "ENSG00000215301.10"; transcript_id "ENST00000646319.1"; gene_type "protein_coding"; gene_status "KNOWN"; gene_name "DDX3X"; transcript_type "protein_coding"; transcript_status "KNOWN"; transcript_name "DDX3X-260"; exon_number "1"; exon_id "ENSE00001830689.2"; talon_gene "56237"; talon_transcript "200630"; talon_exon "924487"; exon_status "KNOWN"; level "2"; protein_id "ENSP00000495377.1"; source "HAVANA"; tag "appris_alternative_1";
chrX	HAVANA	exon	41337408	41337465	.	+	.	gene_id "ENSG00000215301.10"; transcript_id "ENST00000646319.1"; gene_type "protein_coding"; gene_status "KNOWN"; gene_name "DDX3X"; transcript_type "protein_coding"; transcript_status "KNOWN"; transcript_name "DDX3X-260"; exon_number "2"; exon_id "ENSE00003656386.1"; talon_gene "56237"; talon_transcript "200630"; talon_exon "924374"; ccdsid "CCDS43931.1"; exon_status "KNOWN"; level "2"; protein_id "ENSP00000494040.1"; source "HAVANA"; tag "CCDS";
chrX	HAVANA	exon	41339036	41339083	.	+	.	gene_id "ENSG00000215301.10"; transcript_id "ENST00000646319.1"; gene_type "protein_coding"; gene_status "KNOWN"; gene_name "DDX3X"; transcript_type "protein_coding"; transcript_status "KNOWN"; transcript_name "DDX3X-260"; exon_number "3"; exon_id "ENSE00003577364.1"; talon_gene "56237"; talon_transcript "200630"; talon_exon "924376"; ccdsid "CCDS43931.1"; exon_status "KNOWN"; level "2"; protein_id "ENSP00000494040.1"; source "HAVANA"; tag "CCDS";
chrX	HAVANA	exon	41341484	41341616	.	+	.	gene_id "ENSG00000215301.10"; transcript_id "ENST00000646319.1"; gene_type "protein_coding"; gene_status "KNOWN"; gene_name "DDX3X"; transcript_type "protein_coding"; transcript_status "KNOWN"; transcript_name "DDX3X-260"; exon_number "4"; exon_id "ENSE00003572608.1"; talon_gene "56237"; talon_transcript "200630"; talon_exon "924378"; ccdsid "CCDS43931.1"; exon_status "KNOWN"; level "2"; protein_id "ENSP00000494040.1"; source "HAVANA"; tag "CCDS";
chrX	HAVANA	exon	41342495	41342653	.	+	.	gene_id "ENSG00000215301.10"; transcript_id "ENST00000646319.1"; gene_type "protein_coding"; gene_status "KNOWN"; gene_name "DDX3X"; transcript_type "protein_coding"; transcript_status "KNOWN"; transcript_name "DDX3X-260"; exon_number "5"; exon_id "ENSE00003580051.1"; talon_gene "56237"; talon_transcript "200630"; talon_exon "924380"; ccdsid "CCDS43931.1"; exon_status "KNOWN"; level "2"; protein_id "ENSP00000494040.1"; source "HAVANA"; tag "CCDS";
chrX	HAVANA	exon	41342737	41342836	.	+	.	gene_id "ENSG00000215301.10"; transcript_id "ENST00000646319.1"; gene_type "protein_coding"; gene_status "KNOWN"; gene_name "DDX3X"; transcript_type "protein_coding"; transcript_status "KNOWN"; transcript_name "DDX3X-260"; exon_number "6"; exon_id "ENSE00003586514.1"; talon_gene "56237"; talon_transcript "200630"; talon_exon "924382"; ccdsid "CCDS43931.1"; exon_status "KNOWN"; level "2"; protein_id "ENSP00000494040.1"; source "HAVANA"; tag "CCDS";
chrX	HAVANA	exon	41343216	41343351	.	+	.	gene_id "ENSG00000215301.10"; transcript_id "ENST00000646319.1"; gene_type "protein_coding"; gene_status "KNOWN"; gene_name "DDX3X"; transcript_type "protein_coding"; transcript_status "KNOWN"; transcript_name "DDX3X-260"; exon_number "7"; exon_id "ENSE00003650940.1"; talon_gene "56237"; talon_transcript "200630"; talon_exon "924384"; ccdsid "CCDS43931.1"; exon_status "KNOWN"; level "2"; protein_id "ENSP00000494040.1"; source "HAVANA"; tag "CCDS";
chrX	HAVANA	exon	41343737	41343822	.	+	.	gene_id "ENSG00000215301.10"; transcript_id "ENST00000646319.1"; gene_type "protein_coding"; gene_status "KNOWN"; gene_name "DDX3X"; transcript_type "protein_coding"; transcript_status "KNOWN"; transcript_name "DDX3X-260"; exon_number "8"; exon_id "ENSE00003721693.1"; talon_gene "56237"; talon_transcript "200630"; talon_exon "924386"; ccdsid "CCDS43931.1"; exon_status "KNOWN"; level "2"; protein_id "ENSP00000494040.1"; source "HAVANA"; tag "CCDS";
chrX	HAVANA	exon	41344030	41344128	.	+	.	gene_id "ENSG00000215301.10"; transcript_id "ENST00000646319.1"; gene_type "protein_coding"; gene_status "KNOWN"; gene_name "DDX3X"; transcript_type "protein_coding"; transcript_status "KNOWN"; transcript_name "DDX3X-260"; exon_number "9"; exon_id "ENSE00003713579.1"; talon_gene "56237"; talon_transcript "200630"; talon_exon "924388"; ccdsid "CCDS43931.1"; exon_status "KNOWN"; level "2"; protein_id "ENSP00000494040.1"; source "HAVANA"; tag "CCDS";
chrX	HAVANA	exon	41344239	41344399	.	+	.	gene_id "ENSG00000215301.10"; transcript_id "ENST00000646319.1"; gene_type "protein_coding"; gene_status "KNOWN"; gene_name "DDX3X"; transcript_type "protein_coding"; transcript_status "KNOWN"; transcript_name "DDX3X-260"; exon_number "10"; exon_id "ENSE00003717628.1"; talon_gene "56237"; talon_transcript "200630"; talon_exon "924390"; ccdsid "CCDS43931.1"; exon_status "KNOWN"; level "2"; protein_id "ENSP00000494040.1"; source "HAVANA"; tag "CCDS";
chrX	HAVANA	exon	41345180	41345324	.	+	.	gene_id "ENSG00000215301.10"; transcript_id "ENST00000646319.1"; gene_type "protein_coding"; gene_status "KNOWN"; gene_name "DDX3X"; transcript_type "protein_coding"; transcript_status "KNOWN"; transcript_name "DDX3X-260"; exon_number "11"; exon_id "ENSE00003511382.1"; talon_gene "56237"; talon_transcript "200630"; talon_exon "924392"; ccdsid "CCDS43931.1"; exon_status "KNOWN"; level "2"; protein_id "ENSP00000494040.1"; source "HAVANA"; tag "CCDS";
chrX	HAVANA	exon	41345404	41345548	.	+	.	gene_id "ENSG00000215301.10"; transcript_id "ENST00000646319.1"; gene_type "protein_coding"; gene_status "KNOWN"; gene_name "DDX3X"; transcript_type "protein_coding"; transcript_status "KNOWN"; transcript_name "DDX3X-260"; exon_number "12"; exon_id "ENSE00003537660.1"; talon_gene "56237"; talon_transcript "200630"; talon_exon "924394"; ccdsid "CCDS43931.1"; exon_status "KNOWN"; level "2"; protein_id "ENSP00000494040.1"; source "HAVANA"; tag "CCDS";
chrX	HAVANA	exon	41346229	41346410	.	+	.	gene_id "ENSG00000215301.10"; transcript_id "ENST00000646319.1"; gene_type "protein_coding"; gene_status "KNOWN"; gene_name "DDX3X"; transcript_type "protein_coding"; transcript_status "KNOWN"; transcript_name "DDX3X-260"; exon_number "13"; exon_id "ENSE00003503118.1"; talon_gene "56237"; talon_transcript "200630"; talon_exon "924396"; ccdsid "CCDS43931.1"; exon_status "KNOWN"; level "2"; protein_id "ENSP00000494040.1"; source "HAVANA"; tag "CCDS";
chrX	HAVANA	exon	41346505	41346622	.	+	.	gene_id "ENSG00000215301.10"; transcript_id "ENST00000646319.1"; gene_type "protein_coding"; gene_status "KNOWN"; gene_name "DDX3X"; transcript_type "protein_coding"; transcript_status "KNOWN"; transcript_name "DDX3X-260"; exon_number "14"; exon_id "ENSE00003474600.1"; talon_gene "56237"; talon_transcript "200630"; talon_exon "924398"; ccdsid "CCDS43931.1"; exon_status "KNOWN"; level "2"; protein_id "ENSP00000494040.1"; source "HAVANA"; tag "CCDS";
chrX	HAVANA	exon	41346859	41347012	.	+	.	gene_id "ENSG00000215301.10"; transcript_id "ENST00000646319.1"; gene_type "protein_coding"; gene_status "KNOWN"; gene_name "DDX3X"; transcript_type "protein_coding"; transcript_status "KNOWN"; transcript_name "DDX3X-260"; exon_number "15"; exon_id "ENSE00003691105.1"; talon_gene "56237"; talon_transcript "200630"; talon_exon "924400"; ccdsid "CCDS43931.1"; exon_status "KNOWN"; level "2"; protein_id "ENSP00000494040.1"; source "HAVANA"; tag "CCDS";
chrX	HAVANA	exon	41347315	41347451	.	+	.	gene_id "ENSG00000215301.10"; transcript_id "ENST00000646319.1"; gene_type "protein_coding"; gene_status "KNOWN"; gene_name "DDX3X"; transcript_type "protein_coding"; transcript_status "KNOWN"; transcript_name "DDX3X-260"; exon_number "16"; exon_id "ENSE00003821484.1"; talon_gene "56237"; talon_transcript "200630"; talon_exon "924466"; exon_status "KNOWN"; level "2"; protein_id "ENSP00000494767.1"; source "HAVANA"; tag "RNA_Seq_supported_only";
chrX	HAVANA	exon	41347640	41350209	.	+	.	gene_id "ENSG00000215301.10"; transcript_id "ENST00000646319.1"; gene_type "protein_coding"; gene_status "KNOWN"; gene_name "DDX3X"; transcript_type "protein_coding"; transcript_status "KNOWN"; transcript_name "DDX3X-260"; exon_number "17"; exon_id "ENSE00003825280.1"; talon_gene "56237"; talon_transcript "200630"; talon_exon "924488"; exon_status "KNOWN"; level "2"; protein_id "ENSP00000495377.1"; source "HAVANA"; tag "appris_alternative_1";
chrX	HAVANA	transcript	41340006	41348583	.	+	.	gene_id "ENSG00000215301.10"; transcript_id "ENST00000646390.1"; gene_name "DDX3X"; gene_status "KNOWN"; gene_type "protein_coding"; transcript_type "retained_intron"; transcript_status "KNOWN"; transcript_name "DDX3X-261"; talon_gene "56237"; talon_transcript "200646"; havana_transcript "OTTHUMT00000497449.3"; level "2"; source "HAVANA";
chrX	HAVANA	exon	41340006	41342836	.	+	.	gene_id "ENSG00000215301.10"; transcript_id "ENST00000646390.1"; gene_type "protein_coding"; gene_status "KNOWN"; gene_name "DDX3X"; transcript_type "retained_intron"; transcript_status "KNOWN"; transcript_name "DDX3X-261"; exon_number "1"; exon_id "ENSE00003829560.1"; talon_gene "56237"; talon_transcript "200646"; talon_exon "924521"; exon_status "KNOWN"; level "2"; source "HAVANA";
chrX	HAVANA	exon	41343216	41343351	.	+	.	gene_id "ENSG00000215301.10"; transcript_id "ENST00000646390.1"; gene_type "protein_coding"; gene_status "KNOWN"; gene_name "DDX3X"; transcript_type "retained_intron"; transcript_status "KNOWN"; transcript_name "DDX3X-261"; exon_number "2"; exon_id "ENSE00003650940.1"; talon_gene "56237"; talon_transcript "200646"; talon_exon "924384"; ccdsid "CCDS43931.1"; exon_status "KNOWN"; level "2"; protein_id "ENSP00000494040.1"; source "HAVANA"; tag "CCDS";
chrX	HAVANA	exon	41343737	41343822	.	+	.	gene_id "ENSG00000215301.10"; transcript_id "ENST00000646390.1"; gene_type "protein_coding"; gene_status "KNOWN"; gene_name "DDX3X"; transcript_type "retained_intron"; transcript_status "KNOWN"; transcript_name "DDX3X-261"; exon_number "3"; exon_id "ENSE00003721693.1"; talon_gene "56237"; talon_transcript "200646"; talon_exon "924386"; ccdsid "CCDS43931.1"; exon_status "KNOWN"; level "2"; protein_id "ENSP00000494040.1"; source "HAVANA"; tag "CCDS";
chrX	HAVANA	exon	41344030	41344128	.	+	.	gene_id "ENSG00000215301.10"; transcript_id "ENST00000646390.1"; gene_type "protein_coding"; gene_status "KNOWN"; gene_name "DDX3X"; transcript_type "retained_intron"; transcript_status "KNOWN"; transcript_name "DDX3X-261"; exon_number "4"; exon_id "ENSE00003713579.1"; talon_gene "56237"; talon_transcript "200646"; talon_exon "924388"; ccdsid "CCDS43931.1"; exon_status "KNOWN"; level "2"; protein_id "ENSP00000494040.1"; source "HAVANA"; tag "CCDS";
chrX	HAVANA	exon	41344239	41344399	.	+	.	gene_id "ENSG00000215301.10"; transcript_id "ENST00000646390.1"; gene_type "protein_coding"; gene_status "KNOWN"; gene_name "DDX3X"; transcript_type "retained_intron"; transcript_status "KNOWN"; transcript_name "DDX3X-261"; exon_number "5"; exon_id "ENSE00003717628.1"; talon_gene "56237"; talon_transcript "200646"; talon_exon "924390"; ccdsid "CCDS43931.1"; exon_status "KNOWN"; level "2"; protein_id "ENSP00000494040.1"; source "HAVANA"; tag "CCDS";
chrX	HAVANA	exon	41345180	41345324	.	+	.	gene_id "ENSG00000215301.10"; transcript_id "ENST00000646390.1"; gene_type "protein_coding"; gene_status "KNOWN"; gene_name "DDX3X"; transcript_type "retained_intron"; transcript_status "KNOWN"; transcript_name "DDX3X-261"; exon_number "6"; exon_id "ENSE00003511382.1"; talon_gene "56237"; talon_transcript "200646"; talon_exon "924392"; ccdsid "CCDS43931.1"; exon_status "KNOWN"; level "2"; protein_id "ENSP00000494040.1"; source "HAVANA"; tag "CCDS";
chrX	HAVANA	exon	41345404	41345548	.	+	.	gene_id "ENSG00000215301.10"; transcript_id "ENST00000646390.1"; gene_type "protein_coding"; gene_status "KNOWN"; gene_name "DDX3X"; transcript_type "retained_intron"; transcript_status "KNOWN"; transcript_name "DDX3X-261"; exon_number "7"; exon_id "ENSE00003537660.1"; talon_gene "56237"; talon_transcript "200646"; talon_exon "924394"; ccdsid "CCDS43931.1"; exon_status "KNOWN"; level "2"; protein_id "ENSP00000494040.1"; source "HAVANA"; tag "CCDS";
chrX	HAVANA	exon	41346229	41346410	.	+	.	gene_id "ENSG00000215301.10"; transcript_id "ENST00000646390.1"; gene_type "protein_coding"; gene_status "KNOWN"; gene_name "DDX3X"; transcript_type "retained_intron"; transcript_status "KNOWN"; transcript_name "DDX3X-261"; exon_number "8"; exon_id "ENSE00003503118.1"; talon_gene "56237"; talon_transcript "200646"; talon_exon "924396"; ccdsid "CCDS43931.1"; exon_status "KNOWN"; level "2"; protein_id "ENSP00000494040.1"; source "HAVANA"; tag "CCDS";
chrX	HAVANA	exon	41346505	41346622	.	+	.	gene_id "ENSG00000215301.10"; transcript_id "ENST00000646390.1"; gene_type "protein_coding"; gene_status "KNOWN"; gene_name "DDX3X"; transcript_type "retained_intron"; transcript_status "KNOWN"; transcript_name "DDX3X-261"; exon_number "9"; exon_id "ENSE00003474600.1"; talon_gene "56237"; talon_transcript "200646"; talon_exon "924398"; ccdsid "CCDS43931.1"; exon_status "KNOWN"; level "2"; protein_id "ENSP00000494040.1"; source "HAVANA"; tag "CCDS";
chrX	HAVANA	exon	41346859	41347012	.	+	.	gene_id "ENSG00000215301.10"; transcript_id "ENST00000646390.1"; gene_type "protein_coding"; gene_status "KNOWN"; gene_name "DDX3X"; transcript_type "retained_intron"; transcript_status "KNOWN"; transcript_name "DDX3X-261"; exon_number "10"; exon_id "ENSE00003691105.1"; talon_gene "56237"; talon_transcript "200646"; talon_exon "924400"; ccdsid "CCDS43931.1"; exon_status "KNOWN"; level "2"; protein_id "ENSP00000494040.1"; source "HAVANA"; tag "CCDS";
chrX	HAVANA	exon	41347312	41347451	.	+	.	gene_id "ENSG00000215301.10"; transcript_id "ENST00000646390.1"; gene_type "protein_coding"; gene_status "KNOWN"; gene_name "DDX3X"; transcript_type "retained_intron"; transcript_status "KNOWN"; transcript_name "DDX3X-261"; exon_number "11"; exon_id "ENSE00003524328.1"; talon_gene "56237"; talon_transcript "200646"; talon_exon "924402"; ccdsid "CCDS43931.1"; exon_status "KNOWN"; level "2"; protein_id "ENSP00000494040.1"; source "HAVANA"; tag "CCDS";
chrX	HAVANA	exon	41347640	41348583	.	+	.	gene_id "ENSG00000215301.10"; transcript_id "ENST00000646390.1"; gene_type "protein_coding"; gene_status "KNOWN"; gene_name "DDX3X"; transcript_type "retained_intron"; transcript_status "KNOWN"; transcript_name "DDX3X-261"; exon_number "12"; exon_id "ENSE00003815703.1"; talon_gene "56237"; talon_transcript "200646"; talon_exon "924522"; exon_status "KNOWN"; level "2"; source "HAVANA";
chrX	HAVANA	transcript	41341070	41350163	.	+	.	gene_id "ENSG00000215301.10"; transcript_id "ENST00000646679.1"; gene_name "DDX3X"; gene_status "KNOWN"; gene_type "protein_coding"; transcript_type "protein_coding"; transcript_status "KNOWN"; transcript_name "DDX3X-263"; talon_gene "56237"; talon_transcript "200650"; havana_transcript "OTTHUMT00000497535.1"; level "2"; protein_id "ENSP00000494887.1"; source "HAVANA"; tag "basic";
chrX	HAVANA	exon	41341070	41341616	.	+	.	gene_id "ENSG00000215301.10"; transcript_id "ENST00000646679.1"; gene_type "protein_coding"; gene_status "KNOWN"; gene_name "DDX3X"; transcript_type "protein_coding"; transcript_status "KNOWN"; transcript_name "DDX3X-263"; exon_number "1"; exon_id "ENSE00003823787.1"; talon_gene "56237"; talon_transcript "200650"; talon_exon "924531"; exon_status "KNOWN"; level "2"; protein_id "ENSP00000494887.1"; source "HAVANA"; tag "basic";
chrX	HAVANA	exon	41342495	41342653	.	+	.	gene_id "ENSG00000215301.10"; transcript_id "ENST00000646679.1"; gene_type "protein_coding"; gene_status "KNOWN"; gene_name "DDX3X"; transcript_type "protein_coding"; transcript_status "KNOWN"; transcript_name "DDX3X-263"; exon_number "2"; exon_id "ENSE00003580051.1"; talon_gene "56237"; talon_transcript "200650"; talon_exon "924380"; ccdsid "CCDS43931.1"; exon_status "KNOWN"; level "2"; protein_id "ENSP00000494040.1"; source "HAVANA"; tag "CCDS";
chrX	HAVANA	exon	41342737	41342836	.	+	.	gene_id "ENSG00000215301.10"; transcript_id "ENST00000646679.1"; gene_type "protein_coding"; gene_status "KNOWN"; gene_name "DDX3X"; transcript_type "protein_coding"; transcript_status "KNOWN"; transcript_name "DDX3X-263"; exon_number "3"; exon_id "ENSE00003586514.1"; talon_gene "56237"; talon_transcript "200650"; talon_exon "924382"; ccdsid "CCDS43931.1"; exon_status "KNOWN"; level "2"; protein_id "ENSP00000494040.1"; source "HAVANA"; tag "CCDS";
chrX	HAVANA	exon	41343216	41343351	.	+	.	gene_id "ENSG00000215301.10"; transcript_id "ENST00000646679.1"; gene_type "protein_coding"; gene_status "KNOWN"; gene_name "DDX3X"; transcript_type "protein_coding"; transcript_status "KNOWN"; transcript_name "DDX3X-263"; exon_number "4"; exon_id "ENSE00003650940.1"; talon_gene "56237"; talon_transcript "200650"; talon_exon "924384"; ccdsid "CCDS43931.1"; exon_status "KNOWN"; level "2"; protein_id "ENSP00000494040.1"; source "HAVANA"; tag "CCDS";
chrX	HAVANA	exon	41343737	41343822	.	+	.	gene_id "ENSG00000215301.10"; transcript_id "ENST00000646679.1"; gene_type "protein_coding"; gene_status "KNOWN"; gene_name "DDX3X"; transcript_type "protein_coding"; transcript_status "KNOWN"; transcript_name "DDX3X-263"; exon_number "5"; exon_id "ENSE00003721693.1"; talon_gene "56237"; talon_transcript "200650"; talon_exon "924386"; ccdsid "CCDS43931.1"; exon_status "KNOWN"; level "2"; protein_id "ENSP00000494040.1"; source "HAVANA"; tag "CCDS";
chrX	HAVANA	exon	41344030	41344128	.	+	.	gene_id "ENSG00000215301.10"; transcript_id "ENST00000646679.1"; gene_type "protein_coding"; gene_status "KNOWN"; gene_name "DDX3X"; transcript_type "protein_coding"; transcript_status "KNOWN"; transcript_name "DDX3X-263"; exon_number "6"; exon_id "ENSE00003713579.1"; talon_gene "56237"; talon_transcript "200650"; talon_exon "924388"; ccdsid "CCDS43931.1"; exon_status "KNOWN"; level "2"; protein_id "ENSP00000494040.1"; source "HAVANA"; tag "CCDS";
chrX	HAVANA	exon	41344239	41344399	.	+	.	gene_id "ENSG00000215301.10"; transcript_id "ENST00000646679.1"; gene_type "protein_coding"; gene_status "KNOWN"; gene_name "DDX3X"; transcript_type "protein_coding"; transcript_status "KNOWN"; transcript_name "DDX3X-263"; exon_number "7"; exon_id "ENSE00003717628.1"; talon_gene "56237"; talon_transcript "200650"; talon_exon "924390"; ccdsid "CCDS43931.1"; exon_status "KNOWN"; level "2"; protein_id "ENSP00000494040.1"; source "HAVANA"; tag "CCDS";
chrX	HAVANA	exon	41345180	41345324	.	+	.	gene_id "ENSG00000215301.10"; transcript_id "ENST00000646679.1"; gene_type "protein_coding"; gene_status "KNOWN"; gene_name "DDX3X"; transcript_type "protein_coding"; transcript_status "KNOWN"; transcript_name "DDX3X-263"; exon_number "8"; exon_id "ENSE00003511382.1"; talon_gene "56237"; talon_transcript "200650"; talon_exon "924392"; ccdsid "CCDS43931.1"; exon_status "KNOWN"; level "2"; protein_id "ENSP00000494040.1"; source "HAVANA"; tag "CCDS";
chrX	HAVANA	exon	41345404	41345548	.	+	.	gene_id "ENSG00000215301.10"; transcript_id "ENST00000646679.1"; gene_type "protein_coding"; gene_status "KNOWN"; gene_name "DDX3X"; transcript_type "protein_coding"; transcript_status "KNOWN"; transcript_name "DDX3X-263"; exon_number "9"; exon_id "ENSE00003537660.1"; talon_gene "56237"; talon_transcript "200650"; talon_exon "924394"; ccdsid "CCDS43931.1"; exon_status "KNOWN"; level "2"; protein_id "ENSP00000494040.1"; source "HAVANA"; tag "CCDS";
chrX	HAVANA	exon	41346229	41346410	.	+	.	gene_id "ENSG00000215301.10"; transcript_id "ENST00000646679.1"; gene_type "protein_coding"; gene_status "KNOWN"; gene_name "DDX3X"; transcript_type "protein_coding"; transcript_status "KNOWN"; transcript_name "DDX3X-263"; exon_number "10"; exon_id "ENSE00003503118.1"; talon_gene "56237"; talon_transcript "200650"; talon_exon "924396"; ccdsid "CCDS43931.1"; exon_status "KNOWN"; level "2"; protein_id "ENSP00000494040.1"; source "HAVANA"; tag "CCDS";
chrX	HAVANA	exon	41346505	41346622	.	+	.	gene_id "ENSG00000215301.10"; transcript_id "ENST00000646679.1"; gene_type "protein_coding"; gene_status "KNOWN"; gene_name "DDX3X"; transcript_type "protein_coding"; transcript_status "KNOWN"; transcript_name "DDX3X-263"; exon_number "11"; exon_id "ENSE00003474600.1"; talon_gene "56237"; talon_transcript "200650"; talon_exon "924398"; ccdsid "CCDS43931.1"; exon_status "KNOWN"; level "2"; protein_id "ENSP00000494040.1"; source "HAVANA"; tag "CCDS";
chrX	HAVANA	exon	41346859	41347012	.	+	.	gene_id "ENSG00000215301.10"; transcript_id "ENST00000646679.1"; gene_type "protein_coding"; gene_status "KNOWN"; gene_name "DDX3X"; transcript_type "protein_coding"; transcript_status "KNOWN"; transcript_name "DDX3X-263"; exon_number "12"; exon_id "ENSE00003691105.1"; talon_gene "56237"; talon_transcript "200650"; talon_exon "924400"; ccdsid "CCDS43931.1"; exon_status "KNOWN"; level "2"; protein_id "ENSP00000494040.1"; source "HAVANA"; tag "CCDS";
chrX	HAVANA	exon	41347315	41347451	.	+	.	gene_id "ENSG00000215301.10"; transcript_id "ENST00000646679.1"; gene_type "protein_coding"; gene_status "KNOWN"; gene_name "DDX3X"; transcript_type "protein_coding"; transcript_status "KNOWN"; transcript_name "DDX3X-263"; exon_number "13"; exon_id "ENSE00003821484.1"; talon_gene "56237"; talon_transcript "200650"; talon_exon "924466"; exon_status "KNOWN"; level "2"; protein_id "ENSP00000494767.1"; source "HAVANA"; tag "RNA_Seq_supported_only";
chrX	HAVANA	exon	41347640	41350163	.	+	.	gene_id "ENSG00000215301.10"; transcript_id "ENST00000646679.1"; gene_type "protein_coding"; gene_status "KNOWN"; gene_name "DDX3X"; transcript_type "protein_coding"; transcript_status "KNOWN"; transcript_name "DDX3X-263"; exon_number "14"; exon_id "ENSE00003816833.1"; talon_gene "56237"; talon_transcript "200650"; talon_exon "924532"; exon_status "KNOWN"; level "2"; protein_id "ENSP00000494887.1"; source "HAVANA"; tag "basic";
chrX	HAVANA	transcript	41341320	41347782	.	+	.	gene_id "ENSG00000215301.10"; transcript_id "ENST00000642763.1"; gene_name "DDX3X"; gene_status "KNOWN"; gene_type "protein_coding"; transcript_type "retained_intron"; transcript_status "KNOWN"; transcript_name "DDX3X-231"; talon_gene "56237"; talon_transcript "200651"; havana_transcript "OTTHUMT00000497508.2"; level "2"; source "HAVANA"; tag "RNA_Seq_supported_only";
chrX	HAVANA	exon	41341320	41342653	.	+	.	gene_id "ENSG00000215301.10"; transcript_id "ENST00000642763.1"; gene_type "protein_coding"; gene_status "KNOWN"; gene_name "DDX3X"; transcript_type "retained_intron"; transcript_status "KNOWN"; transcript_name "DDX3X-231"; exon_number "1"; exon_id "ENSE00003828083.1"; talon_gene "56237"; talon_transcript "200651"; talon_exon "924533"; exon_status "KNOWN"; level "2"; source "HAVANA"; tag "RNA_Seq_supported_only";
chrX	HAVANA	exon	41342737	41342836	.	+	.	gene_id "ENSG00000215301.10"; transcript_id "ENST00000642763.1"; gene_type "protein_coding"; gene_status "KNOWN"; gene_name "DDX3X"; transcript_type "retained_intron"; transcript_status "KNOWN"; transcript_name "DDX3X-231"; exon_number "2"; exon_id "ENSE00003586514.1"; talon_gene "56237"; talon_transcript "200651"; talon_exon "924382"; ccdsid "CCDS43931.1"; exon_status "KNOWN"; level "2"; protein_id "ENSP00000494040.1"; source "HAVANA"; tag "CCDS";
chrX	HAVANA	exon	41343216	41343351	.	+	.	gene_id "ENSG00000215301.10"; transcript_id "ENST00000642763.1"; gene_type "protein_coding"; gene_status "KNOWN"; gene_name "DDX3X"; transcript_type "retained_intron"; transcript_status "KNOWN"; transcript_name "DDX3X-231"; exon_number "3"; exon_id "ENSE00003650940.1"; talon_gene "56237"; talon_transcript "200651"; talon_exon "924384"; ccdsid "CCDS43931.1"; exon_status "KNOWN"; level "2"; protein_id "ENSP00000494040.1"; source "HAVANA"; tag "CCDS";
chrX	HAVANA	exon	41343737	41343822	.	+	.	gene_id "ENSG00000215301.10"; transcript_id "ENST00000642763.1"; gene_type "protein_coding"; gene_status "KNOWN"; gene_name "DDX3X"; transcript_type "retained_intron"; transcript_status "KNOWN"; transcript_name "DDX3X-231"; exon_number "4"; exon_id "ENSE00003721693.1"; talon_gene "56237"; talon_transcript "200651"; talon_exon "924386"; ccdsid "CCDS43931.1"; exon_status "KNOWN"; level "2"; protein_id "ENSP00000494040.1"; source "HAVANA"; tag "CCDS";
chrX	HAVANA	exon	41344030	41344128	.	+	.	gene_id "ENSG00000215301.10"; transcript_id "ENST00000642763.1"; gene_type "protein_coding"; gene_status "KNOWN"; gene_name "DDX3X"; transcript_type "retained_intron"; transcript_status "KNOWN"; transcript_name "DDX3X-231"; exon_number "5"; exon_id "ENSE00003713579.1"; talon_gene "56237"; talon_transcript "200651"; talon_exon "924388"; ccdsid "CCDS43931.1"; exon_status "KNOWN"; level "2"; protein_id "ENSP00000494040.1"; source "HAVANA"; tag "CCDS";
chrX	HAVANA	exon	41344239	41344399	.	+	.	gene_id "ENSG00000215301.10"; transcript_id "ENST00000642763.1"; gene_type "protein_coding"; gene_status "KNOWN"; gene_name "DDX3X"; transcript_type "retained_intron"; transcript_status "KNOWN"; transcript_name "DDX3X-231"; exon_number "6"; exon_id "ENSE00003717628.1"; talon_gene "56237"; talon_transcript "200651"; talon_exon "924390"; ccdsid "CCDS43931.1"; exon_status "KNOWN"; level "2"; protein_id "ENSP00000494040.1"; source "HAVANA"; tag "CCDS";
chrX	HAVANA	exon	41345180	41345324	.	+	.	gene_id "ENSG00000215301.10"; transcript_id "ENST00000642763.1"; gene_type "protein_coding"; gene_status "KNOWN"; gene_name "DDX3X"; transcript_type "retained_intron"; transcript_status "KNOWN"; transcript_name "DDX3X-231"; exon_number "7"; exon_id "ENSE00003511382.1"; talon_gene "56237"; talon_transcript "200651"; talon_exon "924392"; ccdsid "CCDS43931.1"; exon_status "KNOWN"; level "2"; protein_id "ENSP00000494040.1"; source "HAVANA"; tag "CCDS";
chrX	HAVANA	exon	41345404	41345548	.	+	.	gene_id "ENSG00000215301.10"; transcript_id "ENST00000642763.1"; gene_type "protein_coding"; gene_status "KNOWN"; gene_name "DDX3X"; transcript_type "retained_intron"; transcript_status "KNOWN"; transcript_name "DDX3X-231"; exon_number "8"; exon_id "ENSE00003537660.1"; talon_gene "56237"; talon_transcript "200651"; talon_exon "924394"; ccdsid "CCDS43931.1"; exon_status "KNOWN"; level "2"; protein_id "ENSP00000494040.1"; source "HAVANA"; tag "CCDS";
chrX	HAVANA	exon	41346229	41346410	.	+	.	gene_id "ENSG00000215301.10"; transcript_id "ENST00000642763.1"; gene_type "protein_coding"; gene_status "KNOWN"; gene_name "DDX3X"; transcript_type "retained_intron"; transcript_status "KNOWN"; transcript_name "DDX3X-231"; exon_number "9"; exon_id "ENSE00003503118.1"; talon_gene "56237"; talon_transcript "200651"; talon_exon "924396"; ccdsid "CCDS43931.1"; exon_status "KNOWN"; level "2"; protein_id "ENSP00000494040.1"; source "HAVANA"; tag "CCDS";
chrX	HAVANA	exon	41346505	41346622	.	+	.	gene_id "ENSG00000215301.10"; transcript_id "ENST00000642763.1"; gene_type "protein_coding"; gene_status "KNOWN"; gene_name "DDX3X"; transcript_type "retained_intron"; transcript_status "KNOWN"; transcript_name "DDX3X-231"; exon_number "10"; exon_id "ENSE00003474600.1"; talon_gene "56237"; talon_transcript "200651"; talon_exon "924398"; ccdsid "CCDS43931.1"; exon_status "KNOWN"; level "2"; protein_id "ENSP00000494040.1"; source "HAVANA"; tag "CCDS";
chrX	HAVANA	exon	41346859	41347012	.	+	.	gene_id "ENSG00000215301.10"; transcript_id "ENST00000642763.1"; gene_type "protein_coding"; gene_status "KNOWN"; gene_name "DDX3X"; transcript_type "retained_intron"; transcript_status "KNOWN"; transcript_name "DDX3X-231"; exon_number "11"; exon_id "ENSE00003691105.1"; talon_gene "56237"; talon_transcript "200651"; talon_exon "924400"; ccdsid "CCDS43931.1"; exon_status "KNOWN"; level "2"; protein_id "ENSP00000494040.1"; source "HAVANA"; tag "CCDS";
chrX	HAVANA	exon	41347315	41347451	.	+	.	gene_id "ENSG00000215301.10"; transcript_id "ENST00000642763.1"; gene_type "protein_coding"; gene_status "KNOWN"; gene_name "DDX3X"; transcript_type "retained_intron"; transcript_status "KNOWN"; transcript_name "DDX3X-231"; exon_number "12"; exon_id "ENSE00003821484.1"; talon_gene "56237"; talon_transcript "200651"; talon_exon "924466"; exon_status "KNOWN"; level "2"; protein_id "ENSP00000494767.1"; source "HAVANA"; tag "RNA_Seq_supported_only";
chrX	HAVANA	exon	41347640	41347782	.	+	.	gene_id "ENSG00000215301.10"; transcript_id "ENST00000642763.1"; gene_type "protein_coding"; gene_status "KNOWN"; gene_name "DDX3X"; transcript_type "retained_intron"; transcript_status "KNOWN"; transcript_name "DDX3X-231"; exon_number "13"; exon_id "ENSE00003824363.1"; talon_gene "56237"; talon_transcript "200651"; talon_exon "924534"; exon_status "KNOWN"; level "2"; source "HAVANA"; tag "RNA_Seq_supported_only";
chrX	TALON	transcript	41347640	41350200	.	+	.	gene_id "ENSG00000215301.10"; transcript_id "ENCODEHT000410073"; gene_name "DDX3X"; gene_status "KNOWN"; gene_type "protein_coding"; transcript_status "NOVEL"; transcript_name "ENCODEHT000410073"; talon_gene "56237"; talon_transcript "410073"; ISM_to_IDs "200656,410057,410067"; ISM_transcript "TRUE";
chrX	HAVANA	exon	41347640	41350200	.	+	.	gene_id "ENSG00000215301.10"; transcript_id "ENCODEHT000410073"; gene_type "protein_coding"; gene_status "KNOWN"; gene_name "DDX3X"; transcript_status "NOVEL"; transcript_name "ENCODEHT000410073"; exon_number "1"; exon_id "ENSE00003816812.1"; talon_gene "56237"; talon_transcript "410073"; talon_exon "924544"; exon_status "KNOWN"; level "2"; source "HAVANA"; tag "RNA_Seq_supported_only";
chrX	HAVANA	gene	41517308	41923012	.	-	.	gene_id "ENSG00000147044.21"; gene_name "CASK"; gene_status "KNOWN"; gene_type "protein_coding"; talon_gene "56241"; havana_gene "OTTHUMG00000021378.10"; level "2"; tag "overlapping_locus";
chrX	HAVANA	transcript	41517308	41923161	.	-	.	gene_id "ENSG00000147044.21"; transcript_id "ENST00000644219.1"; gene_name "CASK"; gene_status "KNOWN"; gene_type "protein_coding"; transcript_type "protein_coding"; transcript_status "KNOWN"; transcript_name "CASK-222"; talon_gene "56241"; talon_transcript "200669"; havana_transcript "OTTHUMT00000496687.1"; level "2"; protein_id "ENSP00000495357.1"; source "HAVANA"; tag "appris_alternative_1";
chrX	HAVANA	exon	41922930	41923161	.	-	.	gene_id "ENSG00000147044.21"; transcript_id "ENST00000644219.1"; gene_type "protein_coding"; gene_status "KNOWN"; gene_name "CASK"; transcript_type "protein_coding"; transcript_status "KNOWN"; transcript_name "CASK-222"; exon_number "1"; exon_id "ENSE00003827345.1"; talon_gene "56241"; talon_transcript "200669"; talon_exon "924624"; exon_status "KNOWN"; level "2"; protein_id "ENSP00000495357.1"; source "HAVANA"; tag "appris_alternative_1";
chrX	HAVANA	exon	41853115	41853227	.	-	.	gene_id "ENSG00000147044.21"; transcript_id "ENST00000644219.1"; gene_type "protein_coding"; gene_status "KNOWN"; gene_name "CASK"; transcript_type "protein_coding"; transcript_status "KNOWN"; transcript_name "CASK-222"; exon_number "2"; exon_id "ENSE00003498994.1"; talon_gene "56241"; talon_transcript "200669"; talon_exon "924570"; ccdsid "CCDS48094.1"; exon_status "KNOWN"; level "2"; protein_id "ENSP00000494183.1"; source "HAVANA"; tag "CCDS";
chrX	HAVANA	exon	41787178	41787283	.	-	.	gene_id "ENSG00000147044.21"; transcript_id "ENST00000644219.1"; gene_type "protein_coding"; gene_status "KNOWN"; gene_name "CASK"; transcript_type "protein_coding"; transcript_status "KNOWN"; transcript_name "CASK-222"; exon_number "3"; exon_id "ENSE00001640898.1"; talon_gene "56241"; talon_transcript "200669"; talon_exon "924572"; ccdsid "CCDS48094.1"; exon_status "KNOWN"; level "2"; protein_id "ENSP00000494183.1"; source "HAVANA"; tag "CCDS";
chrX	HAVANA	exon	41745524	41745601	.	-	.	gene_id "ENSG00000147044.21"; transcript_id "ENST00000644219.1"; gene_type "protein_coding"; gene_status "KNOWN"; gene_name "CASK"; transcript_type "protein_coding"; transcript_status "KNOWN"; transcript_name "CASK-222"; exon_number "4"; exon_id "ENSE00003655853.1"; talon_gene "56241"; talon_transcript "200669"; talon_exon "924574"; ccdsid "CCDS48094.1"; exon_status "KNOWN"; level "2"; protein_id "ENSP00000494183.1"; source "HAVANA"; tag "CCDS";
chrX	HAVANA	exon	41739384	41739456	.	-	.	gene_id "ENSG00000147044.21"; transcript_id "ENST00000644219.1"; gene_type "protein_coding"; gene_status "KNOWN"; gene_name "CASK"; transcript_type "protein_coding"; transcript_status "KNOWN"; transcript_name "CASK-222"; exon_number "5"; exon_id "ENSE00001755987.1"; talon_gene "56241"; talon_transcript "200669"; talon_exon "924576"; ccdsid "CCDS48094.1"; exon_status "KNOWN"; level "2"; protein_id "ENSP00000494183.1"; source "HAVANA"; tag "CCDS";
chrX	HAVANA	exon	41671428	41671530	.	-	.	gene_id "ENSG00000147044.21"; transcript_id "ENST00000644219.1"; gene_type "protein_coding"; gene_status "KNOWN"; gene_name "CASK"; transcript_type "protein_coding"; transcript_status "KNOWN"; transcript_name "CASK-222"; exon_number "6"; exon_id "ENSE00001091529.1"; talon_gene "56241"; talon_transcript "200669"; talon_exon "924578"; ccdsid "CCDS48094.1"; exon_status "KNOWN"; level "2"; protein_id "ENSP00000494183.1"; source "HAVANA"; tag "CCDS";
chrX	HAVANA	exon	41665277	41665452	.	-	.	gene_id "ENSG00000147044.21"; transcript_id "ENST00000644219.1"; gene_type "protein_coding"; gene_status "KNOWN"; gene_name "CASK"; transcript_type "protein_coding"; transcript_status "KNOWN"; transcript_name "CASK-222"; exon_number "7"; exon_id "ENSE00003666434.1"; talon_gene "56241"; talon_transcript "200669"; talon_exon "924580"; ccdsid "CCDS48094.1"; exon_status "KNOWN"; level "2"; protein_id "ENSP00000494183.1"; source "HAVANA"; tag "CCDS";
chrX	HAVANA	exon	41660439	41660561	.	-	.	gene_id "ENSG00000147044.21"; transcript_id "ENST00000644219.1"; gene_type "protein_coding"; gene_status "KNOWN"; gene_name "CASK"; transcript_type "protein_coding"; transcript_status "KNOWN"; transcript_name "CASK-222"; exon_number "8"; exon_id "ENSE00003551510.1"; talon_gene "56241"; talon_transcript "200669"; talon_exon "924582"; ccdsid "CCDS48094.1"; exon_status "KNOWN"; level "2"; protein_id "ENSP00000494183.1"; source "HAVANA"; tag "CCDS";
chrX	HAVANA	exon	41636578	41636661	.	-	.	gene_id "ENSG00000147044.21"; transcript_id "ENST00000644219.1"; gene_type "protein_coding"; gene_status "KNOWN"; gene_name "CASK"; transcript_type "protein_coding"; transcript_status "KNOWN"; transcript_name "CASK-222"; exon_number "9"; exon_id "ENSE00003668811.1"; talon_gene "56241"; talon_transcript "200669"; talon_exon "924584"; ccdsid "CCDS48094.1"; exon_status "KNOWN"; level "2"; protein_id "ENSP00000494183.1"; source "HAVANA"; tag "CCDS";
chrX	HAVANA	exon	41626604	41626703	.	-	.	gene_id "ENSG00000147044.21"; transcript_id "ENST00000644219.1"; gene_type "protein_coding"; gene_status "KNOWN"; gene_name "CASK"; transcript_type "protein_coding"; transcript_status "KNOWN"; transcript_name "CASK-222"; exon_number "10"; exon_id "ENSE00001091536.2"; talon_gene "56241"; talon_transcript "200669"; talon_exon "924586"; ccdsid "CCDS48094.1"; exon_status "KNOWN"; level "2"; protein_id "ENSP00000494183.1"; source "HAVANA"; tag "CCDS";
chrX	HAVANA	exon	41609904	41610025	.	-	.	gene_id "ENSG00000147044.21"; transcript_id "ENST00000644219.1"; gene_type "protein_coding"; gene_status "KNOWN"; gene_name "CASK"; transcript_type "protein_coding"; transcript_status "KNOWN"; transcript_name "CASK-222"; exon_number "11"; exon_id "ENSE00001091537.1"; talon_gene "56241"; talon_transcript "200669"; talon_exon "924588"; ccdsid "CCDS48094.1"; exon_status "KNOWN"; level "2"; protein_id "ENSP00000494183.1"; source "HAVANA"; tag "CCDS";
chrX	HAVANA	exon	41589515	41589592	.	-	.	gene_id "ENSG00000147044.21"; transcript_id "ENST00000644219.1"; gene_type "protein_coding"; gene_status "KNOWN"; gene_name "CASK"; transcript_type "protein_coding"; transcript_status "KNOWN"; transcript_name "CASK-222"; exon_number "12"; exon_id "ENSE00001035465.1"; talon_gene "56241"; talon_transcript "200669"; talon_exon "924590"; ccdsid "CCDS48094.1"; exon_status "KNOWN"; level "2"; protein_id "ENSP00000494183.1"; source "HAVANA"; tag "CCDS";
chrX	HAVANA	exon	41586907	41586987	.	-	.	gene_id "ENSG00000147044.21"; transcript_id "ENST00000644219.1"; gene_type "protein_coding"; gene_status "KNOWN"; gene_name "CASK"; transcript_type "protein_coding"; transcript_status "KNOWN"; transcript_name "CASK-222"; exon_number "13"; exon_id "ENSE00001035476.1"; talon_gene "56241"; talon_transcript "200669"; talon_exon "924592"; ccdsid "CCDS48094.1"; exon_status "KNOWN"; level "2"; protein_id "ENSP00000494183.1"; source "HAVANA"; tag "CCDS";
chrX	HAVANA	exon	41578340	41578528	.	-	.	gene_id "ENSG00000147044.21"; transcript_id "ENST00000644219.1"; gene_type "protein_coding"; gene_status "KNOWN"; gene_name "CASK"; transcript_type "protein_coding"; transcript_status "KNOWN"; transcript_name "CASK-222"; exon_number "14"; exon_id "ENSE00001035482.1"; talon_gene "56241"; talon_transcript "200669"; talon_exon "924594"; ccdsid "CCDS48094.1"; exon_status "KNOWN"; level "2"; protein_id "ENSP00000494183.1"; source "HAVANA"; tag "CCDS";
chrX	HAVANA	exon	41569668	41569746	.	-	.	gene_id "ENSG00000147044.21"; transcript_id "ENST00000644219.1"; gene_type "protein_coding"; gene_status "KNOWN"; gene_name "CASK"; transcript_type "protein_coding"; transcript_status "KNOWN"; transcript_name "CASK-222"; exon_number "15"; exon_id "ENSE00003466150.1"; talon_gene "56241"; talon_transcript "200669"; talon_exon "924596"; ccdsid "CCDS48094.1"; exon_status "KNOWN"; level "2"; protein_id "ENSP00000494183.1"; source "HAVANA"; tag "CCDS";
chrX	HAVANA	exon	41561559	41561644	.	-	.	gene_id "ENSG00000147044.21"; transcript_id "ENST00000644219.1"; gene_type "protein_coding"; gene_status "KNOWN"; gene_name "CASK"; transcript_type "protein_coding"; transcript_status "KNOWN"; transcript_name "CASK-222"; exon_number "16"; exon_id "ENSE00003579195.1"; talon_gene "56241"; talon_transcript "200669"; talon_exon "924598"; ccdsid "CCDS48094.1"; exon_status "KNOWN"; level "2"; protein_id "ENSP00000494183.1"; source "HAVANA"; tag "CCDS";
chrX	HAVANA	exon	41559779	41559847	.	-	.	gene_id "ENSG00000147044.21"; transcript_id "ENST00000644219.1"; gene_type "protein_coding"; gene_status "KNOWN"; gene_name "CASK"; transcript_type "protein_coding"; transcript_status "KNOWN"; transcript_name "CASK-222"; exon_number "17"; exon_id "ENSE00003476062.1"; talon_gene "56241"; talon_transcript "200669"; talon_exon "924600"; ccdsid "CCDS48094.1"; exon_status "KNOWN"; level "2"; protein_id "ENSP00000494183.1"; source "HAVANA"; tag "CCDS";
chrX	HAVANA	exon	41557032	41557100	.	-	.	gene_id "ENSG00000147044.21"; transcript_id "ENST00000644219.1"; gene_type "protein_coding"; gene_status "KNOWN"; gene_name "CASK"; transcript_type "protein_coding"; transcript_status "KNOWN"; transcript_name "CASK-222"; exon_number "18"; exon_id "ENSE00000978463.1"; talon_gene "56241"; talon_transcript "200669"; talon_exon "924626"; ccdsid "CCDS14257.1"; exon_status "KNOWN"; level "2"; protein_id "ENSP00000495357.1"; source "HAVANA"; tag "appris_alternative_1";
chrX	HAVANA	exon	41555600	41555635	.	-	.	gene_id "ENSG00000147044.21"; transcript_id "ENST00000644219.1"; gene_type "protein_coding"; gene_status "KNOWN"; gene_name "CASK"; transcript_type "protein_coding"; transcript_status "KNOWN"; transcript_name "CASK-222"; exon_number "19"; exon_id "ENSE00003463225.1"; talon_gene "56241"; talon_transcript "200669"; talon_exon "924602"; ccdsid "CCDS48094.1"; exon_status "KNOWN"; level "2"; protein_id "ENSP00000494183.1"; source "HAVANA"; tag "CCDS";
chrX	HAVANA	exon	41553719	41553915	.	-	.	gene_id "ENSG00000147044.21"; transcript_id "ENST00000644219.1"; gene_type "protein_coding"; gene_status "KNOWN"; gene_name "CASK"; transcript_type "protein_coding"; transcript_status "KNOWN"; transcript_name "CASK-222"; exon_number "20"; exon_id "ENSE00003640327.1"; talon_gene "56241"; talon_transcript "200669"; talon_exon "924604"; ccdsid "CCDS48094.1"; exon_status "KNOWN"; level "2"; protein_id "ENSP00000494183.1"; source "HAVANA"; tag "CCDS";
chrX	HAVANA	exon	41542691	41542806	.	-	.	gene_id "ENSG00000147044.21"; transcript_id "ENST00000644219.1"; gene_type "protein_coding"; gene_status "KNOWN"; gene_name "CASK"; transcript_type "protein_coding"; transcript_status "KNOWN"; transcript_name "CASK-222"; exon_number "21"; exon_id "ENSE00000978466.1"; talon_gene "56241"; talon_transcript "200669"; talon_exon "924606"; ccdsid "CCDS48094.1"; exon_status "KNOWN"; level "2"; protein_id "ENSP00000494183.1"; source "HAVANA"; tag "CCDS";
chrX	HAVANA	exon	41534893	41534973	.	-	.	gene_id "ENSG00000147044.21"; transcript_id "ENST00000644219.1"; gene_type "protein_coding"; gene_status "KNOWN"; gene_name "CASK"; transcript_type "protein_coding"; transcript_status "KNOWN"; transcript_name "CASK-222"; exon_number "22"; exon_id "ENSE00001238919.1"; talon_gene "56241"; talon_transcript "200669"; talon_exon "924608"; ccdsid "CCDS48094.1"; exon_status "KNOWN"; level "2"; protein_id "ENSP00000494183.1"; source "HAVANA"; tag "CCDS";
chrX	HAVANA	exon	41534706	41534786	.	-	.	gene_id "ENSG00000147044.21"; transcript_id "ENST00000644219.1"; gene_type "protein_coding"; gene_status "KNOWN"; gene_name "CASK"; transcript_type "protein_coding"; transcript_status "KNOWN"; transcript_name "CASK-222"; exon_number "23"; exon_id "ENSE00000978468.1"; talon_gene "56241"; talon_transcript "200669"; talon_exon "924610"; ccdsid "CCDS48094.1"; exon_status "KNOWN"; level "2"; protein_id "ENSP00000494183.1"; source "HAVANA"; tag "CCDS";
chrX	HAVANA	exon	41531007	41531209	.	-	.	gene_id "ENSG00000147044.21"; transcript_id "ENST00000644219.1"; gene_type "protein_coding"; gene_status "KNOWN"; gene_name "CASK"; transcript_type "protein_coding"; transcript_status "KNOWN"; transcript_name "CASK-222"; exon_number "24"; exon_id "ENSE00000978469.1"; talon_gene "56241"; talon_transcript "200669"; talon_exon "924612"; ccdsid "CCDS48094.1"; exon_status "KNOWN"; level "2"; protein_id "ENSP00000494183.1"; source "HAVANA"; tag "CCDS";
chrX	HAVANA	exon	41523951	41524034	.	-	.	gene_id "ENSG00000147044.21"; transcript_id "ENST00000644219.1"; gene_type "protein_coding"; gene_status "KNOWN"; gene_name "CASK"; transcript_type "protein_coding"; transcript_status "KNOWN"; transcript_name "CASK-222"; exon_number "25"; exon_id "ENSE00000978470.1"; talon_gene "56241"; talon_transcript "200669"; talon_exon "924614"; ccdsid "CCDS48094.1"; exon_status "KNOWN"; level "2"; protein_id "ENSP00000494183.1"; source "HAVANA"; tag "CCDS";
chrX	HAVANA	exon	41517308	41520596	.	-	.	gene_id "ENSG00000147044.21"; transcript_id "ENST00000644219.1"; gene_type "protein_coding"; gene_status "KNOWN"; gene_name "CASK"; transcript_type "protein_coding"; transcript_status "KNOWN"; transcript_name "CASK-222"; exon_number "26"; exon_id "ENSE00003819597.1"; talon_gene "56241"; talon_transcript "200669"; talon_exon "924628"; exon_status "KNOWN"; level "2"; protein_id "ENSP00000495357.1"; source "HAVANA"; tag "appris_alternative_1";
chrX	HAVANA	transcript	41519549	41923144	.	-	.	gene_id "ENSG00000147044.21"; transcript_id "ENST00000378158.6"; gene_name "CASK"; gene_status "KNOWN"; gene_type "protein_coding"; transcript_type "protein_coding"; transcript_status "KNOWN"; transcript_name "CASK-202"; talon_gene "56241"; talon_transcript "200678"; havana_transcript "OTTHUMT00000056290.2"; level "2"; protein_id "ENSP00000367400.2"; source "HAVANA"; tag "basic"; transcript_support_level "5";
chrX	HAVANA	exon	41922930	41923144	.	-	.	gene_id "ENSG00000147044.21"; transcript_id "ENST00000378158.6"; gene_type "protein_coding"; gene_status "KNOWN"; gene_name "CASK"; transcript_type "protein_coding"; transcript_status "KNOWN"; transcript_name "CASK-202"; exon_number "1"; exon_id "ENSE00003829741.1"; talon_gene "56241"; talon_transcript "200678"; talon_exon "924647"; exon_status "KNOWN"; level "2"; protein_id "ENSP00000367400.2"; source "HAVANA"; tag "basic";
chrX	HAVANA	exon	41853115	41853227	.	-	.	gene_id "ENSG00000147044.21"; transcript_id "ENST00000378158.6"; gene_type "protein_coding"; gene_status "KNOWN"; gene_name "CASK"; transcript_type "protein_coding"; transcript_status "KNOWN"; transcript_name "CASK-202"; exon_number "2"; exon_id "ENSE00003498994.1"; talon_gene "56241"; talon_transcript "200678"; talon_exon "924570"; ccdsid "CCDS48094.1"; exon_status "KNOWN"; level "2"; protein_id "ENSP00000494183.1"; source "HAVANA"; tag "CCDS";
chrX	HAVANA	exon	41787178	41787283	.	-	.	gene_id "ENSG00000147044.21"; transcript_id "ENST00000378158.6"; gene_type "protein_coding"; gene_status "KNOWN"; gene_name "CASK"; transcript_type "protein_coding"; transcript_status "KNOWN"; transcript_name "CASK-202"; exon_number "3"; exon_id "ENSE00001640898.1"; talon_gene "56241"; talon_transcript "200678"; talon_exon "924572"; ccdsid "CCDS48094.1"; exon_status "KNOWN"; level "2"; protein_id "ENSP00000494183.1"; source "HAVANA"; tag "CCDS";
chrX	HAVANA	exon	41745524	41745601	.	-	.	gene_id "ENSG00000147044.21"; transcript_id "ENST00000378158.6"; gene_type "protein_coding"; gene_status "KNOWN"; gene_name "CASK"; transcript_type "protein_coding"; transcript_status "KNOWN"; transcript_name "CASK-202"; exon_number "4"; exon_id "ENSE00003655853.1"; talon_gene "56241"; talon_transcript "200678"; talon_exon "924574"; ccdsid "CCDS48094.1"; exon_status "KNOWN"; level "2"; protein_id "ENSP00000494183.1"; source "HAVANA"; tag "CCDS";
chrX	HAVANA	exon	41739384	41739456	.	-	.	gene_id "ENSG00000147044.21"; transcript_id "ENST00000378158.6"; gene_type "protein_coding"; gene_status "KNOWN"; gene_name "CASK"; transcript_type "protein_coding"; transcript_status "KNOWN"; transcript_name "CASK-202"; exon_number "5"; exon_id "ENSE00001755987.1"; talon_gene "56241"; talon_transcript "200678"; talon_exon "924576"; ccdsid "CCDS48094.1"; exon_status "KNOWN"; level "2"; protein_id "ENSP00000494183.1"; source "HAVANA"; tag "CCDS";
chrX	HAVANA	exon	41671428	41671530	.	-	.	gene_id "ENSG00000147044.21"; transcript_id "ENST00000378158.6"; gene_type "protein_coding"; gene_status "KNOWN"; gene_name "CASK"; transcript_type "protein_coding"; transcript_status "KNOWN"; transcript_name "CASK-202"; exon_number "6"; exon_id "ENSE00001091529.1"; talon_gene "56241"; talon_transcript "200678"; talon_exon "924578"; ccdsid "CCDS48094.1"; exon_status "KNOWN"; level "2"; protein_id "ENSP00000494183.1"; source "HAVANA"; tag "CCDS";
chrX	HAVANA	exon	41665277	41665452	.	-	.	gene_id "ENSG00000147044.21"; transcript_id "ENST00000378158.6"; gene_type "protein_coding"; gene_status "KNOWN"; gene_name "CASK"; transcript_type "protein_coding"; transcript_status "KNOWN"; transcript_name "CASK-202"; exon_number "7"; exon_id "ENSE00003666434.1"; talon_gene "56241"; talon_transcript "200678"; talon_exon "924580"; ccdsid "CCDS48094.1"; exon_status "KNOWN"; level "2"; protein_id "ENSP00000494183.1"; source "HAVANA"; tag "CCDS";
chrX	HAVANA	exon	41660439	41660561	.	-	.	gene_id "ENSG00000147044.21"; transcript_id "ENST00000378158.6"; gene_type "protein_coding"; gene_status "KNOWN"; gene_name "CASK"; transcript_type "protein_coding"; transcript_status "KNOWN"; transcript_name "CASK-202"; exon_number "8"; exon_id "ENSE00003551510.1"; talon_gene "56241"; talon_transcript "200678"; talon_exon "924582"; ccdsid "CCDS48094.1"; exon_status "KNOWN"; level "2"; protein_id "ENSP00000494183.1"; source "HAVANA"; tag "CCDS";
chrX	HAVANA	exon	41636578	41636661	.	-	.	gene_id "ENSG00000147044.21"; transcript_id "ENST00000378158.6"; gene_type "protein_coding"; gene_status "KNOWN"; gene_name "CASK"; transcript_type "protein_coding"; transcript_status "KNOWN"; transcript_name "CASK-202"; exon_number "9"; exon_id "ENSE00003668811.1"; talon_gene "56241"; talon_transcript "200678"; talon_exon "924584"; ccdsid "CCDS48094.1"; exon_status "KNOWN"; level "2"; protein_id "ENSP00000494183.1"; source "HAVANA"; tag "CCDS";
chrX	HAVANA	exon	41626604	41626703	.	-	.	gene_id "ENSG00000147044.21"; transcript_id "ENST00000378158.6"; gene_type "protein_coding"; gene_status "KNOWN"; gene_name "CASK"; transcript_type "protein_coding"; transcript_status "KNOWN"; transcript_name "CASK-202"; exon_number "10"; exon_id "ENSE00001091536.2"; talon_gene "56241"; talon_transcript "200678"; talon_exon "924586"; ccdsid "CCDS48094.1"; exon_status "KNOWN"; level "2"; protein_id "ENSP00000494183.1"; source "HAVANA"; tag "CCDS";
chrX	HAVANA	exon	41609904	41610025	.	-	.	gene_id "ENSG00000147044.21"; transcript_id "ENST00000378158.6"; gene_type "protein_coding"; gene_status "KNOWN"; gene_name "CASK"; transcript_type "protein_coding"; transcript_status "KNOWN"; transcript_name "CASK-202"; exon_number "11"; exon_id "ENSE00001091537.1"; talon_gene "56241"; talon_transcript "200678"; talon_exon "924588"; ccdsid "CCDS48094.1"; exon_status "KNOWN"; level "2"; protein_id "ENSP00000494183.1"; source "HAVANA"; tag "CCDS";
chrX	HAVANA	exon	41589515	41589592	.	-	.	gene_id "ENSG00000147044.21"; transcript_id "ENST00000378158.6"; gene_type "protein_coding"; gene_status "KNOWN"; gene_name "CASK"; transcript_type "protein_coding"; transcript_status "KNOWN"; transcript_name "CASK-202"; exon_number "12"; exon_id "ENSE00001035465.1"; talon_gene "56241"; talon_transcript "200678"; talon_exon "924590"; ccdsid "CCDS48094.1"; exon_status "KNOWN"; level "2"; protein_id "ENSP00000494183.1"; source "HAVANA"; tag "CCDS";
chrX	HAVANA	exon	41586907	41586987	.	-	.	gene_id "ENSG00000147044.21"; transcript_id "ENST00000378158.6"; gene_type "protein_coding"; gene_status "KNOWN"; gene_name "CASK"; transcript_type "protein_coding"; transcript_status "KNOWN"; transcript_name "CASK-202"; exon_number "13"; exon_id "ENSE00001035476.1"; talon_gene "56241"; talon_transcript "200678"; talon_exon "924592"; ccdsid "CCDS48094.1"; exon_status "KNOWN"; level "2"; protein_id "ENSP00000494183.1"; source "HAVANA"; tag "CCDS";
chrX	HAVANA	exon	41578340	41578528	.	-	.	gene_id "ENSG00000147044.21"; transcript_id "ENST00000378158.6"; gene_type "protein_coding"; gene_status "KNOWN"; gene_name "CASK"; transcript_type "protein_coding"; transcript_status "KNOWN"; transcript_name "CASK-202"; exon_number "14"; exon_id "ENSE00001035482.1"; talon_gene "56241"; talon_transcript "200678"; talon_exon "924594"; ccdsid "CCDS48094.1"; exon_status "KNOWN"; level "2"; protein_id "ENSP00000494183.1"; source "HAVANA"; tag "CCDS";
chrX	HAVANA	exon	41569668	41569746	.	-	.	gene_id "ENSG00000147044.21"; transcript_id "ENST00000378158.6"; gene_type "protein_coding"; gene_status "KNOWN"; gene_name "CASK"; transcript_type "protein_coding"; transcript_status "KNOWN"; transcript_name "CASK-202"; exon_number "15"; exon_id "ENSE00003466150.1"; talon_gene "56241"; talon_transcript "200678"; talon_exon "924596"; ccdsid "CCDS48094.1"; exon_status "KNOWN"; level "2"; protein_id "ENSP00000494183.1"; source "HAVANA"; tag "CCDS";
chrX	HAVANA	exon	41561559	41561644	.	-	.	gene_id "ENSG00000147044.21"; transcript_id "ENST00000378158.6"; gene_type "protein_coding"; gene_status "KNOWN"; gene_name "CASK"; transcript_type "protein_coding"; transcript_status "KNOWN"; transcript_name "CASK-202"; exon_number "16"; exon_id "ENSE00003579195.1"; talon_gene "56241"; talon_transcript "200678"; talon_exon "924598"; ccdsid "CCDS48094.1"; exon_status "KNOWN"; level "2"; protein_id "ENSP00000494183.1"; source "HAVANA"; tag "CCDS";
chrX	HAVANA	exon	41559779	41559847	.	-	.	gene_id "ENSG00000147044.21"; transcript_id "ENST00000378158.6"; gene_type "protein_coding"; gene_status "KNOWN"; gene_name "CASK"; transcript_type "protein_coding"; transcript_status "KNOWN"; transcript_name "CASK-202"; exon_number "17"; exon_id "ENSE00003476062.1"; talon_gene "56241"; talon_transcript "200678"; talon_exon "924600"; ccdsid "CCDS48094.1"; exon_status "KNOWN"; level "2"; protein_id "ENSP00000494183.1"; source "HAVANA"; tag "CCDS";
chrX	HAVANA	exon	41557032	41557100	.	-	.	gene_id "ENSG00000147044.21"; transcript_id "ENST00000378158.6"; gene_type "protein_coding"; gene_status "KNOWN"; gene_name "CASK"; transcript_type "protein_coding"; transcript_status "KNOWN"; transcript_name "CASK-202"; exon_number "18"; exon_id "ENSE00000978463.1"; talon_gene "56241"; talon_transcript "200678"; talon_exon "924626"; ccdsid "CCDS14257.1"; exon_status "KNOWN"; level "2"; protein_id "ENSP00000495357.1"; source "HAVANA"; tag "appris_alternative_1";
chrX	HAVANA	exon	41553719	41553915	.	-	.	gene_id "ENSG00000147044.21"; transcript_id "ENST00000378158.6"; gene_type "protein_coding"; gene_status "KNOWN"; gene_name "CASK"; transcript_type "protein_coding"; transcript_status "KNOWN"; transcript_name "CASK-202"; exon_number "19"; exon_id "ENSE00003640327.1"; talon_gene "56241"; talon_transcript "200678"; talon_exon "924604"; ccdsid "CCDS48094.1"; exon_status "KNOWN"; level "2"; protein_id "ENSP00000494183.1"; source "HAVANA"; tag "CCDS";
chrX	HAVANA	exon	41542691	41542806	.	-	.	gene_id "ENSG00000147044.21"; transcript_id "ENST00000378158.6"; gene_type "protein_coding"; gene_status "KNOWN"; gene_name "CASK"; transcript_type "protein_coding"; transcript_status "KNOWN"; transcript_name "CASK-202"; exon_number "20"; exon_id "ENSE00000978466.1"; talon_gene "56241"; talon_transcript "200678"; talon_exon "924606"; ccdsid "CCDS48094.1"; exon_status "KNOWN"; level "2"; protein_id "ENSP00000494183.1"; source "HAVANA"; tag "CCDS";
chrX	HAVANA	exon	41534893	41534973	.	-	.	gene_id "ENSG00000147044.21"; transcript_id "ENST00000378158.6"; gene_type "protein_coding"; gene_status "KNOWN"; gene_name "CASK"; transcript_type "protein_coding"; transcript_status "KNOWN"; transcript_name "CASK-202"; exon_number "21"; exon_id "ENSE00001238919.1"; talon_gene "56241"; talon_transcript "200678"; talon_exon "924608"; ccdsid "CCDS48094.1"; exon_status "KNOWN"; level "2"; protein_id "ENSP00000494183.1"; source "HAVANA"; tag "CCDS";
chrX	HAVANA	exon	41534706	41534786	.	-	.	gene_id "ENSG00000147044.21"; transcript_id "ENST00000378158.6"; gene_type "protein_coding"; gene_status "KNOWN"; gene_name "CASK"; transcript_type "protein_coding"; transcript_status "KNOWN"; transcript_name "CASK-202"; exon_number "22"; exon_id "ENSE00000978468.1"; talon_gene "56241"; talon_transcript "200678"; talon_exon "924610"; ccdsid "CCDS48094.1"; exon_status "KNOWN"; level "2"; protein_id "ENSP00000494183.1"; source "HAVANA"; tag "CCDS";
chrX	HAVANA	exon	41531007	41531209	.	-	.	gene_id "ENSG00000147044.21"; transcript_id "ENST00000378158.6"; gene_type "protein_coding"; gene_status "KNOWN"; gene_name "CASK"; transcript_type "protein_coding"; transcript_status "KNOWN"; transcript_name "CASK-202"; exon_number "23"; exon_id "ENSE00000978469.1"; talon_gene "56241"; talon_transcript "200678"; talon_exon "924612"; ccdsid "CCDS48094.1"; exon_status "KNOWN"; level "2"; protein_id "ENSP00000494183.1"; source "HAVANA"; tag "CCDS";
chrX	HAVANA	exon	41523951	41524034	.	-	.	gene_id "ENSG00000147044.21"; transcript_id "ENST00000378158.6"; gene_type "protein_coding"; gene_status "KNOWN"; gene_name "CASK"; transcript_type "protein_coding"; transcript_status "KNOWN"; transcript_name "CASK-202"; exon_number "24"; exon_id "ENSE00000978470.1"; talon_gene "56241"; talon_transcript "200678"; talon_exon "924614"; ccdsid "CCDS48094.1"; exon_status "KNOWN"; level "2"; protein_id "ENSP00000494183.1"; source "HAVANA"; tag "CCDS";
chrX	HAVANA	exon	41519549	41520596	.	-	.	gene_id "ENSG00000147044.21"; transcript_id "ENST00000378158.6"; gene_type "protein_coding"; gene_status "KNOWN"; gene_name "CASK"; transcript_type "protein_coding"; transcript_status "KNOWN"; transcript_name "CASK-202"; exon_number "25"; exon_id "ENSE00001724103.1"; talon_gene "56241"; talon_transcript "200678"; talon_exon "924649"; exon_status "KNOWN"; level "2"; protein_id "ENSP00000367400.2"; source "HAVANA"; tag "basic";
chrX	HAVANA	transcript	41520006	41524713	.	-	.	gene_id "ENSG00000147044.21"; transcript_id "ENST00000642641.1"; gene_name "CASK"; gene_status "KNOWN"; gene_type "protein_coding"; transcript_type "retained_intron"; transcript_status "KNOWN"; transcript_name "CASK-217"; talon_gene "56241"; talon_transcript "200682"; havana_transcript "OTTHUMT00000496734.1"; level "2"; source "HAVANA"; tag "RNA_Seq_supported_only";
chrX	HAVANA	exon	41523951	41524713	.	-	.	gene_id "ENSG00000147044.21"; transcript_id "ENST00000642641.1"; gene_type "protein_coding"; gene_status "KNOWN"; gene_name "CASK"; transcript_type "retained_intron"; transcript_status "KNOWN"; transcript_name "CASK-217"; exon_number "1"; exon_id "ENSE00003824755.1"; talon_gene "56241"; talon_transcript "200682"; talon_exon "924659"; exon_status "KNOWN"; level "2"; source "HAVANA"; tag "RNA_Seq_supported_only";
chrX	HAVANA	exon	41520006	41520596	.	-	.	gene_id "ENSG00000147044.21"; transcript_id "ENST00000642641.1"; gene_type "protein_coding"; gene_status "KNOWN"; gene_name "CASK"; transcript_type "retained_intron"; transcript_status "KNOWN"; transcript_name "CASK-217"; exon_number "2"; exon_id "ENSE00001826352.2"; talon_gene "56241"; talon_transcript "200682"; talon_exon "924660"; exon_status "KNOWN"; level "2"; source "HAVANA"; tag "RNA_Seq_supported_only";
chrX	HAVANA	transcript	41743553	41923012	.	-	.	gene_id "ENSG00000147044.21"; transcript_id "ENST00000644770.1"; gene_name "CASK"; gene_status "KNOWN"; gene_type "protein_coding"; transcript_type "protein_coding"; transcript_status "KNOWN"; transcript_name "CASK-224"; talon_gene "56241"; talon_transcript "200694"; havana_transcript "OTTHUMT00000056286.3"; level "2"; protein_id "ENSP00000494144.1"; source "HAVANA"; tag "basic";
chrX	HAVANA	exon	41922930	41923012	.	-	.	gene_id "ENSG00000147044.21"; transcript_id "ENST00000644770.1"; gene_type "protein_coding"; gene_status "KNOWN"; gene_name "CASK"; transcript_type "protein_coding"; transcript_status "KNOWN"; transcript_name "CASK-224"; exon_number "1"; exon_id "ENSE00001910147.1"; talon_gene "56241"; talon_transcript "200694"; talon_exon "924688"; exon_status "KNOWN"; level "2"; protein_id "ENSP00000494144.1"; source "HAVANA"; tag "basic";
chrX	HAVANA	exon	41853115	41853227	.	-	.	gene_id "ENSG00000147044.21"; transcript_id "ENST00000644770.1"; gene_type "protein_coding"; gene_status "KNOWN"; gene_name "CASK"; transcript_type "protein_coding"; transcript_status "KNOWN"; transcript_name "CASK-224"; exon_number "2"; exon_id "ENSE00003498994.1"; talon_gene "56241"; talon_transcript "200694"; talon_exon "924570"; ccdsid "CCDS48094.1"; exon_status "KNOWN"; level "2"; protein_id "ENSP00000494183.1"; source "HAVANA"; tag "CCDS";
chrX	HAVANA	exon	41787178	41787283	.	-	.	gene_id "ENSG00000147044.21"; transcript_id "ENST00000644770.1"; gene_type "protein_coding"; gene_status "KNOWN"; gene_name "CASK"; transcript_type "protein_coding"; transcript_status "KNOWN"; transcript_name "CASK-224"; exon_number "3"; exon_id "ENSE00001640898.1"; talon_gene "56241"; talon_transcript "200694"; talon_exon "924572"; ccdsid "CCDS48094.1"; exon_status "KNOWN"; level "2"; protein_id "ENSP00000494183.1"; source "HAVANA"; tag "CCDS";
chrX	HAVANA	exon	41745524	41745601	.	-	.	gene_id "ENSG00000147044.21"; transcript_id "ENST00000644770.1"; gene_type "protein_coding"; gene_status "KNOWN"; gene_name "CASK"; transcript_type "protein_coding"; transcript_status "KNOWN"; transcript_name "CASK-224"; exon_number "4"; exon_id "ENSE00003655853.1"; talon_gene "56241"; talon_transcript "200694"; talon_exon "924574"; ccdsid "CCDS48094.1"; exon_status "KNOWN"; level "2"; protein_id "ENSP00000494183.1"; source "HAVANA"; tag "CCDS";
chrX	HAVANA	exon	41743553	41743736	.	-	.	gene_id "ENSG00000147044.21"; transcript_id "ENST00000644770.1"; gene_type "protein_coding"; gene_status "KNOWN"; gene_name "CASK"; transcript_type "protein_coding"; transcript_status "KNOWN"; transcript_name "CASK-224"; exon_number "5"; exon_id "ENSE00001943904.2"; talon_gene "56241"; talon_transcript "200694"; talon_exon "924690"; exon_status "KNOWN"; level "2"; protein_id "ENSP00000494144.1"; source "HAVANA"; tag "basic";
chrX	HAVANA	gene	41688973	41697277	.	+	.	gene_id "ENSG00000171659.14"; gene_name "GPR34"; gene_status "KNOWN"; gene_type "protein_coding"; talon_gene "56246"; havana_gene "OTTHUMG00000021375.4"; level "2";
chrX	HAVANA	transcript	41688973	41697277	.	+	.	gene_id "ENSG00000171659.14"; transcript_id "ENST00000378142.8"; gene_name "GPR34"; gene_status "KNOWN"; gene_type "protein_coding"; transcript_type "protein_coding"; transcript_status "KNOWN"; transcript_name "GPR34-202"; talon_gene "56246"; talon_transcript "200701"; ccdsid "CCDS14258.1"; havana_transcript "OTTHUMT00000056264.2"; level "2"; protein_id "ENSP00000367384.4"; source "HAVANA"; tag "CCDS"; transcript_support_level "1";
chrX	HAVANA	exon	41688973	41689084	.	+	.	gene_id "ENSG00000171659.14"; transcript_id "ENST00000378142.8"; gene_type "protein_coding"; gene_status "KNOWN"; gene_name "GPR34"; transcript_type "protein_coding"; transcript_status "KNOWN"; transcript_name "GPR34-202"; exon_number "1"; exon_id "ENSE00001476414.1"; talon_gene "56246"; talon_transcript "200701"; talon_exon "924701"; ccdsid "CCDS14258.1"; exon_status "KNOWN"; level "2"; protein_id "ENSP00000367384.4"; source "HAVANA"; tag "CCDS";
chrX	ENSEMBL	exon	41689743	41689835	.	+	.	gene_id "ENSG00000171659.14"; transcript_id "ENST00000378142.8"; gene_type "protein_coding"; gene_status "KNOWN"; gene_name "GPR34"; transcript_type "protein_coding"; transcript_status "KNOWN"; transcript_name "GPR34-202"; exon_number "2"; exon_id "ENSE00001129048.4"; talon_gene "56246"; talon_transcript "200701"; talon_exon "924703"; ccdsid "CCDS14258.1"; exon_status "KNOWN"; level "3"; protein_id "ENSP00000480296.1"; source "ENSEMBL"; tag "appris_alternative_2";
chrX	HAVANA	exon	41695555	41697277	.	+	.	gene_id "ENSG00000171659.14"; transcript_id "ENST00000378142.8"; gene_type "protein_coding"; gene_status "KNOWN"; gene_name "GPR34"; transcript_type "protein_coding"; transcript_status "KNOWN"; transcript_name "GPR34-202"; exon_number "3"; exon_id "ENSE00001476410.5"; talon_gene "56246"; talon_transcript "200701"; talon_exon "924705"; ccdsid "CCDS14258.1"; exon_status "KNOWN"; level "2"; protein_id "ENSP00000367384.4"; source "HAVANA"; tag "CCDS";
chrX	HAVANA	gene	41724155	41730135	.	+	.	gene_id "ENSG00000171657.5"; gene_name "GPR82"; gene_status "KNOWN"; gene_type "protein_coding"; talon_gene "56247"; havana_gene "OTTHUMG00000021373.1"; level "2";
chrX	HAVANA	transcript	41724155	41730135	.	+	.	gene_id "ENSG00000171657.5"; transcript_id "ENST00000302548.4"; gene_name "GPR82"; gene_status "KNOWN"; gene_type "protein_coding"; transcript_type "protein_coding"; transcript_status "KNOWN"; transcript_name "GPR82-201"; talon_gene "56247"; talon_transcript "200705"; ccdsid "CCDS14259.1"; havana_transcript "OTTHUMT00000056261.1"; level "2"; protein_id "ENSP00000303549.4"; source "HAVANA"; tag "CCDS"; transcript_support_level "1";
chrX	HAVANA	exon	41724155	41724289	.	+	.	gene_id "ENSG00000171657.5"; transcript_id "ENST00000302548.4"; gene_type "protein_coding"; gene_status "KNOWN"; gene_name "GPR82"; transcript_type "protein_coding"; transcript_status "KNOWN"; transcript_name "GPR82-201"; exon_number "1"; exon_id "ENSE00001221776.2"; talon_gene "56247"; talon_transcript "200705"; talon_exon "924717"; ccdsid "CCDS14259.1"; exon_status "KNOWN"; level "2"; protein_id "ENSP00000303549.4"; source "HAVANA"; tag "CCDS";
chrX	HAVANA	exon	41726773	41726843	.	+	.	gene_id "ENSG00000171657.5"; transcript_id "ENST00000302548.4"; gene_type "protein_coding"; gene_status "KNOWN"; gene_name "GPR82"; transcript_type "protein_coding"; transcript_status "KNOWN"; transcript_name "GPR82-201"; exon_number "2"; exon_id "ENSE00001221768.1"; talon_gene "56247"; talon_transcript "200705"; talon_exon "924719"; ccdsid "CCDS14259.1"; exon_status "KNOWN"; level "2"; protein_id "ENSP00000303549.4"; source "HAVANA"; tag "CCDS";
chrX	HAVANA	exon	41726993	41730135	.	+	.	gene_id "ENSG00000171657.5"; transcript_id "ENST00000302548.4"; gene_type "protein_coding"; gene_status "KNOWN"; gene_name "GPR82"; transcript_type "protein_coding"; transcript_status "KNOWN"; transcript_name "GPR82-201"; exon_number "3"; exon_id "ENSE00001171944.6"; talon_gene "56247"; talon_transcript "200705"; talon_exon "924721"; ccdsid "CCDS14259.1"; exon_status "KNOWN"; level "2"; protein_id "ENSP00000303549.4"; source "HAVANA"; tag "CCDS";
chrX	HAVANA	gene	42098754	42099173	.	-	.	gene_id "ENSG00000228847.1"; gene_name "ATP5MC2P4"; gene_status "KNOWN"; gene_type "processed_pseudogene"; talon_gene "56252"; havana_gene "OTTHUMG00000021381.1"; level "1"; tag "pseudo_consens";
chrX	HAVANA	transcript	42098754	42099173	.	-	.	gene_id "ENSG00000228847.1"; transcript_id "ENST00000442175.1"; gene_name "ATP5MC2P4"; gene_status "KNOWN"; gene_type "processed_pseudogene"; transcript_type "processed_pseudogene"; transcript_status "KNOWN"; transcript_name "ATP5MC2P4-201"; talon_gene "56252"; talon_transcript "200711"; havana_transcript "OTTHUMT00000056293.1"; level "1"; ont "PGO:0000004"; source "HAVANA"; tag "basic"; transcript_support_level "NA";
chrX	HAVANA	exon	42098754	42099173	.	-	.	gene_id "ENSG00000228847.1"; transcript_id "ENST00000442175.1"; gene_type "processed_pseudogene"; gene_status "KNOWN"; gene_name "ATP5MC2P4"; transcript_type "processed_pseudogene"; transcript_status "KNOWN"; transcript_name "ATP5MC2P4-201"; exon_number "1"; exon_id "ENSE00001610230.1"; talon_gene "56252"; talon_transcript "200711"; talon_exon "924731"; exon_status "KNOWN"; level "1"; ont "PGO:0000004"; source "HAVANA"; tag "basic";
chrX	HAVANA	gene	44029332	44030921	.	+	.	gene_id "ENSG00000214019.2"; gene_name "AL034370.1"; gene_status "KNOWN"; gene_type "processed_pseudogene"; talon_gene "56268"; havana_gene "OTTHUMG00000021389.1"; level "1"; tag "pseudo_consens";
chrX	HAVANA	transcript	44029332	44030921	.	+	.	gene_id "ENSG00000214019.2"; transcript_id "ENST00000397254.2"; gene_name "AL034370.1"; gene_status "KNOWN"; gene_type "processed_pseudogene"; transcript_type "processed_pseudogene"; transcript_status "KNOWN"; transcript_name "AL034370.1-201"; talon_gene "56268"; talon_transcript "200737"; havana_transcript "OTTHUMT00000056307.1"; level "1"; ont "PGO:0000004"; source "HAVANA"; tag "basic"; transcript_support_level "NA";
chrX	HAVANA	exon	44029332	44030921	.	+	.	gene_id "ENSG00000214019.2"; transcript_id "ENST00000397254.2"; gene_type "processed_pseudogene"; gene_status "KNOWN"; gene_name "AL034370.1"; transcript_type "processed_pseudogene"; transcript_status "KNOWN"; transcript_name "AL034370.1-201"; exon_number "1"; exon_id "ENSE00001527910.2"; talon_gene "56268"; talon_transcript "200737"; talon_exon "924888"; exon_status "KNOWN"; level "1"; ont "PGO:0000004"; source "HAVANA"; tag "basic";
chrX	HAVANA	gene	44148665	44343672	.	-	.	gene_id "ENSG00000183690.12"; gene_name "EFHC2"; gene_status "KNOWN"; gene_type "protein_coding"; talon_gene "56269"; havana_gene "OTTHUMG00000021393.2"; level "2"; tag "overlapping_locus";
chrX	HAVANA	transcript	44148665	44343672	.	-	.	gene_id "ENSG00000183690.12"; transcript_id "ENST00000420999.1"; gene_name "EFHC2"; gene_status "KNOWN"; gene_type "protein_coding"; transcript_type "protein_coding"; transcript_status "KNOWN"; transcript_name "EFHC2-202"; talon_gene "56269"; talon_transcript "200739"; ccdsid "CCDS55405.1"; havana_transcript "OTTHUMT00000056312.2"; level "2"; protein_id "ENSP00000404232.2"; source "HAVANA"; tag "CCDS"; transcript_support_level "1";
chrX	HAVANA	exon	44343547	44343672	.	-	.	gene_id "ENSG00000183690.12"; transcript_id "ENST00000420999.1"; gene_type "protein_coding"; gene_status "KNOWN"; gene_name "EFHC2"; transcript_type "protein_coding"; transcript_status "KNOWN"; transcript_name "EFHC2-202"; exon_number "1"; exon_id "ENSE00001759996.1"; talon_gene "56269"; talon_transcript "200739"; talon_exon "924898"; ccdsid "CCDS55405.1"; exon_status "KNOWN"; level "2"; protein_id "ENSP00000404232.2"; source "HAVANA"; tag "CCDS";
chrX	HAVANA	exon	44312568	44312756	.	-	.	gene_id "ENSG00000183690.12"; transcript_id "ENST00000420999.1"; gene_type "protein_coding"; gene_status "KNOWN"; gene_name "EFHC2"; transcript_type "protein_coding"; transcript_status "KNOWN"; transcript_name "EFHC2-202"; exon_number "2"; exon_id "ENSE00001638714.1"; talon_gene "56269"; talon_transcript "200739"; talon_exon "924900"; ccdsid "CCDS55405.1"; exon_status "KNOWN"; level "2"; protein_id "ENSP00000404232.2"; source "HAVANA"; tag "CCDS";
chrX	HAVANA	exon	44272686	44272836	.	-	.	gene_id "ENSG00000183690.12"; transcript_id "ENST00000420999.1"; gene_type "protein_coding"; gene_status "KNOWN"; gene_name "EFHC2"; transcript_type "protein_coding"; transcript_status "KNOWN"; transcript_name "EFHC2-202"; exon_number "3"; exon_id "ENSE00001751206.1"; talon_gene "56269"; talon_transcript "200739"; talon_exon "924902"; ccdsid "CCDS55405.1"; exon_status "KNOWN"; level "2"; protein_id "ENSP00000404232.2"; source "HAVANA"; tag "CCDS";
chrX	HAVANA	exon	44261075	44261298	.	-	.	gene_id "ENSG00000183690.12"; transcript_id "ENST00000420999.1"; gene_type "protein_coding"; gene_status "KNOWN"; gene_name "EFHC2"; transcript_type "protein_coding"; transcript_status "KNOWN"; transcript_name "EFHC2-202"; exon_number "4"; exon_id "ENSE00001719901.1"; talon_gene "56269"; talon_transcript "200739"; talon_exon "924904"; ccdsid "CCDS55405.1"; exon_status "KNOWN"; level "2"; protein_id "ENSP00000404232.2"; source "HAVANA"; tag "CCDS";
chrX	HAVANA	exon	44250194	44250445	.	-	.	gene_id "ENSG00000183690.12"; transcript_id "ENST00000420999.1"; gene_type "protein_coding"; gene_status "KNOWN"; gene_name "EFHC2"; transcript_type "protein_coding"; transcript_status "KNOWN"; transcript_name "EFHC2-202"; exon_number "5"; exon_id "ENSE00001771226.1"; talon_gene "56269"; talon_transcript "200739"; talon_exon "924906"; ccdsid "CCDS55405.1"; exon_status "KNOWN"; level "2"; protein_id "ENSP00000404232.2"; source "HAVANA"; tag "CCDS";
chrX	HAVANA	exon	44248803	44248916	.	-	.	gene_id "ENSG00000183690.12"; transcript_id "ENST00000420999.1"; gene_type "protein_coding"; gene_status "KNOWN"; gene_name "EFHC2"; transcript_type "protein_coding"; transcript_status "KNOWN"; transcript_name "EFHC2-202"; exon_number "6"; exon_id "ENSE00001688963.1"; talon_gene "56269"; talon_transcript "200739"; talon_exon "924908"; ccdsid "CCDS55405.1"; exon_status "KNOWN"; level "2"; protein_id "ENSP00000404232.2"; source "HAVANA"; tag "CCDS";
chrX	HAVANA	exon	44248272	44248410	.	-	.	gene_id "ENSG00000183690.12"; transcript_id "ENST00000420999.1"; gene_type "protein_coding"; gene_status "KNOWN"; gene_name "EFHC2"; transcript_type "protein_coding"; transcript_status "KNOWN"; transcript_name "EFHC2-202"; exon_number "7"; exon_id "ENSE00001786546.1"; talon_gene "56269"; talon_transcript "200739"; talon_exon "924910"; ccdsid "CCDS55405.1"; exon_status "KNOWN"; level "2"; protein_id "ENSP00000404232.2"; source "HAVANA"; tag "CCDS";
chrX	HAVANA	exon	44242121	44242289	.	-	.	gene_id "ENSG00000183690.12"; transcript_id "ENST00000420999.1"; gene_type "protein_coding"; gene_status "KNOWN"; gene_name "EFHC2"; transcript_type "protein_coding"; transcript_status "KNOWN"; transcript_name "EFHC2-202"; exon_number "8"; exon_id "ENSE00001764503.1"; talon_gene "56269"; talon_transcript "200739"; talon_exon "924912"; ccdsid "CCDS55405.1"; exon_status "KNOWN"; level "2"; protein_id "ENSP00000404232.2"; source "HAVANA"; tag "CCDS";
chrX	HAVANA	exon	44235305	44235447	.	-	.	gene_id "ENSG00000183690.12"; transcript_id "ENST00000420999.1"; gene_type "protein_coding"; gene_status "KNOWN"; gene_name "EFHC2"; transcript_type "protein_coding"; transcript_status "KNOWN"; transcript_name "EFHC2-202"; exon_number "9"; exon_id "ENSE00001666519.1"; talon_gene "56269"; talon_transcript "200739"; talon_exon "924914"; ccdsid "CCDS55405.1"; exon_status "KNOWN"; level "2"; protein_id "ENSP00000404232.2"; source "HAVANA"; tag "CCDS";
chrX	HAVANA	exon	44232481	44232677	.	-	.	gene_id "ENSG00000183690.12"; transcript_id "ENST00000420999.1"; gene_type "protein_coding"; gene_status "KNOWN"; gene_name "EFHC2"; transcript_type "protein_coding"; transcript_status "KNOWN"; transcript_name "EFHC2-202"; exon_number "10"; exon_id "ENSE00001693234.1"; talon_gene "56269"; talon_transcript "200739"; talon_exon "924916"; ccdsid "CCDS55405.1"; exon_status "KNOWN"; level "2"; protein_id "ENSP00000404232.2"; source "HAVANA"; tag "CCDS";
chrX	HAVANA	exon	44229649	44229779	.	-	.	gene_id "ENSG00000183690.12"; transcript_id "ENST00000420999.1"; gene_type "protein_coding"; gene_status "KNOWN"; gene_name "EFHC2"; transcript_type "protein_coding"; transcript_status "KNOWN"; transcript_name "EFHC2-202"; exon_number "11"; exon_id "ENSE00001728636.1"; talon_gene "56269"; talon_transcript "200739"; talon_exon "924918"; ccdsid "CCDS55405.1"; exon_status "KNOWN"; level "2"; protein_id "ENSP00000404232.2"; source "HAVANA"; tag "CCDS";
chrX	HAVANA	exon	44178367	44178564	.	-	.	gene_id "ENSG00000183690.12"; transcript_id "ENST00000420999.1"; gene_type "protein_coding"; gene_status "KNOWN"; gene_name "EFHC2"; transcript_type "protein_coding"; transcript_status "KNOWN"; transcript_name "EFHC2-202"; exon_number "12"; exon_id "ENSE00003479265.1"; talon_gene "56269"; talon_transcript "200739"; talon_exon "924891"; ccdsid "CCDS55405.1"; exon_status "KNOWN"; level "2"; protein_id "ENSP00000404232.2"; source "HAVANA"; tag "CCDS";
chrX	HAVANA	exon	44176292	44176384	.	-	.	gene_id "ENSG00000183690.12"; transcript_id "ENST00000420999.1"; gene_type "protein_coding"; gene_status "KNOWN"; gene_name "EFHC2"; transcript_type "protein_coding"; transcript_status "KNOWN"; transcript_name "EFHC2-202"; exon_number "13"; exon_id "ENSE00003699833.1"; talon_gene "56269"; talon_transcript "200739"; talon_exon "924893"; ccdsid "CCDS55405.1"; exon_status "KNOWN"; level "2"; protein_id "ENSP00000404232.2"; source "HAVANA"; tag "CCDS";
chrX	HAVANA	exon	44163922	44164027	.	-	.	gene_id "ENSG00000183690.12"; transcript_id "ENST00000420999.1"; gene_type "protein_coding"; gene_status "KNOWN"; gene_name "EFHC2"; transcript_type "protein_coding"; transcript_status "KNOWN"; transcript_name "EFHC2-202"; exon_number "14"; exon_id "ENSE00003700119.1"; talon_gene "56269"; talon_transcript "200739"; talon_exon "924895"; ccdsid "CCDS55405.1"; exon_status "KNOWN"; level "2"; protein_id "ENSP00000404232.2"; source "HAVANA"; tag "CCDS";
chrX	HAVANA	exon	44148665	44148896	.	-	.	gene_id "ENSG00000183690.12"; transcript_id "ENST00000420999.1"; gene_type "protein_coding"; gene_status "KNOWN"; gene_name "EFHC2"; transcript_type "protein_coding"; transcript_status "KNOWN"; transcript_name "EFHC2-202"; exon_number "15"; exon_id "ENSE00001711496.1"; talon_gene "56269"; talon_transcript "200739"; talon_exon "924920"; ccdsid "CCDS55405.1"; exon_status "KNOWN"; level "2"; protein_id "ENSP00000404232.2"; source "HAVANA"; tag "CCDS";
chrX	HAVANA	gene	44309314	44310476	.	-	.	gene_id "ENSG00000214018.3"; gene_name "RRM2P3"; gene_status "KNOWN"; gene_type "processed_pseudogene"; talon_gene "56271"; havana_gene "OTTHUMG00000021394.1"; level "1"; tag "overlapping_locus";
chrX	HAVANA	transcript	44309314	44310476	.	-	.	gene_id "ENSG00000214018.3"; transcript_id "ENST00000426279.1"; gene_name "RRM2P3"; gene_status "KNOWN"; gene_type "processed_pseudogene"; transcript_type "processed_pseudogene"; transcript_status "KNOWN"; transcript_name "RRM2P3-201"; talon_gene "56271"; talon_transcript "200741"; havana_transcript "OTTHUMT00000056315.1"; level "1"; ont "PGO:0000004"; source "HAVANA"; tag "basic"; transcript_support_level "NA";
chrX	HAVANA	exon	44309314	44310476	.	-	.	gene_id "ENSG00000214018.3"; transcript_id "ENST00000426279.1"; gene_type "processed_pseudogene"; gene_status "KNOWN"; gene_name "RRM2P3"; transcript_type "processed_pseudogene"; transcript_status "KNOWN"; transcript_name "RRM2P3-201"; exon_number "1"; exon_id "ENSE00001648295.1"; talon_gene "56271"; talon_transcript "200741"; talon_exon "924922"; exon_status "KNOWN"; level "1"; ont "PGO:0000004"; source "HAVANA"; tag "basic";
chrX	HAVANA	gene	44523639	44542304	.	-	.	gene_id "ENSG00000069509.5"; gene_name "FUNDC1"; gene_status "KNOWN"; gene_type "protein_coding"; talon_gene "56275"; havana_gene "OTTHUMG00000021399.1"; level "2";
chrX	HAVANA	transcript	44523639	44543001	.	-	.	gene_id "ENSG00000069509.5"; transcript_id "ENST00000378045.4"; gene_name "FUNDC1"; gene_status "KNOWN"; gene_type "protein_coding"; transcript_type "protein_coding"; transcript_status "KNOWN"; transcript_name "FUNDC1-201"; talon_gene "56275"; talon_transcript "200745"; ccdsid "CCDS14263.1"; havana_transcript "OTTHUMT00000056320.1"; level "2"; protein_id "ENSP00000367284.4"; source "HAVANA"; tag "CCDS"; transcript_support_level "1";
chrX	HAVANA	exon	44542805	44543001	.	-	.	gene_id "ENSG00000069509.5"; transcript_id "ENST00000378045.4"; gene_type "protein_coding"; gene_status "KNOWN"; gene_name "FUNDC1"; transcript_type "protein_coding"; transcript_status "KNOWN"; transcript_name "FUNDC1-201"; exon_number "1"; exon_id "ENSE00001476036.4"; talon_gene "56275"; talon_transcript "200745"; talon_exon "924934"; ccdsid "CCDS14263.1"; exon_status "KNOWN"; level "2"; protein_id "ENSP00000367284.4"; source "HAVANA"; tag "CCDS";
chrX	HAVANA	exon	44541945	44542101	.	-	.	gene_id "ENSG00000069509.5"; transcript_id "ENST00000378045.4"; gene_type "protein_coding"; gene_status "KNOWN"; gene_name "FUNDC1"; transcript_type "protein_coding"; transcript_status "KNOWN"; transcript_name "FUNDC1-201"; exon_number "2"; exon_id "ENSE00000847702.1"; talon_gene "56275"; talon_transcript "200745"; talon_exon "924936"; ccdsid "CCDS14263.1"; exon_status "KNOWN"; level "2"; protein_id "ENSP00000367284.4"; source "HAVANA"; tag "CCDS";
chrX	HAVANA	exon	44538467	44538542	.	-	.	gene_id "ENSG00000069509.5"; transcript_id "ENST00000378045.4"; gene_type "protein_coding"; gene_status "KNOWN"; gene_name "FUNDC1"; transcript_type "protein_coding"; transcript_status "KNOWN"; transcript_name "FUNDC1-201"; exon_number "3"; exon_id "ENSE00003614597.1"; talon_gene "56275"; talon_transcript "200745"; talon_exon "924938"; ccdsid "CCDS14263.1"; exon_status "KNOWN"; level "2"; protein_id "ENSP00000367284.4"; source "HAVANA"; tag "CCDS";
chrX	HAVANA	exon	44527237	44527365	.	-	.	gene_id "ENSG00000069509.5"; transcript_id "ENST00000378045.4"; gene_type "protein_coding"; gene_status "KNOWN"; gene_name "FUNDC1"; transcript_type "protein_coding"; transcript_status "KNOWN"; transcript_name "FUNDC1-201"; exon_number "4"; exon_id "ENSE00003574920.1"; talon_gene "56275"; talon_transcript "200745"; talon_exon "924940"; ccdsid "CCDS14263.1"; exon_status "KNOWN"; level "2"; protein_id "ENSP00000367284.4"; source "HAVANA"; tag "CCDS";
chrX	HAVANA	exon	44523639	44524275	.	-	.	gene_id "ENSG00000069509.5"; transcript_id "ENST00000378045.4"; gene_type "protein_coding"; gene_status "KNOWN"; gene_name "FUNDC1"; transcript_type "protein_coding"; transcript_status "KNOWN"; transcript_name "FUNDC1-201"; exon_number "5"; exon_id "ENSE00001476015.3"; talon_gene "56275"; talon_transcript "200745"; talon_exon "924942"; ccdsid "CCDS14263.1"; exon_status "KNOWN"; level "2"; protein_id "ENSP00000367284.4"; source "HAVANA"; tag "CCDS";
chrX	HAVANA	transcript	44523772	44542304	.	-	.	gene_id "ENSG00000069509.5"; transcript_id "ENST00000483115.1"; gene_name "FUNDC1"; gene_status "KNOWN"; gene_type "protein_coding"; transcript_type "processed_transcript"; transcript_status "KNOWN"; transcript_name "FUNDC1-202"; talon_gene "56275"; talon_transcript "200746"; havana_transcript "OTTHUMT00000056321.1"; level "2"; source "HAVANA"; transcript_support_level "2";
chrX	HAVANA	exon	44541945	44542304	.	-	.	gene_id "ENSG00000069509.5"; transcript_id "ENST00000483115.1"; gene_type "protein_coding"; gene_status "KNOWN"; gene_name "FUNDC1"; transcript_type "processed_transcript"; transcript_status "KNOWN"; transcript_name "FUNDC1-202"; exon_number "1"; exon_id "ENSE00001834913.1"; talon_gene "56275"; talon_transcript "200746"; talon_exon "924943"; exon_status "KNOWN"; level "2"; source "HAVANA";
chrX	HAVANA	exon	44538467	44538542	.	-	.	gene_id "ENSG00000069509.5"; transcript_id "ENST00000483115.1"; gene_type "protein_coding"; gene_status "KNOWN"; gene_name "FUNDC1"; transcript_type "processed_transcript"; transcript_status "KNOWN"; transcript_name "FUNDC1-202"; exon_number "2"; exon_id "ENSE00003614597.1"; talon_gene "56275"; talon_transcript "200746"; talon_exon "924938"; ccdsid "CCDS14263.1"; exon_status "KNOWN"; level "2"; protein_id "ENSP00000367284.4"; source "HAVANA"; tag "CCDS";
chrX	HAVANA	exon	44527237	44527365	.	-	.	gene_id "ENSG00000069509.5"; transcript_id "ENST00000483115.1"; gene_type "protein_coding"; gene_status "KNOWN"; gene_name "FUNDC1"; transcript_type "processed_transcript"; transcript_status "KNOWN"; transcript_name "FUNDC1-202"; exon_number "3"; exon_id "ENSE00003574920.1"; talon_gene "56275"; talon_transcript "200746"; talon_exon "924940"; ccdsid "CCDS14263.1"; exon_status "KNOWN"; level "2"; protein_id "ENSP00000367284.4"; source "HAVANA"; tag "CCDS";
chrX	HAVANA	exon	44523772	44524275	.	-	.	gene_id "ENSG00000069509.5"; transcript_id "ENST00000483115.1"; gene_type "protein_coding"; gene_status "KNOWN"; gene_name "FUNDC1"; transcript_type "processed_transcript"; transcript_status "KNOWN"; transcript_name "FUNDC1-202"; exon_number "4"; exon_id "ENSE00001953791.1"; talon_gene "56275"; talon_transcript "200746"; talon_exon "924944"; exon_status "KNOWN"; level "2"; source "HAVANA";
chrX	HAVANA	gene	44649129	44649719	.	+	.	gene_id "ENSG00000229168.4"; gene_name "RPL19P20"; gene_status "KNOWN"; gene_type "processed_pseudogene"; talon_gene "56277"; havana_gene "OTTHUMG00000021398.2"; level "1"; tag "pseudo_consens";
chrX	HAVANA	transcript	44649129	44649719	.	+	.	gene_id "ENSG00000229168.4"; transcript_id "ENST00000415648.2"; gene_name "RPL19P20"; gene_status "KNOWN"; gene_type "processed_pseudogene"; transcript_type "processed_pseudogene"; transcript_status "KNOWN"; transcript_name "RPL19P20-201"; talon_gene "56277"; talon_transcript "200748"; havana_transcript "OTTHUMT00000056319.2"; level "1"; ont "PGO:0000004"; source "HAVANA"; tag "basic"; transcript_support_level "NA";
chrX	HAVANA	exon	44649129	44649719	.	+	.	gene_id "ENSG00000229168.4"; transcript_id "ENST00000415648.2"; gene_type "processed_pseudogene"; gene_status "KNOWN"; gene_name "RPL19P20"; transcript_type "processed_pseudogene"; transcript_status "KNOWN"; transcript_name "RPL19P20-201"; exon_number "1"; exon_id "ENSE00001741564.2"; talon_gene "56277"; talon_transcript "200748"; talon_exon "924946"; exon_status "KNOWN"; level "1"; ont "PGO:0000004"; source "HAVANA"; tag "basic";
chrX	HAVANA	gene	45090817	45111662	.	+	.	gene_id "ENSG00000147050.14"; gene_name "KDM6A"; gene_status "KNOWN"; gene_type "protein_coding"; talon_gene "56281"; havana_gene "OTTHUMG00000021402.2"; level "2";
chrX	HAVANA	transcript	45090817	45111662	.	+	.	gene_id "ENSG00000147050.14"; transcript_id "ENST00000431196.2"; gene_name "KDM6A"; gene_status "KNOWN"; gene_type "protein_coding"; transcript_type "protein_coding"; transcript_status "KNOWN"; transcript_name "KDM6A-204"; talon_gene "56281"; talon_transcript "200764"; havana_transcript "OTTHUMT00000056331.1"; level "2"; protein_id "ENSP00000408230.1"; source "HAVANA"; tag "cds_start_NF"; transcript_support_level "3";
chrX	HAVANA	exon	45090817	45090864	.	+	.	gene_id "ENSG00000147050.14"; transcript_id "ENST00000431196.2"; gene_type "protein_coding"; gene_status "KNOWN"; gene_name "KDM6A"; transcript_type "protein_coding"; transcript_status "KNOWN"; transcript_name "KDM6A-204"; exon_number "1"; exon_id "ENSE00001780418.1"; talon_gene "56281"; talon_transcript "200764"; talon_exon "925032"; exon_status "KNOWN"; level "2"; protein_id "ENSP00000408230.1"; source "HAVANA"; tag "cds_start_NF";
chrX	HAVANA	exon	45106542	45106649	.	+	.	gene_id "ENSG00000147050.14"; transcript_id "ENST00000431196.2"; gene_type "protein_coding"; gene_status "KNOWN"; gene_name "KDM6A"; transcript_type "protein_coding"; transcript_status "KNOWN"; transcript_name "KDM6A-204"; exon_number "2"; exon_id "ENSE00001626363.1"; talon_gene "56281"; talon_transcript "200764"; talon_exon "925034"; exon_status "KNOWN"; level "2"; protein_id "ENSP00000408230.1"; source "HAVANA"; tag "cds_start_NF";
chrX	HAVANA	exon	45107410	45107536	.	+	.	gene_id "ENSG00000147050.14"; transcript_id "ENST00000431196.2"; gene_type "protein_coding"; gene_status "KNOWN"; gene_name "KDM6A"; transcript_type "protein_coding"; transcript_status "KNOWN"; transcript_name "KDM6A-204"; exon_number "3"; exon_id "ENSE00003734606.1"; talon_gene "56281"; talon_transcript "200764"; talon_exon "925004"; ccdsid "CCDS14265.1"; exon_status "KNOWN"; level "2"; protein_id "ENSP00000367203.4"; source "HAVANA"; tag "CCDS";
chrX	HAVANA	exon	45110079	45110249	.	+	.	gene_id "ENSG00000147050.14"; transcript_id "ENST00000431196.2"; gene_type "protein_coding"; gene_status "KNOWN"; gene_name "KDM6A"; transcript_type "protein_coding"; transcript_status "KNOWN"; transcript_name "KDM6A-204"; exon_number "4"; exon_id "ENSE00003540925.1"; talon_gene "56281"; talon_transcript "200764"; talon_exon "925006"; ccdsid "CCDS14265.1"; exon_status "KNOWN"; level "2"; protein_id "ENSP00000367203.4"; source "HAVANA"; tag "CCDS";
chrX	HAVANA	exon	45111382	45111662	.	+	.	gene_id "ENSG00000147050.14"; transcript_id "ENST00000431196.2"; gene_type "protein_coding"; gene_status "KNOWN"; gene_name "KDM6A"; transcript_type "protein_coding"; transcript_status "KNOWN"; transcript_name "KDM6A-204"; exon_number "5"; exon_id "ENSE00001623926.1"; talon_gene "56281"; talon_transcript "200764"; talon_exon "925036"; exon_status "KNOWN"; level "2"; protein_id "ENSP00000408230.1"; source "HAVANA"; tag "cds_start_NF";
chrX	HAVANA	gene	45632292	45633733	.	-	.	gene_id "ENSG00000214282.3"; gene_name "KRT8P14"; gene_status "KNOWN"; gene_type "processed_pseudogene"; talon_gene "56286"; havana_gene "OTTHUMG00000021407.2"; level "1"; tag "pseudo_consens";
chrX	HAVANA	transcript	45632292	45633733	.	-	.	gene_id "ENSG00000214282.3"; transcript_id "ENST00000414254.1"; gene_name "KRT8P14"; gene_status "KNOWN"; gene_type "processed_pseudogene"; transcript_type "processed_pseudogene"; transcript_status "KNOWN"; transcript_name "KRT8P14-201"; talon_gene "56286"; talon_transcript "200777"; havana_transcript "OTTHUMT00000056343.2"; level "1"; ont "PGO:0000004"; source "HAVANA"; tag "basic"; transcript_support_level "NA";
chrX	HAVANA	exon	45632292	45633733	.	-	.	gene_id "ENSG00000214282.3"; transcript_id "ENST00000414254.1"; gene_type "processed_pseudogene"; gene_status "KNOWN"; gene_name "KRT8P14"; transcript_type "processed_pseudogene"; transcript_status "KNOWN"; transcript_name "KRT8P14-201"; exon_number "1"; exon_id "ENSE00001597861.1"; talon_gene "56286"; talon_transcript "200777"; talon_exon "925097"; exon_status "KNOWN"; level "1"; ont "PGO:0000004"; source "HAVANA"; tag "basic";
chrX	HAVANA	gene	45848074	45851490	.	-	.	gene_id "ENSG00000231566.1"; gene_name "LINC02595"; gene_status "KNOWN"; gene_type "lincRNA"; talon_gene "56292"; havana_gene "OTTHUMG00000021411.1"; level "2";
chrX	HAVANA	transcript	45848074	45851490	.	-	.	gene_id "ENSG00000231566.1"; transcript_id "ENST00000456532.1"; gene_name "LINC02595"; gene_status "KNOWN"; gene_type "lincRNA"; transcript_type "lincRNA"; transcript_status "KNOWN"; transcript_name "LINC02595-201"; talon_gene "56292"; talon_transcript "200784"; havana_transcript "OTTHUMT00000056347.1"; level "2"; source "HAVANA"; tag "basic"; transcript_support_level "3";
chrX	HAVANA	exon	45851354	45851490	.	-	.	gene_id "ENSG00000231566.1"; transcript_id "ENST00000456532.1"; gene_type "lincRNA"; gene_status "KNOWN"; gene_name "LINC02595"; transcript_type "lincRNA"; transcript_status "KNOWN"; transcript_name "LINC02595-201"; exon_number "1"; exon_id "ENSE00001603288.1"; talon_gene "56292"; talon_transcript "200784"; talon_exon "925108"; exon_status "KNOWN"; level "2"; source "HAVANA"; tag "basic";
chrX	HAVANA	exon	45849375	45849472	.	-	.	gene_id "ENSG00000231566.1"; transcript_id "ENST00000456532.1"; gene_type "lincRNA"; gene_status "KNOWN"; gene_name "LINC02595"; transcript_type "lincRNA"; transcript_status "KNOWN"; transcript_name "LINC02595-201"; exon_number "2"; exon_id "ENSE00001637840.1"; talon_gene "56292"; talon_transcript "200784"; talon_exon "925110"; exon_status "KNOWN"; level "2"; source "HAVANA"; tag "basic";
chrX	HAVANA	exon	45848074	45848213	.	-	.	gene_id "ENSG00000231566.1"; transcript_id "ENST00000456532.1"; gene_type "lincRNA"; gene_status "KNOWN"; gene_name "LINC02595"; transcript_type "lincRNA"; transcript_status "KNOWN"; transcript_name "LINC02595-201"; exon_number "3"; exon_id "ENSE00001773246.1"; talon_gene "56292"; talon_transcript "200784"; talon_exon "925112"; exon_status "KNOWN"; level "2"; source "HAVANA"; tag "basic";
chrX	HAVANA	gene	46418450	46420079	.	-	.	gene_id "ENSG00000231235.1"; gene_name "AL139811.2"; gene_status "KNOWN"; gene_type "processed_pseudogene"; talon_gene "56302"; havana_gene "OTTHUMG00000021417.1"; level "1"; tag "pseudo_consens";
chrX	HAVANA	transcript	46418450	46420079	.	-	.	gene_id "ENSG00000231235.1"; transcript_id "ENST00000373465.2"; gene_name "AL139811.2"; gene_status "KNOWN"; gene_type "processed_pseudogene"; transcript_type "processed_pseudogene"; transcript_status "KNOWN"; transcript_name "AL139811.2-201"; talon_gene "56302"; talon_transcript "200794"; havana_transcript "OTTHUMT00000056354.1"; level "1"; ont "PGO:0000004"; source "HAVANA"; tag "basic"; transcript_support_level "NA";
chrX	HAVANA	exon	46418450	46420079	.	-	.	gene_id "ENSG00000231235.1"; transcript_id "ENST00000373465.2"; gene_type "processed_pseudogene"; gene_status "KNOWN"; gene_name "AL139811.2"; transcript_type "processed_pseudogene"; transcript_status "KNOWN"; transcript_name "AL139811.2-201"; exon_number "1"; exon_id "ENSE00001790823.1"; talon_gene "56302"; talon_transcript "200794"; talon_exon "925126"; exon_status "KNOWN"; level "1"; ont "PGO:0000004"; source "HAVANA"; tag "basic";
chrX	HAVANA	gene	46439709	46440714	.	-	.	gene_id "ENSG00000235587.2"; gene_name "GAPDHP65"; gene_status "KNOWN"; gene_type "processed_pseudogene"; talon_gene "56303"; havana_gene "OTTHUMG00000021418.2"; level "1"; tag "pseudo_consens";
chrX	HAVANA	transcript	46439709	46440714	.	-	.	gene_id "ENSG00000235587.2"; transcript_id "ENST00000425487.2"; gene_name "GAPDHP65"; gene_status "KNOWN"; gene_type "processed_pseudogene"; transcript_type "processed_pseudogene"; transcript_status "KNOWN"; transcript_name "GAPDHP65-201"; talon_gene "56303"; talon_transcript "200795"; havana_transcript "OTTHUMT00000056355.2"; level "1"; ont "PGO:0000004"; source "HAVANA"; tag "basic"; transcript_support_level "NA";
chrX	HAVANA	exon	46439709	46440714	.	-	.	gene_id "ENSG00000235587.2"; transcript_id "ENST00000425487.2"; gene_type "processed_pseudogene"; gene_status "KNOWN"; gene_name "GAPDHP65"; transcript_type "processed_pseudogene"; transcript_status "KNOWN"; transcript_name "GAPDHP65-201"; exon_number "1"; exon_id "ENSE00002059690.1"; talon_gene "56303"; talon_transcript "200795"; talon_exon "925127"; exon_status "KNOWN"; level "1"; ont "PGO:0000004"; source "HAVANA"; tag "basic";
chrX	HAVANA	gene	46446857	46463449	.	+	.	gene_id "ENSG00000147121.15"; gene_name "KRBOX4"; gene_status "KNOWN"; gene_type "protein_coding"; talon_gene "56304"; havana_gene "OTTHUMG00000021421.3"; level "2";
chrX	HAVANA	transcript	46446857	46474639	.	+	.	gene_id "ENSG00000147121.15"; transcript_id "ENST00000344302.8"; gene_name "KRBOX4"; gene_status "KNOWN"; gene_type "protein_coding"; transcript_type "protein_coding"; transcript_status "KNOWN"; transcript_name "KRBOX4-202"; talon_gene "56304"; talon_transcript "200796"; ccdsid "CCDS48097.1"; havana_transcript "OTTHUMT00000056359.2"; level "2"; protein_id "ENSP00000345797.4"; source "HAVANA"; tag "CCDS"; transcript_support_level "2";
chrX	HAVANA	exon	46446857	46447346	.	+	.	gene_id "ENSG00000147121.15"; transcript_id "ENST00000344302.8"; gene_type "protein_coding"; gene_status "KNOWN"; gene_name "KRBOX4"; transcript_type "protein_coding"; transcript_status "KNOWN"; transcript_name "KRBOX4-202"; exon_number "1"; exon_id "ENSE00001843963.1"; talon_gene "56304"; talon_transcript "200796"; talon_exon "925128"; ccdsid "CCDS48097.1"; exon_status "KNOWN"; level "2"; protein_id "ENSP00000345797.4"; source "HAVANA"; tag "CCDS";
chrX	HAVANA	exon	46448200	46448310	.	+	.	gene_id "ENSG00000147121.15"; transcript_id "ENST00000344302.8"; gene_type "protein_coding"; gene_status "KNOWN"; gene_name "KRBOX4"; transcript_type "protein_coding"; transcript_status "KNOWN"; transcript_name "KRBOX4-202"; exon_number "2"; exon_id "ENSE00001772329.1"; talon_gene "56304"; talon_transcript "200796"; talon_exon "925130"; ccdsid "CCDS48097.1"; exon_status "KNOWN"; level "2"; protein_id "ENSP00000345797.4"; source "HAVANA"; tag "CCDS";
chrX	HAVANA	exon	46450431	46450475	.	+	.	gene_id "ENSG00000147121.15"; transcript_id "ENST00000344302.8"; gene_type "protein_coding"; gene_status "KNOWN"; gene_name "KRBOX4"; transcript_type "protein_coding"; transcript_status "KNOWN"; transcript_name "KRBOX4-202"; exon_number "3"; exon_id "ENSE00001093022.1"; talon_gene "56304"; talon_transcript "200796"; talon_exon "925132"; ccdsid "CCDS48097.1"; exon_status "KNOWN"; level "2"; protein_id "ENSP00000345797.4"; source "HAVANA"; tag "CCDS";
chrX	HAVANA	exon	46462748	46462874	.	+	.	gene_id "ENSG00000147121.15"; transcript_id "ENST00000344302.8"; gene_type "protein_coding"; gene_status "KNOWN"; gene_name "KRBOX4"; transcript_type "protein_coding"; transcript_status "KNOWN"; transcript_name "KRBOX4-202"; exon_number "4"; exon_id "ENSE00001635850.1"; talon_gene "56304"; talon_transcript "200796"; talon_exon "925134"; ccdsid "CCDS48097.1"; exon_status "KNOWN"; level "2"; protein_id "ENSP00000345797.4"; source "HAVANA"; tag "CCDS";
chrX	HAVANA	exon	46463198	46463308	.	+	.	gene_id "ENSG00000147121.15"; transcript_id "ENST00000344302.8"; gene_type "protein_coding"; gene_status "KNOWN"; gene_name "KRBOX4"; transcript_type "protein_coding"; transcript_status "KNOWN"; transcript_name "KRBOX4-202"; exon_number "5"; exon_id "ENSE00001743364.1"; talon_gene "56304"; talon_transcript "200796"; talon_exon "925136"; ccdsid "CCDS48097.1"; exon_status "KNOWN"; level "2"; protein_id "ENSP00000345797.4"; source "HAVANA"; tag "CCDS";
chrX	HAVANA	exon	46472750	46474639	.	+	.	gene_id "ENSG00000147121.15"; transcript_id "ENST00000344302.8"; gene_type "protein_coding"; gene_status "KNOWN"; gene_name "KRBOX4"; transcript_type "protein_coding"; transcript_status "KNOWN"; transcript_name "KRBOX4-202"; exon_number "6"; exon_id "ENSE00001819311.1"; talon_gene "56304"; talon_transcript "200796"; talon_exon "925138"; ccdsid "CCDS48097.1"; exon_status "KNOWN"; level "2"; protein_id "ENSP00000345797.4"; source "HAVANA"; tag "CCDS";
chrX	HAVANA	transcript	46447292	46473669	.	+	.	gene_id "ENSG00000147121.15"; transcript_id "ENST00000298190.10"; gene_name "KRBOX4"; gene_status "KNOWN"; gene_type "protein_coding"; transcript_type "protein_coding"; transcript_status "KNOWN"; transcript_name "KRBOX4-201"; talon_gene "56304"; talon_transcript "200797"; ccdsid "CCDS14267.1"; havana_transcript "OTTHUMT00000356709.1"; level "2"; protein_id "ENSP00000298190.6"; source "HAVANA"; tag "CCDS"; transcript_support_level "2";
chrX	HAVANA	exon	46447292	46447346	.	+	.	gene_id "ENSG00000147121.15"; transcript_id "ENST00000298190.10"; gene_type "protein_coding"; gene_status "KNOWN"; gene_name "KRBOX4"; transcript_type "protein_coding"; transcript_status "KNOWN"; transcript_name "KRBOX4-201"; exon_number "1"; exon_id "ENSE00001527743.3"; talon_gene "56304"; talon_transcript "200797"; talon_exon "925139"; ccdsid "CCDS14267.1"; exon_status "KNOWN"; level "2"; protein_id "ENSP00000298190.6"; source "HAVANA"; tag "CCDS";
chrX	HAVANA	exon	46448200	46448310	.	+	.	gene_id "ENSG00000147121.15"; transcript_id "ENST00000298190.10"; gene_type "protein_coding"; gene_status "KNOWN"; gene_name "KRBOX4"; transcript_type "protein_coding"; transcript_status "KNOWN"; transcript_name "KRBOX4-201"; exon_number "2"; exon_id "ENSE00001772329.1"; talon_gene "56304"; talon_transcript "200797"; talon_exon "925130"; ccdsid "CCDS48097.1"; exon_status "KNOWN"; level "2"; protein_id "ENSP00000345797.4"; source "HAVANA"; tag "CCDS";
chrX	HAVANA	exon	46450431	46450475	.	+	.	gene_id "ENSG00000147121.15"; transcript_id "ENST00000298190.10"; gene_type "protein_coding"; gene_status "KNOWN"; gene_name "KRBOX4"; transcript_type "protein_coding"; transcript_status "KNOWN"; transcript_name "KRBOX4-201"; exon_number "3"; exon_id "ENSE00001093022.1"; talon_gene "56304"; talon_transcript "200797"; talon_exon "925132"; ccdsid "CCDS48097.1"; exon_status "KNOWN"; level "2"; protein_id "ENSP00000345797.4"; source "HAVANA"; tag "CCDS";
chrX	HAVANA	exon	46462748	46462874	.	+	.	gene_id "ENSG00000147121.15"; transcript_id "ENST00000298190.10"; gene_type "protein_coding"; gene_status "KNOWN"; gene_name "KRBOX4"; transcript_type "protein_coding"; transcript_status "KNOWN"; transcript_name "KRBOX4-201"; exon_number "4"; exon_id "ENSE00001635850.1"; talon_gene "56304"; talon_transcript "200797"; talon_exon "925134"; ccdsid "CCDS48097.1"; exon_status "KNOWN"; level "2"; protein_id "ENSP00000345797.4"; source "HAVANA"; tag "CCDS";
chrX	HAVANA	exon	46463198	46463293	.	+	.	gene_id "ENSG00000147121.15"; transcript_id "ENST00000298190.10"; gene_type "protein_coding"; gene_status "KNOWN"; gene_name "KRBOX4"; transcript_type "protein_coding"; transcript_status "KNOWN"; transcript_name "KRBOX4-201"; exon_number "5"; exon_id "ENSE00001388167.1"; talon_gene "56304"; talon_transcript "200797"; talon_exon "925140"; ccdsid "CCDS14267.1"; exon_status "KNOWN"; level "2"; protein_id "ENSP00000298190.6"; source "HAVANA"; tag "CCDS";
chrX	HAVANA	exon	46472750	46473669	.	+	.	gene_id "ENSG00000147121.15"; transcript_id "ENST00000298190.10"; gene_type "protein_coding"; gene_status "KNOWN"; gene_name "KRBOX4"; transcript_type "protein_coding"; transcript_status "KNOWN"; transcript_name "KRBOX4-201"; exon_number "6"; exon_id "ENSE00001924417.1"; talon_gene "56304"; talon_transcript "200797"; talon_exon "925142"; ccdsid "CCDS14267.1"; exon_status "KNOWN"; level "2"; protein_id "ENSP00000298190.6"; source "HAVANA"; tag "CCDS";
chrX	HAVANA	transcript	46447294	46472526	.	+	.	gene_id "ENSG00000147121.15"; transcript_id "ENST00000377919.6"; gene_name "KRBOX4"; gene_status "KNOWN"; gene_type "protein_coding"; transcript_type "protein_coding"; transcript_status "KNOWN"; transcript_name "KRBOX4-203"; talon_gene "56304"; talon_transcript "200798"; ccdsid "CCDS48098.1"; havana_transcript "OTTHUMT00000056360.3"; level "2"; protein_id "ENSP00000367152.2"; source "HAVANA"; tag "CCDS"; transcript_support_level "3";
chrX	HAVANA	exon	46447294	46447346	.	+	.	gene_id "ENSG00000147121.15"; transcript_id "ENST00000377919.6"; gene_type "protein_coding"; gene_status "KNOWN"; gene_name "KRBOX4"; transcript_type "protein_coding"; transcript_status "KNOWN"; transcript_name "KRBOX4-203"; exon_number "1"; exon_id "ENSE00001475534.1"; talon_gene "56304"; talon_transcript "200798"; talon_exon "925143"; ccdsid "CCDS48098.1"; exon_status "KNOWN"; level "2"; protein_id "ENSP00000367152.2"; source "HAVANA"; tag "CCDS";
chrX	HAVANA	exon	46448200	46448310	.	+	.	gene_id "ENSG00000147121.15"; transcript_id "ENST00000377919.6"; gene_type "protein_coding"; gene_status "KNOWN"; gene_name "KRBOX4"; transcript_type "protein_coding"; transcript_status "KNOWN"; transcript_name "KRBOX4-203"; exon_number "2"; exon_id "ENSE00001772329.1"; talon_gene "56304"; talon_transcript "200798"; talon_exon "925130"; ccdsid "CCDS48097.1"; exon_status "KNOWN"; level "2"; protein_id "ENSP00000345797.4"; source "HAVANA"; tag "CCDS";
chrX	HAVANA	exon	46450431	46450475	.	+	.	gene_id "ENSG00000147121.15"; transcript_id "ENST00000377919.6"; gene_type "protein_coding"; gene_status "KNOWN"; gene_name "KRBOX4"; transcript_type "protein_coding"; transcript_status "KNOWN"; transcript_name "KRBOX4-203"; exon_number "3"; exon_id "ENSE00001093022.1"; talon_gene "56304"; talon_transcript "200798"; talon_exon "925132"; ccdsid "CCDS48097.1"; exon_status "KNOWN"; level "2"; protein_id "ENSP00000345797.4"; source "HAVANA"; tag "CCDS";
chrX	HAVANA	exon	46462748	46462874	.	+	.	gene_id "ENSG00000147121.15"; transcript_id "ENST00000377919.6"; gene_type "protein_coding"; gene_status "KNOWN"; gene_name "KRBOX4"; transcript_type "protein_coding"; transcript_status "KNOWN"; transcript_name "KRBOX4-203"; exon_number "4"; exon_id "ENSE00001635850.1"; talon_gene "56304"; talon_transcript "200798"; talon_exon "925134"; ccdsid "CCDS48097.1"; exon_status "KNOWN"; level "2"; protein_id "ENSP00000345797.4"; source "HAVANA"; tag "CCDS";
chrX	HAVANA	exon	46463198	46463308	.	+	.	gene_id "ENSG00000147121.15"; transcript_id "ENST00000377919.6"; gene_type "protein_coding"; gene_status "KNOWN"; gene_name "KRBOX4"; transcript_type "protein_coding"; transcript_status "KNOWN"; transcript_name "KRBOX4-203"; exon_number "5"; exon_id "ENSE00001743364.1"; talon_gene "56304"; talon_transcript "200798"; talon_exon "925136"; ccdsid "CCDS48097.1"; exon_status "KNOWN"; level "2"; protein_id "ENSP00000345797.4"; source "HAVANA"; tag "CCDS";
chrX	HAVANA	exon	46471142	46471185	.	+	.	gene_id "ENSG00000147121.15"; transcript_id "ENST00000377919.6"; gene_type "protein_coding"; gene_status "KNOWN"; gene_name "KRBOX4"; transcript_type "protein_coding"; transcript_status "KNOWN"; transcript_name "KRBOX4-203"; exon_number "6"; exon_id "ENSE00003548635.1"; talon_gene "56304"; talon_transcript "200798"; talon_exon "925145"; ccdsid "CCDS48098.1"; exon_status "KNOWN"; level "2"; protein_id "ENSP00000367152.2"; source "HAVANA"; tag "CCDS";
chrX	HAVANA	exon	46472025	46472526	.	+	.	gene_id "ENSG00000147121.15"; transcript_id "ENST00000377919.6"; gene_type "protein_coding"; gene_status "KNOWN"; gene_name "KRBOX4"; transcript_type "protein_coding"; transcript_status "KNOWN"; transcript_name "KRBOX4-203"; exon_number "7"; exon_id "ENSE00001475515.2"; talon_gene "56304"; talon_transcript "200798"; talon_exon "925147"; ccdsid "CCDS48098.1"; exon_status "KNOWN"; level "2"; protein_id "ENSP00000367152.2"; source "HAVANA"; tag "CCDS";
chrX	HAVANA	transcript	46447297	46448668	.	+	.	gene_id "ENSG00000147121.15"; transcript_id "ENST00000464900.5"; gene_name "KRBOX4"; gene_status "KNOWN"; gene_type "protein_coding"; transcript_type "retained_intron"; transcript_status "KNOWN"; transcript_name "KRBOX4-204"; talon_gene "56304"; talon_transcript "200799"; havana_transcript "OTTHUMT00000356710.1"; level "2"; source "HAVANA"; transcript_support_level "4";
chrX	HAVANA	exon	46447297	46447346	.	+	.	gene_id "ENSG00000147121.15"; transcript_id "ENST00000464900.5"; gene_type "protein_coding"; gene_status "KNOWN"; gene_name "KRBOX4"; transcript_type "retained_intron"; transcript_status "KNOWN"; transcript_name "KRBOX4-204"; exon_number "1"; exon_id "ENSE00001886612.1"; talon_gene "56304"; talon_transcript "200799"; talon_exon "925148"; exon_status "KNOWN"; level "2"; protein_id "ENSP00000418205.1"; source "HAVANA"; tag "cds_end_NF";
chrX	HAVANA	exon	46448200	46448668	.	+	.	gene_id "ENSG00000147121.15"; transcript_id "ENST00000464900.5"; gene_type "protein_coding"; gene_status "KNOWN"; gene_name "KRBOX4"; transcript_type "retained_intron"; transcript_status "KNOWN"; transcript_name "KRBOX4-204"; exon_number "2"; exon_id "ENSE00001955531.1"; talon_gene "56304"; talon_transcript "200799"; talon_exon "925149"; exon_status "KNOWN"; level "2"; source "HAVANA";
chrX	HAVANA	transcript	46447297	46463449	.	+	.	gene_id "ENSG00000147121.15"; transcript_id "ENST00000476762.5"; gene_name "KRBOX4"; gene_status "KNOWN"; gene_type "protein_coding"; transcript_type "protein_coding"; transcript_status "KNOWN"; transcript_name "KRBOX4-205"; talon_gene "56304"; talon_transcript "200800"; havana_transcript "OTTHUMT00000356711.2"; level "2"; protein_id "ENSP00000418205.1"; source "HAVANA"; tag "cds_end_NF"; transcript_support_level "4";
chrX	HAVANA	exon	46447297	46447346	.	+	.	gene_id "ENSG00000147121.15"; transcript_id "ENST00000476762.5"; gene_type "protein_coding"; gene_status "KNOWN"; gene_name "KRBOX4"; transcript_type "protein_coding"; transcript_status "KNOWN"; transcript_name "KRBOX4-205"; exon_number "1"; exon_id "ENSE00001886612.1"; talon_gene "56304"; talon_transcript "200800"; talon_exon "925148"; exon_status "KNOWN"; level "2"; protein_id "ENSP00000418205.1"; source "HAVANA"; tag "cds_end_NF";
chrX	HAVANA	exon	46448200	46448310	.	+	.	gene_id "ENSG00000147121.15"; transcript_id "ENST00000476762.5"; gene_type "protein_coding"; gene_status "KNOWN"; gene_name "KRBOX4"; transcript_type "protein_coding"; transcript_status "KNOWN"; transcript_name "KRBOX4-205"; exon_number "2"; exon_id "ENSE00001772329.1"; talon_gene "56304"; talon_transcript "200800"; talon_exon "925130"; ccdsid "CCDS48097.1"; exon_status "KNOWN"; level "2"; protein_id "ENSP00000345797.4"; source "HAVANA"; tag "CCDS";
chrX	HAVANA	exon	46450431	46450475	.	+	.	gene_id "ENSG00000147121.15"; transcript_id "ENST00000476762.5"; gene_type "protein_coding"; gene_status "KNOWN"; gene_name "KRBOX4"; transcript_type "protein_coding"; transcript_status "KNOWN"; transcript_name "KRBOX4-205"; exon_number "3"; exon_id "ENSE00001093022.1"; talon_gene "56304"; talon_transcript "200800"; talon_exon "925132"; ccdsid "CCDS48097.1"; exon_status "KNOWN"; level "2"; protein_id "ENSP00000345797.4"; source "HAVANA"; tag "CCDS";
chrX	HAVANA	exon	46462748	46462874	.	+	.	gene_id "ENSG00000147121.15"; transcript_id "ENST00000476762.5"; gene_type "protein_coding"; gene_status "KNOWN"; gene_name "KRBOX4"; transcript_type "protein_coding"; transcript_status "KNOWN"; transcript_name "KRBOX4-205"; exon_number "4"; exon_id "ENSE00001635850.1"; talon_gene "56304"; talon_transcript "200800"; talon_exon "925134"; ccdsid "CCDS48097.1"; exon_status "KNOWN"; level "2"; protein_id "ENSP00000345797.4"; source "HAVANA"; tag "CCDS";
chrX	HAVANA	exon	46463198	46463449	.	+	.	gene_id "ENSG00000147121.15"; transcript_id "ENST00000476762.5"; gene_type "protein_coding"; gene_status "KNOWN"; gene_name "KRBOX4"; transcript_type "protein_coding"; transcript_status "KNOWN"; transcript_name "KRBOX4-205"; exon_number "5"; exon_id "ENSE00001953845.1"; talon_gene "56304"; talon_transcript "200800"; talon_exon "925150"; exon_status "KNOWN"; level "2"; protein_id "ENSP00000418205.1"; source "HAVANA"; tag "cds_end_NF";
chrX	HAVANA	gene	46497727	46545420	.	-	.	gene_id "ENSG00000251192.7"; gene_name "ZNF674"; gene_status "KNOWN"; gene_type "protein_coding"; talon_gene "56306"; havana_gene "OTTHUMG00000021420.3"; level "2";
chrX	HAVANA	transcript	46497727	46545441	.	-	.	gene_id "ENSG00000251192.7"; transcript_id "ENST00000523374.5"; gene_name "ZNF674"; gene_status "KNOWN"; gene_type "protein_coding"; transcript_type "protein_coding"; transcript_status "KNOWN"; transcript_name "ZNF674-207"; talon_gene "56306"; talon_transcript "200804"; ccdsid "CCDS48099.1"; havana_transcript "OTTHUMT00000056357.2"; level "2"; protein_id "ENSP00000429148.1"; source "HAVANA"; tag "CCDS"; transcript_support_level "1";
chrX	HAVANA	exon	46545371	46545441	.	-	.	gene_id "ENSG00000251192.7"; transcript_id "ENST00000523374.5"; gene_type "protein_coding"; gene_status "KNOWN"; gene_name "ZNF674"; transcript_type "protein_coding"; transcript_status "KNOWN"; transcript_name "ZNF674-207"; exon_number "1"; exon_id "ENSE00002237512.1"; talon_gene "56306"; talon_transcript "200804"; talon_exon "925163"; ccdsid "CCDS48099.1"; exon_status "KNOWN"; level "2"; protein_id "ENSP00000429148.1"; source "HAVANA"; tag "CCDS";
chrX	HAVANA	exon	46544501	46544611	.	-	.	gene_id "ENSG00000251192.7"; transcript_id "ENST00000523374.5"; gene_type "protein_coding"; gene_status "KNOWN"; gene_name "ZNF674"; transcript_type "protein_coding"; transcript_status "KNOWN"; transcript_name "ZNF674-207"; exon_number "2"; exon_id "ENSE00002278937.1"; talon_gene "56306"; talon_transcript "200804"; talon_exon "925165"; ccdsid "CCDS48099.1"; exon_status "KNOWN"; level "2"; protein_id "ENSP00000429148.1"; source "HAVANA"; tag "CCDS";
chrX	HAVANA	exon	46542073	46542116	.	-	.	gene_id "ENSG00000251192.7"; transcript_id "ENST00000523374.5"; gene_type "protein_coding"; gene_status "KNOWN"; gene_name "ZNF674"; transcript_type "protein_coding"; transcript_status "KNOWN"; transcript_name "ZNF674-207"; exon_number "3"; exon_id "ENSE00003622372.1"; talon_gene "56306"; talon_transcript "200804"; talon_exon "925167"; ccdsid "CCDS48099.1"; exon_status "KNOWN"; level "2"; protein_id "ENSP00000429148.1"; source "HAVANA"; tag "CCDS";
chrX	HAVANA	exon	46528783	46528909	.	-	.	gene_id "ENSG00000251192.7"; transcript_id "ENST00000523374.5"; gene_type "protein_coding"; gene_status "KNOWN"; gene_name "ZNF674"; transcript_type "protein_coding"; transcript_status "KNOWN"; transcript_name "ZNF674-207"; exon_number "4"; exon_id "ENSE00003478176.1"; talon_gene "56306"; talon_transcript "200804"; talon_exon "925169"; ccdsid "CCDS48099.1"; exon_status "KNOWN"; level "2"; protein_id "ENSP00000429148.1"; source "HAVANA"; tag "CCDS";
chrX	HAVANA	exon	46528335	46528445	.	-	.	gene_id "ENSG00000251192.7"; transcript_id "ENST00000523374.5"; gene_type "protein_coding"; gene_status "KNOWN"; gene_name "ZNF674"; transcript_type "protein_coding"; transcript_status "KNOWN"; transcript_name "ZNF674-207"; exon_number "5"; exon_id "ENSE00003531846.1"; talon_gene "56306"; talon_transcript "200804"; talon_exon "925171"; ccdsid "CCDS48099.1"; exon_status "KNOWN"; level "2"; protein_id "ENSP00000429148.1"; source "HAVANA"; tag "CCDS";
chrX	HAVANA	exon	46497727	46501335	.	-	.	gene_id "ENSG00000251192.7"; transcript_id "ENST00000523374.5"; gene_type "protein_coding"; gene_status "KNOWN"; gene_name "ZNF674"; transcript_type "protein_coding"; transcript_status "KNOWN"; transcript_name "ZNF674-207"; exon_number "6"; exon_id "ENSE00002089750.1"; talon_gene "56306"; talon_transcript "200804"; talon_exon "925173"; ccdsid "CCDS48099.1"; exon_status "KNOWN"; level "2"; protein_id "ENSP00000429148.1"; source "HAVANA"; tag "CCDS";
chrX	HAVANA	transcript	46522993	46545420	.	-	.	gene_id "ENSG00000251192.7"; transcript_id "ENST00000521626.5"; gene_name "ZNF674"; gene_status "KNOWN"; gene_type "protein_coding"; transcript_type "processed_transcript"; transcript_status "KNOWN"; transcript_name "ZNF674-205"; talon_gene "56306"; talon_transcript "200807"; havana_transcript "OTTHUMT00000379044.1"; level "2"; source "HAVANA"; transcript_support_level "4";
chrX	HAVANA	exon	46545371	46545420	.	-	.	gene_id "ENSG00000251192.7"; transcript_id "ENST00000521626.5"; gene_type "protein_coding"; gene_status "KNOWN"; gene_name "ZNF674"; transcript_type "processed_transcript"; transcript_status "KNOWN"; transcript_name "ZNF674-205"; exon_number "1"; exon_id "ENSE00002114479.1"; talon_gene "56306"; talon_transcript "200807"; talon_exon "925180"; exon_status "KNOWN"; level "2"; source "HAVANA";
chrX	HAVANA	exon	46544501	46544611	.	-	.	gene_id "ENSG00000251192.7"; transcript_id "ENST00000521626.5"; gene_type "protein_coding"; gene_status "KNOWN"; gene_name "ZNF674"; transcript_type "processed_transcript"; transcript_status "KNOWN"; transcript_name "ZNF674-205"; exon_number "2"; exon_id "ENSE00002278937.1"; talon_gene "56306"; talon_transcript "200807"; talon_exon "925165"; ccdsid "CCDS48099.1"; exon_status "KNOWN"; level "2"; protein_id "ENSP00000429148.1"; source "HAVANA"; tag "CCDS";
chrX	HAVANA	exon	46542073	46542116	.	-	.	gene_id "ENSG00000251192.7"; transcript_id "ENST00000521626.5"; gene_type "protein_coding"; gene_status "KNOWN"; gene_name "ZNF674"; transcript_type "processed_transcript"; transcript_status "KNOWN"; transcript_name "ZNF674-205"; exon_number "3"; exon_id "ENSE00003622372.1"; talon_gene "56306"; talon_transcript "200807"; talon_exon "925167"; ccdsid "CCDS48099.1"; exon_status "KNOWN"; level "2"; protein_id "ENSP00000429148.1"; source "HAVANA"; tag "CCDS";
chrX	HAVANA	exon	46528783	46528909	.	-	.	gene_id "ENSG00000251192.7"; transcript_id "ENST00000521626.5"; gene_type "protein_coding"; gene_status "KNOWN"; gene_name "ZNF674"; transcript_type "processed_transcript"; transcript_status "KNOWN"; transcript_name "ZNF674-205"; exon_number "4"; exon_id "ENSE00003478176.1"; talon_gene "56306"; talon_transcript "200807"; talon_exon "925169"; ccdsid "CCDS48099.1"; exon_status "KNOWN"; level "2"; protein_id "ENSP00000429148.1"; source "HAVANA"; tag "CCDS";
chrX	HAVANA	exon	46528335	46528445	.	-	.	gene_id "ENSG00000251192.7"; transcript_id "ENST00000521626.5"; gene_type "protein_coding"; gene_status "KNOWN"; gene_name "ZNF674"; transcript_type "processed_transcript"; transcript_status "KNOWN"; transcript_name "ZNF674-205"; exon_number "5"; exon_id "ENSE00003531846.1"; talon_gene "56306"; talon_transcript "200807"; talon_exon "925171"; ccdsid "CCDS48099.1"; exon_status "KNOWN"; level "2"; protein_id "ENSP00000429148.1"; source "HAVANA"; tag "CCDS";
chrX	HAVANA	exon	46522993	46523125	.	-	.	gene_id "ENSG00000251192.7"; transcript_id "ENST00000521626.5"; gene_type "protein_coding"; gene_status "KNOWN"; gene_name "ZNF674"; transcript_type "processed_transcript"; transcript_status "KNOWN"; transcript_name "ZNF674-205"; exon_number "6"; exon_id "ENSE00002123133.1"; talon_gene "56306"; talon_transcript "200807"; talon_exon "925182"; exon_status "KNOWN"; level "2"; source "HAVANA";
chrX	HAVANA	gene	46545493	46548408	.	+	.	gene_id "ENSG00000230844.2"; gene_name "ZNF674-AS1"; gene_status "KNOWN"; gene_type "lincRNA"; talon_gene "56308"; havana_gene "OTTHUMG00000021424.2"; level "2";
chrX	HAVANA	transcript	46545493	46548408	.	+	.	gene_id "ENSG00000230844.2"; transcript_id "ENST00000421685.2"; gene_name "ZNF674-AS1"; gene_status "KNOWN"; gene_type "lincRNA"; transcript_type "lincRNA"; transcript_status "KNOWN"; transcript_name "ZNF674-AS1-201"; talon_gene "56308"; talon_transcript "200812"; havana_transcript "OTTHUMT00000056363.2"; level "2"; source "HAVANA"; tag "basic"; transcript_support_level "1";
chrX	HAVANA	exon	46545493	46545627	.	+	.	gene_id "ENSG00000230844.2"; transcript_id "ENST00000421685.2"; gene_type "lincRNA"; gene_status "KNOWN"; gene_name "ZNF674-AS1"; transcript_type "lincRNA"; transcript_status "KNOWN"; transcript_name "ZNF674-AS1-201"; exon_number "1"; exon_id "ENSE00001666404.1"; talon_gene "56308"; talon_transcript "200812"; talon_exon "925192"; exon_status "KNOWN"; level "2"; source "HAVANA"; tag "basic";
chrX	HAVANA	exon	46546466	46548408	.	+	.	gene_id "ENSG00000230844.2"; transcript_id "ENST00000421685.2"; gene_type "lincRNA"; gene_status "KNOWN"; gene_name "ZNF674-AS1"; transcript_type "lincRNA"; transcript_status "KNOWN"; transcript_name "ZNF674-AS1-201"; exon_number "2"; exon_id "ENSE00001688866.2"; talon_gene "56308"; talon_transcript "200812"; talon_exon "925194"; exon_status "KNOWN"; level "2"; source "HAVANA"; tag "basic";
chrX	HAVANA	gene	46573784	46598408	.	+	.	gene_id "ENSG00000147119.3"; gene_name "CHST7"; gene_status "KNOWN"; gene_type "protein_coding"; talon_gene "56311"; havana_gene "OTTHUMG00000021423.1"; level "2";
chrX	HAVANA	transcript	46573784	46598408	.	+	.	gene_id "ENSG00000147119.3"; transcript_id "ENST00000276055.3"; gene_name "CHST7"; gene_status "KNOWN"; gene_type "protein_coding"; transcript_type "protein_coding"; transcript_status "KNOWN"; transcript_name "CHST7-201"; talon_gene "56311"; talon_transcript "200816"; ccdsid "CCDS14268.1"; havana_transcript "OTTHUMT00000056362.1"; level "2"; protein_id "ENSP00000276055.3"; source "HAVANA"; tag "CCDS"; transcript_support_level "1";
chrX	HAVANA	exon	46573784	46575423	.	+	.	gene_id "ENSG00000147119.3"; transcript_id "ENST00000276055.3"; gene_type "protein_coding"; gene_status "KNOWN"; gene_name "CHST7"; transcript_type "protein_coding"; transcript_status "KNOWN"; transcript_name "CHST7-201"; exon_number "1"; exon_id "ENSE00000978810.2"; talon_gene "56311"; talon_transcript "200816"; talon_exon "925203"; ccdsid "CCDS14268.1"; exon_status "KNOWN"; level "2"; protein_id "ENSP00000276055.3"; source "HAVANA"; tag "CCDS";
chrX	HAVANA	exon	46597760	46598408	.	+	.	gene_id "ENSG00000147119.3"; transcript_id "ENST00000276055.3"; gene_type "protein_coding"; gene_status "KNOWN"; gene_name "CHST7"; transcript_type "protein_coding"; transcript_status "KNOWN"; transcript_name "CHST7-201"; exon_number "2"; exon_id "ENSE00001043206.5"; talon_gene "56311"; talon_transcript "200816"; talon_exon "925205"; ccdsid "CCDS14268.1"; exon_status "KNOWN"; level "2"; protein_id "ENSP00000276055.3"; source "HAVANA"; tag "CCDS";
chrX	HAVANA	gene	46599252	46621016	.	-	.	gene_id "ENSG00000065923.9"; gene_name "SLC9A7"; gene_status "KNOWN"; gene_type "protein_coding"; talon_gene "56312"; havana_gene "OTTHUMG00000021428.1"; level "2"; tag "overlapping_locus";
chrX	ENSEMBL	transcript	46599252	46759172	.	-	.	gene_id "ENSG00000065923.9"; transcript_id "ENST00000616978.4"; gene_name "SLC9A7"; gene_status "KNOWN"; gene_type "protein_coding"; transcript_type "protein_coding"; transcript_status "KNOWN"; transcript_name "SLC9A7-205"; talon_gene "56312"; talon_transcript "200817"; ccdsid "CCDS75967.1"; level "3"; protein_id "ENSP00000480916.1"; source "ENSEMBL"; tag "CCDS"; transcript_support_level "1";
chrX	ENSEMBL	exon	46758705	46759172	.	-	.	gene_id "ENSG00000065923.9"; transcript_id "ENST00000616978.4"; gene_type "protein_coding"; gene_status "KNOWN"; gene_name "SLC9A7"; transcript_type "protein_coding"; transcript_status "KNOWN"; transcript_name "SLC9A7-205"; exon_number "1"; exon_id "ENSE00003750802.1"; talon_gene "56312"; talon_transcript "200817"; talon_exon "925206"; ccdsid "CCDS75967.1"; exon_status "KNOWN"; level "3"; protein_id "ENSP00000480916.1"; source "ENSEMBL"; tag "CCDS";
chrX	HAVANA	exon	46682336	46682535	.	-	.	gene_id "ENSG00000065923.9"; transcript_id "ENST00000616978.4"; gene_type "protein_coding"; gene_status "KNOWN"; gene_name "SLC9A7"; transcript_type "protein_coding"; transcript_status "KNOWN"; transcript_name "SLC9A7-205"; exon_number "2"; exon_id "ENSE00000669105.1"; talon_gene "56312"; talon_transcript "200817"; talon_exon "925208"; ccdsid "CCDS14269.1"; exon_status "KNOWN"; level "2"; protein_id "ENSP00000330320.4"; source "HAVANA"; tag "CCDS";
chrX	HAVANA	exon	46679678	46679755	.	-	.	gene_id "ENSG00000065923.9"; transcript_id "ENST00000616978.4"; gene_type "protein_coding"; gene_status "KNOWN"; gene_name "SLC9A7"; transcript_type "protein_coding"; transcript_status "KNOWN"; transcript_name "SLC9A7-205"; exon_number "3"; exon_id "ENSE00000669106.1"; talon_gene "56312"; talon_transcript "200817"; talon_exon "925210"; ccdsid "CCDS14269.1"; exon_status "KNOWN"; level "2"; protein_id "ENSP00000330320.4"; source "HAVANA"; tag "CCDS";
chrX	HAVANA	exon	46672551	46672627	.	-	.	gene_id "ENSG00000065923.9"; transcript_id "ENST00000616978.4"; gene_type "protein_coding"; gene_status "KNOWN"; gene_name "SLC9A7"; transcript_type "protein_coding"; transcript_status "KNOWN"; transcript_name "SLC9A7-205"; exon_number "4"; exon_id "ENSE00000669107.1"; talon_gene "56312"; talon_transcript "200817"; talon_exon "925212"; ccdsid "CCDS14269.1"; exon_status "KNOWN"; level "2"; protein_id "ENSP00000330320.4"; source "HAVANA"; tag "CCDS";
chrX	HAVANA	exon	46669607	46669719	.	-	.	gene_id "ENSG00000065923.9"; transcript_id "ENST00000616978.4"; gene_type "protein_coding"; gene_status "KNOWN"; gene_name "SLC9A7"; transcript_type "protein_coding"; transcript_status "KNOWN"; transcript_name "SLC9A7-205"; exon_number "5"; exon_id "ENSE00000669108.1"; talon_gene "56312"; talon_transcript "200817"; talon_exon "925214"; ccdsid "CCDS14269.1"; exon_status "KNOWN"; level "2"; protein_id "ENSP00000330320.4"; source "HAVANA"; tag "CCDS";
chrX	HAVANA	exon	46662538	46662643	.	-	.	gene_id "ENSG00000065923.9"; transcript_id "ENST00000616978.4"; gene_type "protein_coding"; gene_status "KNOWN"; gene_name "SLC9A7"; transcript_type "protein_coding"; transcript_status "KNOWN"; transcript_name "SLC9A7-205"; exon_number "6"; exon_id "ENSE00001769964.1"; talon_gene "56312"; talon_transcript "200817"; talon_exon "925216"; ccdsid "CCDS14269.1"; exon_status "KNOWN"; level "2"; protein_id "ENSP00000330320.4"; source "HAVANA"; tag "CCDS";
chrX	ENSEMBL	exon	46662016	46662157	.	-	.	gene_id "ENSG00000065923.9"; transcript_id "ENST00000616978.4"; gene_type "protein_coding"; gene_status "KNOWN"; gene_name "SLC9A7"; transcript_type "protein_coding"; transcript_status "KNOWN"; transcript_name "SLC9A7-205"; exon_number "7"; exon_id "ENSE00003739836.1"; talon_gene "56312"; talon_transcript "200817"; talon_exon "925218"; ccdsid "CCDS75967.1"; exon_status "KNOWN"; level "3"; protein_id "ENSP00000480916.1"; source "ENSEMBL"; tag "CCDS";
chrX	ENSEMBL	exon	46653609	46653714	.	-	.	gene_id "ENSG00000065923.9"; transcript_id "ENST00000616978.4"; gene_type "protein_coding"; gene_status "KNOWN"; gene_name "SLC9A7"; transcript_type "protein_coding"; transcript_status "KNOWN"; transcript_name "SLC9A7-205"; exon_number "8"; exon_id "ENSE00003731626.1"; talon_gene "56312"; talon_transcript "200817"; talon_exon "925220"; ccdsid "CCDS75967.1"; exon_status "KNOWN"; level "3"; protein_id "ENSP00000480916.1"; source "ENSEMBL"; tag "CCDS";
chrX	HAVANA	exon	46651316	46651404	.	-	.	gene_id "ENSG00000065923.9"; transcript_id "ENST00000616978.4"; gene_type "protein_coding"; gene_status "KNOWN"; gene_name "SLC9A7"; transcript_type "protein_coding"; transcript_status "KNOWN"; transcript_name "SLC9A7-205"; exon_number "9"; exon_id "ENSE00001217793.1"; talon_gene "56312"; talon_transcript "200817"; talon_exon "925222"; ccdsid "CCDS14269.1"; exon_status "KNOWN"; level "2"; protein_id "ENSP00000330320.4"; source "HAVANA"; tag "CCDS";
chrX	HAVANA	exon	46651110	46651223	.	-	.	gene_id "ENSG00000065923.9"; transcript_id "ENST00000616978.4"; gene_type "protein_coding"; gene_status "KNOWN"; gene_name "SLC9A7"; transcript_type "protein_coding"; transcript_status "KNOWN"; transcript_name "SLC9A7-205"; exon_number "10"; exon_id "ENSE00000669113.1"; talon_gene "56312"; talon_transcript "200817"; talon_exon "925224"; ccdsid "CCDS14269.1"; exon_status "KNOWN"; level "2"; protein_id "ENSP00000330320.4"; source "HAVANA"; tag "CCDS";
chrX	HAVANA	exon	46648686	46648797	.	-	.	gene_id "ENSG00000065923.9"; transcript_id "ENST00000616978.4"; gene_type "protein_coding"; gene_status "KNOWN"; gene_name "SLC9A7"; transcript_type "protein_coding"; transcript_status "KNOWN"; transcript_name "SLC9A7-205"; exon_number "11"; exon_id "ENSE00001217779.1"; talon_gene "56312"; talon_transcript "200817"; talon_exon "925226"; ccdsid "CCDS14269.1"; exon_status "KNOWN"; level "2"; protein_id "ENSP00000330320.4"; source "HAVANA"; tag "CCDS";
chrX	HAVANA	exon	46643236	46643389	.	-	.	gene_id "ENSG00000065923.9"; transcript_id "ENST00000616978.4"; gene_type "protein_coding"; gene_status "KNOWN"; gene_name "SLC9A7"; transcript_type "protein_coding"; transcript_status "KNOWN"; transcript_name "SLC9A7-205"; exon_number "12"; exon_id "ENSE00001717437.1"; talon_gene "56312"; talon_transcript "200817"; talon_exon "925228"; ccdsid "CCDS14269.1"; exon_status "KNOWN"; level "2"; protein_id "ENSP00000330320.4"; source "HAVANA"; tag "CCDS";
chrX	HAVANA	exon	46635589	46635648	.	-	.	gene_id "ENSG00000065923.9"; transcript_id "ENST00000616978.4"; gene_type "protein_coding"; gene_status "KNOWN"; gene_name "SLC9A7"; transcript_type "protein_coding"; transcript_status "KNOWN"; transcript_name "SLC9A7-205"; exon_number "13"; exon_id "ENSE00001217767.1"; talon_gene "56312"; talon_transcript "200817"; talon_exon "925230"; ccdsid "CCDS14269.1"; exon_status "KNOWN"; level "2"; protein_id "ENSP00000330320.4"; source "HAVANA"; tag "CCDS";
chrX	HAVANA	exon	46631586	46631649	.	-	.	gene_id "ENSG00000065923.9"; transcript_id "ENST00000616978.4"; gene_type "protein_coding"; gene_status "KNOWN"; gene_name "SLC9A7"; transcript_type "protein_coding"; transcript_status "KNOWN"; transcript_name "SLC9A7-205"; exon_number "14"; exon_id "ENSE00003612975.1"; talon_gene "56312"; talon_transcript "200817"; talon_exon "925232"; ccdsid "CCDS14269.1"; exon_status "KNOWN"; level "2"; protein_id "ENSP00000330320.4"; source "HAVANA"; tag "CCDS";
chrX	HAVANA	exon	46620977	46621059	.	-	.	gene_id "ENSG00000065923.9"; transcript_id "ENST00000616978.4"; gene_type "protein_coding"; gene_status "KNOWN"; gene_name "SLC9A7"; transcript_type "protein_coding"; transcript_status "KNOWN"; transcript_name "SLC9A7-205"; exon_number "15"; exon_id "ENSE00003684196.1"; talon_gene "56312"; talon_transcript "200817"; talon_exon "925234"; ccdsid "CCDS14269.1"; exon_status "KNOWN"; level "2"; protein_id "ENSP00000330320.4"; source "HAVANA"; tag "CCDS";
chrX	HAVANA	exon	46613289	46613394	.	-	.	gene_id "ENSG00000065923.9"; transcript_id "ENST00000616978.4"; gene_type "protein_coding"; gene_status "KNOWN"; gene_name "SLC9A7"; transcript_type "protein_coding"; transcript_status "KNOWN"; transcript_name "SLC9A7-205"; exon_number "16"; exon_id "ENSE00003586430.1"; talon_gene "56312"; talon_transcript "200817"; talon_exon "925236"; ccdsid "CCDS14269.1"; exon_status "KNOWN"; level "2"; protein_id "ENSP00000330320.4"; source "HAVANA"; tag "CCDS";
chrX	ENSEMBL	exon	46599252	46607203	.	-	.	gene_id "ENSG00000065923.9"; transcript_id "ENST00000616978.4"; gene_type "protein_coding"; gene_status "KNOWN"; gene_name "SLC9A7"; transcript_type "protein_coding"; transcript_status "KNOWN"; transcript_name "SLC9A7-205"; exon_number "17"; exon_id "ENSE00003753684.1"; talon_gene "56312"; talon_transcript "200817"; talon_exon "925238"; ccdsid "CCDS75967.1"; exon_status "KNOWN"; level "3"; protein_id "ENSP00000480916.1"; source "ENSEMBL"; tag "CCDS";
chrX	HAVANA	transcript	46605318	46759055	.	-	.	gene_id "ENSG00000065923.9"; transcript_id "ENST00000328306.4"; gene_name "SLC9A7"; gene_status "KNOWN"; gene_type "protein_coding"; transcript_type "protein_coding"; transcript_status "KNOWN"; transcript_name "SLC9A7-201"; talon_gene "56312"; talon_transcript "200818"; ccdsid "CCDS14269.1"; havana_transcript "OTTHUMT00000056370.1"; level "2"; protein_id "ENSP00000330320.4"; source "HAVANA"; tag "CCDS"; transcript_support_level "1";
chrX	HAVANA	exon	46758705	46759055	.	-	.	gene_id "ENSG00000065923.9"; transcript_id "ENST00000328306.4"; gene_type "protein_coding"; gene_status "KNOWN"; gene_name "SLC9A7"; transcript_type "protein_coding"; transcript_status "KNOWN"; transcript_name "SLC9A7-201"; exon_number "1"; exon_id "ENSE00001312410.4"; talon_gene "56312"; talon_transcript "200818"; talon_exon "925239"; ccdsid "CCDS14269.1"; exon_status "KNOWN"; level "2"; protein_id "ENSP00000330320.4"; source "HAVANA"; tag "CCDS";
chrX	HAVANA	exon	46682336	46682535	.	-	.	gene_id "ENSG00000065923.9"; transcript_id "ENST00000328306.4"; gene_type "protein_coding"; gene_status "KNOWN"; gene_name "SLC9A7"; transcript_type "protein_coding"; transcript_status "KNOWN"; transcript_name "SLC9A7-201"; exon_number "2"; exon_id "ENSE00000669105.1"; talon_gene "56312"; talon_transcript "200818"; talon_exon "925208"; ccdsid "CCDS14269.1"; exon_status "KNOWN"; level "2"; protein_id "ENSP00000330320.4"; source "HAVANA"; tag "CCDS";
chrX	HAVANA	exon	46679678	46679755	.	-	.	gene_id "ENSG00000065923.9"; transcript_id "ENST00000328306.4"; gene_type "protein_coding"; gene_status "KNOWN"; gene_name "SLC9A7"; transcript_type "protein_coding"; transcript_status "KNOWN"; transcript_name "SLC9A7-201"; exon_number "3"; exon_id "ENSE00000669106.1"; talon_gene "56312"; talon_transcript "200818"; talon_exon "925210"; ccdsid "CCDS14269.1"; exon_status "KNOWN"; level "2"; protein_id "ENSP00000330320.4"; source "HAVANA"; tag "CCDS";
chrX	HAVANA	exon	46672551	46672627	.	-	.	gene_id "ENSG00000065923.9"; transcript_id "ENST00000328306.4"; gene_type "protein_coding"; gene_status "KNOWN"; gene_name "SLC9A7"; transcript_type "protein_coding"; transcript_status "KNOWN"; transcript_name "SLC9A7-201"; exon_number "4"; exon_id "ENSE00000669107.1"; talon_gene "56312"; talon_transcript "200818"; talon_exon "925212"; ccdsid "CCDS14269.1"; exon_status "KNOWN"; level "2"; protein_id "ENSP00000330320.4"; source "HAVANA"; tag "CCDS";
chrX	HAVANA	exon	46669607	46669719	.	-	.	gene_id "ENSG00000065923.9"; transcript_id "ENST00000328306.4"; gene_type "protein_coding"; gene_status "KNOWN"; gene_name "SLC9A7"; transcript_type "protein_coding"; transcript_status "KNOWN"; transcript_name "SLC9A7-201"; exon_number "5"; exon_id "ENSE00000669108.1"; talon_gene "56312"; talon_transcript "200818"; talon_exon "925214"; ccdsid "CCDS14269.1"; exon_status "KNOWN"; level "2"; protein_id "ENSP00000330320.4"; source "HAVANA"; tag "CCDS";
chrX	HAVANA	exon	46662538	46662643	.	-	.	gene_id "ENSG00000065923.9"; transcript_id "ENST00000328306.4"; gene_type "protein_coding"; gene_status "KNOWN"; gene_name "SLC9A7"; transcript_type "protein_coding"; transcript_status "KNOWN"; transcript_name "SLC9A7-201"; exon_number "6"; exon_id "ENSE00001769964.1"; talon_gene "56312"; talon_transcript "200818"; talon_exon "925216"; ccdsid "CCDS14269.1"; exon_status "KNOWN"; level "2"; protein_id "ENSP00000330320.4"; source "HAVANA"; tag "CCDS";
chrX	HAVANA	exon	46662028	46662157	.	-	.	gene_id "ENSG00000065923.9"; transcript_id "ENST00000328306.4"; gene_type "protein_coding"; gene_status "KNOWN"; gene_name "SLC9A7"; transcript_type "protein_coding"; transcript_status "KNOWN"; transcript_name "SLC9A7-201"; exon_number "7"; exon_id "ENSE00000669110.2"; talon_gene "56312"; talon_transcript "200818"; talon_exon "925240"; ccdsid "CCDS14269.1"; exon_status "KNOWN"; level "2"; protein_id "ENSP00000330320.4"; source "HAVANA"; tag "CCDS";
chrX	HAVANA	exon	46653609	46653723	.	-	.	gene_id "ENSG00000065923.9"; transcript_id "ENST00000328306.4"; gene_type "protein_coding"; gene_status "KNOWN"; gene_name "SLC9A7"; transcript_type "protein_coding"; transcript_status "KNOWN"; transcript_name "SLC9A7-201"; exon_number "8"; exon_id "ENSE00000669111.1"; talon_gene "56312"; talon_transcript "200818"; talon_exon "925242"; ccdsid "CCDS14269.1"; exon_status "KNOWN"; level "2"; protein_id "ENSP00000330320.4"; source "HAVANA"; tag "CCDS";
chrX	HAVANA	exon	46651316	46651404	.	-	.	gene_id "ENSG00000065923.9"; transcript_id "ENST00000328306.4"; gene_type "protein_coding"; gene_status "KNOWN"; gene_name "SLC9A7"; transcript_type "protein_coding"; transcript_status "KNOWN"; transcript_name "SLC9A7-201"; exon_number "9"; exon_id "ENSE00001217793.1"; talon_gene "56312"; talon_transcript "200818"; talon_exon "925222"; ccdsid "CCDS14269.1"; exon_status "KNOWN"; level "2"; protein_id "ENSP00000330320.4"; source "HAVANA"; tag "CCDS";
chrX	HAVANA	exon	46651110	46651223	.	-	.	gene_id "ENSG00000065923.9"; transcript_id "ENST00000328306.4"; gene_type "protein_coding"; gene_status "KNOWN"; gene_name "SLC9A7"; transcript_type "protein_coding"; transcript_status "KNOWN"; transcript_name "SLC9A7-201"; exon_number "10"; exon_id "ENSE00000669113.1"; talon_gene "56312"; talon_transcript "200818"; talon_exon "925224"; ccdsid "CCDS14269.1"; exon_status "KNOWN"; level "2"; protein_id "ENSP00000330320.4"; source "HAVANA"; tag "CCDS";
chrX	HAVANA	exon	46648686	46648797	.	-	.	gene_id "ENSG00000065923.9"; transcript_id "ENST00000328306.4"; gene_type "protein_coding"; gene_status "KNOWN"; gene_name "SLC9A7"; transcript_type "protein_coding"; transcript_status "KNOWN"; transcript_name "SLC9A7-201"; exon_number "11"; exon_id "ENSE00001217779.1"; talon_gene "56312"; talon_transcript "200818"; talon_exon "925226"; ccdsid "CCDS14269.1"; exon_status "KNOWN"; level "2"; protein_id "ENSP00000330320.4"; source "HAVANA"; tag "CCDS";
chrX	HAVANA	exon	46643236	46643389	.	-	.	gene_id "ENSG00000065923.9"; transcript_id "ENST00000328306.4"; gene_type "protein_coding"; gene_status "KNOWN"; gene_name "SLC9A7"; transcript_type "protein_coding"; transcript_status "KNOWN"; transcript_name "SLC9A7-201"; exon_number "12"; exon_id "ENSE00001717437.1"; talon_gene "56312"; talon_transcript "200818"; talon_exon "925228"; ccdsid "CCDS14269.1"; exon_status "KNOWN"; level "2"; protein_id "ENSP00000330320.4"; source "HAVANA"; tag "CCDS";
chrX	HAVANA	exon	46635589	46635648	.	-	.	gene_id "ENSG00000065923.9"; transcript_id "ENST00000328306.4"; gene_type "protein_coding"; gene_status "KNOWN"; gene_name "SLC9A7"; transcript_type "protein_coding"; transcript_status "KNOWN"; transcript_name "SLC9A7-201"; exon_number "13"; exon_id "ENSE00001217767.1"; talon_gene "56312"; talon_transcript "200818"; talon_exon "925230"; ccdsid "CCDS14269.1"; exon_status "KNOWN"; level "2"; protein_id "ENSP00000330320.4"; source "HAVANA"; tag "CCDS";
chrX	HAVANA	exon	46631586	46631649	.	-	.	gene_id "ENSG00000065923.9"; transcript_id "ENST00000328306.4"; gene_type "protein_coding"; gene_status "KNOWN"; gene_name "SLC9A7"; transcript_type "protein_coding"; transcript_status "KNOWN"; transcript_name "SLC9A7-201"; exon_number "14"; exon_id "ENSE00003612975.1"; talon_gene "56312"; talon_transcript "200818"; talon_exon "925232"; ccdsid "CCDS14269.1"; exon_status "KNOWN"; level "2"; protein_id "ENSP00000330320.4"; source "HAVANA"; tag "CCDS";
chrX	HAVANA	exon	46620977	46621059	.	-	.	gene_id "ENSG00000065923.9"; transcript_id "ENST00000328306.4"; gene_type "protein_coding"; gene_status "KNOWN"; gene_name "SLC9A7"; transcript_type "protein_coding"; transcript_status "KNOWN"; transcript_name "SLC9A7-201"; exon_number "15"; exon_id "ENSE00003684196.1"; talon_gene "56312"; talon_transcript "200818"; talon_exon "925234"; ccdsid "CCDS14269.1"; exon_status "KNOWN"; level "2"; protein_id "ENSP00000330320.4"; source "HAVANA"; tag "CCDS";
chrX	HAVANA	exon	46613289	46613394	.	-	.	gene_id "ENSG00000065923.9"; transcript_id "ENST00000328306.4"; gene_type "protein_coding"; gene_status "KNOWN"; gene_name "SLC9A7"; transcript_type "protein_coding"; transcript_status "KNOWN"; transcript_name "SLC9A7-201"; exon_number "16"; exon_id "ENSE00003586430.1"; talon_gene "56312"; talon_transcript "200818"; talon_exon "925236"; ccdsid "CCDS14269.1"; exon_status "KNOWN"; level "2"; protein_id "ENSP00000330320.4"; source "HAVANA"; tag "CCDS";
chrX	HAVANA	exon	46605318	46607203	.	-	.	gene_id "ENSG00000065923.9"; transcript_id "ENST00000328306.4"; gene_type "protein_coding"; gene_status "KNOWN"; gene_name "SLC9A7"; transcript_type "protein_coding"; transcript_status "KNOWN"; transcript_name "SLC9A7-201"; exon_number "17"; exon_id "ENSE00001935707.1"; talon_gene "56312"; talon_transcript "200818"; talon_exon "925243"; ccdsid "CCDS14269.1"; exon_status "KNOWN"; level "2"; protein_id "ENSP00000330320.4"; source "HAVANA"; tag "CCDS";
chrX	HAVANA	transcript	46606295	46621016	.	-	.	gene_id "ENSG00000065923.9"; transcript_id "ENST00000491894.4"; gene_name "SLC9A7"; gene_status "KNOWN"; gene_type "protein_coding"; transcript_type "processed_transcript"; transcript_status "KNOWN"; transcript_name "SLC9A7-204"; talon_gene "56312"; talon_transcript "200820"; havana_transcript "OTTHUMT00000056371.1"; level "2"; source "HAVANA"; transcript_support_level "5";
chrX	HAVANA	exon	46620977	46621016	.	-	.	gene_id "ENSG00000065923.9"; transcript_id "ENST00000491894.4"; gene_type "protein_coding"; gene_status "KNOWN"; gene_name "SLC9A7"; transcript_type "processed_transcript"; transcript_status "KNOWN"; transcript_name "SLC9A7-204"; exon_number "1"; exon_id "ENSE00001821448.1"; talon_gene "56312"; talon_transcript "200820"; talon_exon "925248"; exon_status "KNOWN"; level "2"; source "HAVANA";
chrX	HAVANA	exon	46613289	46613394	.	-	.	gene_id "ENSG00000065923.9"; transcript_id "ENST00000491894.4"; gene_type "protein_coding"; gene_status "KNOWN"; gene_name "SLC9A7"; transcript_type "processed_transcript"; transcript_status "KNOWN"; transcript_name "SLC9A7-204"; exon_number "2"; exon_id "ENSE00003586430.1"; talon_gene "56312"; talon_transcript "200820"; talon_exon "925236"; ccdsid "CCDS14269.1"; exon_status "KNOWN"; level "2"; protein_id "ENSP00000330320.4"; source "HAVANA"; tag "CCDS";
chrX	HAVANA	exon	46606924	46607203	.	-	.	gene_id "ENSG00000065923.9"; transcript_id "ENST00000491894.4"; gene_type "protein_coding"; gene_status "KNOWN"; gene_name "SLC9A7"; transcript_type "processed_transcript"; transcript_status "KNOWN"; transcript_name "SLC9A7-204"; exon_number "3"; exon_id "ENSE00001894913.1"; talon_gene "56312"; talon_transcript "200820"; talon_exon "925249"; exon_status "KNOWN"; level "2"; source "HAVANA";
chrX	HAVANA	exon	46606295	46606370	.	-	.	gene_id "ENSG00000065923.9"; transcript_id "ENST00000491894.4"; gene_type "protein_coding"; gene_status "KNOWN"; gene_name "SLC9A7"; transcript_type "processed_transcript"; transcript_status "KNOWN"; transcript_name "SLC9A7-204"; exon_number "4"; exon_id "ENSE00001812894.1"; talon_gene "56312"; talon_transcript "200820"; talon_exon "925251"; exon_status "KNOWN"; level "2"; source "HAVANA";
chrX	HAVANA	gene	46646594	46647330	.	-	.	gene_id "ENSG00000213997.3"; gene_name "PGAM1P7"; gene_status "KNOWN"; gene_type "processed_pseudogene"; talon_gene "56313"; havana_gene "OTTHUMG00000039871.1"; level "1"; tag "overlapping_locus";
chrX	HAVANA	transcript	46646594	46647330	.	-	.	gene_id "ENSG00000213997.3"; transcript_id "ENST00000413837.1"; gene_name "PGAM1P7"; gene_status "KNOWN"; gene_type "processed_pseudogene"; transcript_type "processed_pseudogene"; transcript_status "KNOWN"; transcript_name "PGAM1P7-201"; talon_gene "56313"; talon_transcript "200822"; havana_transcript "OTTHUMT00000096195.1"; level "1"; ont "PGO:0000004"; source "HAVANA"; tag "basic"; transcript_support_level "NA";
chrX	HAVANA	exon	46646594	46647330	.	-	.	gene_id "ENSG00000213997.3"; transcript_id "ENST00000413837.1"; gene_type "processed_pseudogene"; gene_status "KNOWN"; gene_name "PGAM1P7"; transcript_type "processed_pseudogene"; transcript_status "KNOWN"; transcript_name "PGAM1P7-201"; exon_number "1"; exon_id "ENSE00001750837.1"; talon_gene "56313"; talon_transcript "200822"; talon_exon "925255"; exon_status "KNOWN"; level "1"; ont "PGO:0000004"; source "HAVANA"; tag "basic";
chrX	HAVANA	gene	46836940	46882358	.	+	.	gene_id "ENSG00000102218.5"; gene_name "RP2"; gene_status "KNOWN"; gene_type "protein_coding"; talon_gene "56316"; havana_gene "OTTHUMG00000021430.1"; level "2";
chrX	HAVANA	transcript	46836940	46882358	.	+	.	gene_id "ENSG00000102218.5"; transcript_id "ENST00000218340.3"; gene_name "RP2"; gene_status "KNOWN"; gene_type "protein_coding"; transcript_type "protein_coding"; transcript_status "KNOWN"; transcript_name "RP2-201"; talon_gene "56316"; talon_transcript "200825"; ccdsid "CCDS14270.1"; havana_transcript "OTTHUMT00000056375.1"; level "2"; protein_id "ENSP00000218340.3"; source "HAVANA"; tag "CCDS"; transcript_support_level "1";
chrX	HAVANA	exon	46836940	46837202	.	+	.	gene_id "ENSG00000102218.5"; transcript_id "ENST00000218340.3"; gene_type "protein_coding"; gene_status "KNOWN"; gene_name "RP2"; transcript_type "protein_coding"; transcript_status "KNOWN"; transcript_name "RP2-201"; exon_number "1"; exon_id "ENSE00000870084.3"; talon_gene "56316"; talon_transcript "200825"; talon_exon "925258"; ccdsid "CCDS14270.1"; exon_status "KNOWN"; level "2"; protein_id "ENSP00000218340.3"; source "HAVANA"; tag "CCDS";
chrX	HAVANA	exon	46853476	46854141	.	+	.	gene_id "ENSG00000102218.5"; transcript_id "ENST00000218340.3"; gene_type "protein_coding"; gene_status "KNOWN"; gene_name "RP2"; transcript_type "protein_coding"; transcript_status "KNOWN"; transcript_name "RP2-201"; exon_number "2"; exon_id "ENSE00000669241.1"; talon_gene "56316"; talon_transcript "200825"; talon_exon "925260"; ccdsid "CCDS14270.1"; exon_status "KNOWN"; level "2"; protein_id "ENSP00000218340.3"; source "HAVANA"; tag "CCDS";
chrX	HAVANA	exon	46859988	46860102	.	+	.	gene_id "ENSG00000102218.5"; transcript_id "ENST00000218340.3"; gene_type "protein_coding"; gene_status "KNOWN"; gene_name "RP2"; transcript_type "protein_coding"; transcript_status "KNOWN"; transcript_name "RP2-201"; exon_number "3"; exon_id "ENSE00000870085.1"; talon_gene "56316"; talon_transcript "200825"; talon_exon "925262"; ccdsid "CCDS14270.1"; exon_status "KNOWN"; level "2"; protein_id "ENSP00000218340.3"; source "HAVANA"; tag "CCDS";
chrX	HAVANA	exon	46877505	46877590	.	+	.	gene_id "ENSG00000102218.5"; transcript_id "ENST00000218340.3"; gene_type "protein_coding"; gene_status "KNOWN"; gene_name "RP2"; transcript_type "protein_coding"; transcript_status "KNOWN"; transcript_name "RP2-201"; exon_number "4"; exon_id "ENSE00001093035.1"; talon_gene "56316"; talon_transcript "200825"; talon_exon "925264"; ccdsid "CCDS14270.1"; exon_status "KNOWN"; level "2"; protein_id "ENSP00000218340.3"; source "HAVANA"; tag "CCDS";
chrX	HAVANA	exon	46879686	46882358	.	+	.	gene_id "ENSG00000102218.5"; transcript_id "ENST00000218340.3"; gene_type "protein_coding"; gene_status "KNOWN"; gene_name "RP2"; transcript_type "protein_coding"; transcript_status "KNOWN"; transcript_name "RP2-201"; exon_number "5"; exon_id "ENSE00001093037.1"; talon_gene "56316"; talon_transcript "200825"; talon_exon "925266"; ccdsid "CCDS14270.1"; exon_status "KNOWN"; level "2"; protein_id "ENSP00000218340.3"; source "HAVANA"; tag "CCDS";
chrX	HAVANA	gene	47142216	47145038	.	-	.	gene_id "ENSG00000147123.10"; gene_name "NDUFB11"; gene_status "KNOWN"; gene_type "protein_coding"; talon_gene "56322"; havana_gene "OTTHUMG00000021433.1"; level "2";
chrX	HAVANA	transcript	47142216	47145504	.	-	.	gene_id "ENSG00000147123.10"; transcript_id "ENST00000377811.3"; gene_name "NDUFB11"; gene_status "KNOWN"; gene_type "protein_coding"; transcript_type "protein_coding"; transcript_status "KNOWN"; transcript_name "NDUFB11-202"; talon_gene "56322"; talon_transcript "200840"; ccdsid "CCDS48100.1"; havana_transcript "OTTHUMT00000056382.1"; level "2"; protein_id "ENSP00000367042.3"; source "HAVANA"; tag "CCDS"; transcript_support_level "1";
chrX	HAVANA	exon	47144473	47145504	.	-	.	gene_id "ENSG00000147123.10"; transcript_id "ENST00000377811.3"; gene_type "protein_coding"; gene_status "KNOWN"; gene_name "NDUFB11"; transcript_type "protein_coding"; transcript_status "KNOWN"; transcript_name "NDUFB11-202"; exon_number "1"; exon_id "ENSE00001879712.1"; talon_gene "56322"; talon_transcript "200840"; talon_exon "925333"; ccdsid "CCDS48100.1"; exon_status "KNOWN"; level "2"; protein_id "ENSP00000367042.3"; source "HAVANA"; tag "CCDS";
chrX	HAVANA	exon	47142614	47142744	.	-	.	gene_id "ENSG00000147123.10"; transcript_id "ENST00000377811.3"; gene_type "protein_coding"; gene_status "KNOWN"; gene_name "NDUFB11"; transcript_type "protein_coding"; transcript_status "KNOWN"; transcript_name "NDUFB11-202"; exon_number "2"; exon_id "ENSE00001432338.1"; talon_gene "56322"; talon_transcript "200840"; talon_exon "925335"; ccdsid "CCDS48100.1"; exon_status "KNOWN"; level "2"; protein_id "ENSP00000367042.3"; source "HAVANA"; tag "CCDS";
chrX	HAVANA	exon	47142216	47142440	.	-	.	gene_id "ENSG00000147123.10"; transcript_id "ENST00000377811.3"; gene_type "protein_coding"; gene_status "KNOWN"; gene_name "NDUFB11"; transcript_type "protein_coding"; transcript_status "KNOWN"; transcript_name "NDUFB11-202"; exon_number "3"; exon_id "ENSE00000978832.3"; talon_gene "56322"; talon_transcript "200840"; talon_exon "925337"; ccdsid "CCDS48100.1"; exon_status "KNOWN"; level "2"; protein_id "ENSP00000367042.3"; source "HAVANA"; tag "CCDS";
chrX	TALON	transcript	47142216	47142744	.	-	.	gene_id "ENSG00000147123.10"; transcript_id "ENCODEHT000410982"; gene_name "NDUFB11"; gene_status "KNOWN"; gene_type "protein_coding"; transcript_status "NOVEL"; transcript_name "ENCODEHT000410982"; talon_gene "56322"; talon_transcript "410982"; ISM-suffix_to_IDs "200840"; ISM-suffix_transcript "TRUE"; ISM_to_IDs "200840,410958"; ISM_transcript "TRUE";
chrX	HAVANA	exon	47142614	47142744	.	-	.	gene_id "ENSG00000147123.10"; transcript_id "ENCODEHT000410982"; gene_type "protein_coding"; gene_status "KNOWN"; gene_name "NDUFB11"; transcript_status "NOVEL"; transcript_name "ENCODEHT000410982"; exon_number "1"; exon_id "ENSE00001432338.1"; talon_gene "56322"; talon_transcript "410982"; talon_exon "925335"; ccdsid "CCDS48100.1"; exon_status "KNOWN"; level "2"; protein_id "ENSP00000367042.3"; source "HAVANA"; tag "CCDS";
chrX	HAVANA	exon	47142216	47142440	.	-	.	gene_id "ENSG00000147123.10"; transcript_id "ENCODEHT000410982"; gene_type "protein_coding"; gene_status "KNOWN"; gene_name "NDUFB11"; transcript_status "NOVEL"; transcript_name "ENCODEHT000410982"; exon_number "2"; exon_id "ENSE00000978832.3"; talon_gene "56322"; talon_transcript "410982"; talon_exon "925337"; ccdsid "CCDS48100.1"; exon_status "KNOWN"; level "2"; protein_id "ENSP00000367042.3"; source "HAVANA"; tag "CCDS";
chrX	HAVANA	transcript	47142220	47145038	.	-	.	gene_id "ENSG00000147123.10"; transcript_id "ENST00000276062.8"; gene_name "NDUFB11"; gene_status "KNOWN"; gene_type "protein_coding"; transcript_type "protein_coding"; transcript_status "KNOWN"; transcript_name "NDUFB11-201"; talon_gene "56322"; talon_transcript "200841"; ccdsid "CCDS14273.1"; havana_transcript "OTTHUMT00000056383.1"; level "2"; protein_id "ENSP00000276062.8"; source "HAVANA"; tag "CCDS"; transcript_support_level "1";
chrX	HAVANA	exon	47144473	47145038	.	-	.	gene_id "ENSG00000147123.10"; transcript_id "ENST00000276062.8"; gene_type "protein_coding"; gene_status "KNOWN"; gene_name "NDUFB11"; transcript_type "protein_coding"; transcript_status "KNOWN"; transcript_name "NDUFB11-201"; exon_number "1"; exon_id "ENSE00001870400.1"; talon_gene "56322"; talon_transcript "200841"; talon_exon "925338"; ccdsid "CCDS14273.1"; exon_status "KNOWN"; level "2"; protein_id "ENSP00000276062.8"; source "HAVANA"; tag "CCDS";
chrX	HAVANA	exon	47142584	47142744	.	-	.	gene_id "ENSG00000147123.10"; transcript_id "ENST00000276062.8"; gene_type "protein_coding"; gene_status "KNOWN"; gene_name "NDUFB11"; transcript_type "protein_coding"; transcript_status "KNOWN"; transcript_name "NDUFB11-201"; exon_number "2"; exon_id "ENSE00001146811.2"; talon_gene "56322"; talon_transcript "200841"; talon_exon "925339"; ccdsid "CCDS14273.1"; exon_status "KNOWN"; level "2"; protein_id "ENSP00000276062.8"; source "HAVANA"; tag "CCDS";
chrX	HAVANA	exon	47142220	47142440	.	-	.	gene_id "ENSG00000147123.10"; transcript_id "ENST00000276062.8"; gene_type "protein_coding"; gene_status "KNOWN"; gene_name "NDUFB11"; transcript_type "protein_coding"; transcript_status "KNOWN"; transcript_name "NDUFB11-201"; exon_number "3"; exon_id "ENSE00001846864.1"; talon_gene "56322"; talon_transcript "200841"; talon_exon "925341"; ccdsid "CCDS14273.1"; exon_status "KNOWN"; level "2"; protein_id "ENSP00000276062.8"; source "HAVANA"; tag "CCDS";
chrX	HAVANA	gene	47144869	47186812	.	+	.	gene_id "ENSG00000182872.15"; gene_name "RBM10"; gene_status "KNOWN"; gene_type "protein_coding"; talon_gene "56323"; havana_gene "OTTHUMG00000021432.2"; level "2";
chrX	HAVANA	transcript	47144869	47186811	.	+	.	gene_id "ENSG00000182872.15"; transcript_id "ENST00000377604.7"; gene_name "RBM10"; gene_status "KNOWN"; gene_type "protein_coding"; transcript_type "protein_coding"; transcript_status "KNOWN"; transcript_name "RBM10-203"; talon_gene "56323"; talon_transcript "200842"; ccdsid "CCDS14274.1"; havana_transcript "OTTHUMT00000056381.1"; level "2"; protein_id "ENSP00000366829.3"; source "HAVANA"; tag "CCDS"; transcript_support_level "1";
chrX	HAVANA	exon	47144869	47145485	.	+	.	gene_id "ENSG00000182872.15"; transcript_id "ENST00000377604.7"; gene_type "protein_coding"; gene_status "KNOWN"; gene_name "RBM10"; transcript_type "protein_coding"; transcript_status "KNOWN"; transcript_name "RBM10-203"; exon_number "1"; exon_id "ENSE00001946985.1"; talon_gene "56323"; talon_transcript "200842"; talon_exon "925342"; ccdsid "CCDS14274.1"; exon_status "KNOWN"; level "2"; protein_id "ENSP00000366829.3"; source "HAVANA"; tag "CCDS";
chrX	ENSEMBL	exon	47147357	47147498	.	+	.	gene_id "ENSG00000182872.15"; transcript_id "ENST00000377604.7"; gene_type "protein_coding"; gene_status "KNOWN"; gene_name "RBM10"; transcript_type "protein_coding"; transcript_status "KNOWN"; transcript_name "RBM10-203"; exon_number "2"; exon_id "ENSE00003733161.1"; talon_gene "56323"; talon_transcript "200842"; talon_exon "925344"; ccdsid "CCDS75969.1"; exon_status "KNOWN"; level "3"; protein_id "ENSP00000328848.8"; source "ENSEMBL"; tag "CCDS";
chrX	ENSEMBL	exon	47169315	47169498	.	+	.	gene_id "ENSG00000182872.15"; transcript_id "ENST00000377604.7"; gene_type "protein_coding"; gene_status "KNOWN"; gene_name "RBM10"; transcript_type "protein_coding"; transcript_status "KNOWN"; transcript_name "RBM10-203"; exon_number "3"; exon_id "ENSE00003674974.1"; talon_gene "56323"; talon_transcript "200842"; talon_exon "925346"; ccdsid "CCDS75969.1"; exon_status "KNOWN"; level "3"; protein_id "ENSP00000328848.8"; source "ENSEMBL"; tag "CCDS";
chrX	ENSEMBL	exon	47171028	47171258	.	+	.	gene_id "ENSG00000182872.15"; transcript_id "ENST00000377604.7"; gene_type "protein_coding"; gene_status "KNOWN"; gene_name "RBM10"; transcript_type "protein_coding"; transcript_status "KNOWN"; transcript_name "RBM10-203"; exon_number "4"; exon_id "ENSE00003569135.1"; talon_gene "56323"; talon_transcript "200842"; talon_exon "925348"; ccdsid "CCDS75969.1"; exon_status "KNOWN"; level "3"; protein_id "ENSP00000328848.8"; source "ENSEMBL"; tag "CCDS";
chrX	ENSEMBL	exon	47173128	47173197	.	+	.	gene_id "ENSG00000182872.15"; transcript_id "ENST00000377604.7"; gene_type "protein_coding"; gene_status "KNOWN"; gene_name "RBM10"; transcript_type "protein_coding"; transcript_status "KNOWN"; transcript_name "RBM10-203"; exon_number "5"; exon_id "ENSE00003687049.1"; talon_gene "56323"; talon_transcript "200842"; talon_exon "925350"; ccdsid "CCDS75969.1"; exon_status "KNOWN"; level "3"; protein_id "ENSP00000328848.8"; source "ENSEMBL"; tag "CCDS";
chrX	ENSEMBL	exon	47175019	47175092	.	+	.	gene_id "ENSG00000182872.15"; transcript_id "ENST00000377604.7"; gene_type "protein_coding"; gene_status "KNOWN"; gene_name "RBM10"; transcript_type "protein_coding"; transcript_status "KNOWN"; transcript_name "RBM10-203"; exon_number "6"; exon_id "ENSE00001323831.1"; talon_gene "56323"; talon_transcript "200842"; talon_exon "925352"; ccdsid "CCDS75969.1"; exon_status "KNOWN"; level "3"; protein_id "ENSP00000328848.8"; source "ENSEMBL"; tag "CCDS";
chrX	ENSEMBL	exon	47176500	47176586	.	+	.	gene_id "ENSG00000182872.15"; transcript_id "ENST00000377604.7"; gene_type "protein_coding"; gene_status "KNOWN"; gene_name "RBM10"; transcript_type "protein_coding"; transcript_status "KNOWN"; transcript_name "RBM10-203"; exon_number "7"; exon_id "ENSE00003601157.1"; talon_gene "56323"; talon_transcript "200842"; talon_exon "925354"; ccdsid "CCDS75969.1"; exon_status "KNOWN"; level "3"; protein_id "ENSP00000328848.8"; source "ENSEMBL"; tag "CCDS";
chrX	ENSEMBL	exon	47179103	47179163	.	+	.	gene_id "ENSG00000182872.15"; transcript_id "ENST00000377604.7"; gene_type "protein_coding"; gene_status "KNOWN"; gene_name "RBM10"; transcript_type "protein_coding"; transcript_status "KNOWN"; transcript_name "RBM10-203"; exon_number "8"; exon_id "ENSE00001325340.1"; talon_gene "56323"; talon_transcript "200842"; talon_exon "925356"; ccdsid "CCDS75969.1"; exon_status "KNOWN"; level "3"; protein_id "ENSP00000328848.8"; source "ENSEMBL"; tag "CCDS";
chrX	ENSEMBL	exon	47179319	47179495	.	+	.	gene_id "ENSG00000182872.15"; transcript_id "ENST00000377604.7"; gene_type "protein_coding"; gene_status "KNOWN"; gene_name "RBM10"; transcript_type "protein_coding"; transcript_status "KNOWN"; transcript_name "RBM10-203"; exon_number "9"; exon_id "ENSE00001292712.1"; talon_gene "56323"; talon_transcript "200842"; talon_exon "925358"; ccdsid "CCDS75969.1"; exon_status "KNOWN"; level "3"; protein_id "ENSP00000328848.8"; source "ENSEMBL"; tag "CCDS";
chrX	ENSEMBL	exon	47179880	47180040	.	+	.	gene_id "ENSG00000182872.15"; transcript_id "ENST00000377604.7"; gene_type "protein_coding"; gene_status "KNOWN"; gene_name "RBM10"; transcript_type "protein_coding"; transcript_status "KNOWN"; transcript_name "RBM10-203"; exon_number "10"; exon_id "ENSE00001326562.1"; talon_gene "56323"; talon_transcript "200842"; talon_exon "925360"; ccdsid "CCDS75969.1"; exon_status "KNOWN"; level "3"; protein_id "ENSP00000328848.8"; source "ENSEMBL"; tag "CCDS";
chrX	ENSEMBL	exon	47180212	47180309	.	+	.	gene_id "ENSG00000182872.15"; transcript_id "ENST00000377604.7"; gene_type "protein_coding"; gene_status "KNOWN"; gene_name "RBM10"; transcript_type "protein_coding"; transcript_status "KNOWN"; transcript_name "RBM10-203"; exon_number "11"; exon_id "ENSE00003491469.1"; talon_gene "56323"; talon_transcript "200842"; talon_exon "925362"; ccdsid "CCDS75969.1"; exon_status "KNOWN"; level "3"; protein_id "ENSP00000328848.8"; source "ENSEMBL"; tag "CCDS";
chrX	ENSEMBL	exon	47180419	47180506	.	+	.	gene_id "ENSG00000182872.15"; transcript_id "ENST00000377604.7"; gene_type "protein_coding"; gene_status "KNOWN"; gene_name "RBM10"; transcript_type "protein_coding"; transcript_status "KNOWN"; transcript_name "RBM10-203"; exon_number "12"; exon_id "ENSE00003637181.1"; talon_gene "56323"; talon_transcript "200842"; talon_exon "925364"; ccdsid "CCDS75969.1"; exon_status "KNOWN"; level "3"; protein_id "ENSP00000328848.8"; source "ENSEMBL"; tag "CCDS";
chrX	ENSEMBL	exon	47181215	47181401	.	+	.	gene_id "ENSG00000182872.15"; transcript_id "ENST00000377604.7"; gene_type "protein_coding"; gene_status "KNOWN"; gene_name "RBM10"; transcript_type "protein_coding"; transcript_status "KNOWN"; transcript_name "RBM10-203"; exon_number "13"; exon_id "ENSE00003476584.1"; talon_gene "56323"; talon_transcript "200842"; talon_exon "925366"; ccdsid "CCDS75969.1"; exon_status "KNOWN"; level "3"; protein_id "ENSP00000328848.8"; source "ENSEMBL"; tag "CCDS";
chrX	ENSEMBL	exon	47181507	47181646	.	+	.	gene_id "ENSG00000182872.15"; transcript_id "ENST00000377604.7"; gene_type "protein_coding"; gene_status "KNOWN"; gene_name "RBM10"; transcript_type "protein_coding"; transcript_status "KNOWN"; transcript_name "RBM10-203"; exon_number "14"; exon_id "ENSE00003589189.1"; talon_gene "56323"; talon_transcript "200842"; talon_exon "925368"; ccdsid "CCDS75969.1"; exon_status "KNOWN"; level "3"; protein_id "ENSP00000328848.8"; source "ENSEMBL"; tag "CCDS";
chrX	ENSEMBL	exon	47181749	47181866	.	+	.	gene_id "ENSG00000182872.15"; transcript_id "ENST00000377604.7"; gene_type "protein_coding"; gene_status "KNOWN"; gene_name "RBM10"; transcript_type "protein_coding"; transcript_status "KNOWN"; transcript_name "RBM10-203"; exon_number "15"; exon_id "ENSE00001305192.1"; talon_gene "56323"; talon_transcript "200842"; talon_exon "925370"; ccdsid "CCDS75969.1"; exon_status "KNOWN"; level "3"; protein_id "ENSP00000328848.8"; source "ENSEMBL"; tag "CCDS";
chrX	ENSEMBL	exon	47181951	47182042	.	+	.	gene_id "ENSG00000182872.15"; transcript_id "ENST00000377604.7"; gene_type "protein_coding"; gene_status "KNOWN"; gene_name "RBM10"; transcript_type "protein_coding"; transcript_status "KNOWN"; transcript_name "RBM10-203"; exon_number "16"; exon_id "ENSE00001320068.1"; talon_gene "56323"; talon_transcript "200842"; talon_exon "925372"; ccdsid "CCDS75969.1"; exon_status "KNOWN"; level "3"; protein_id "ENSP00000328848.8"; source "ENSEMBL"; tag "CCDS";
chrX	ENSEMBL	exon	47182162	47182326	.	+	.	gene_id "ENSG00000182872.15"; transcript_id "ENST00000377604.7"; gene_type "protein_coding"; gene_status "KNOWN"; gene_name "RBM10"; transcript_type "protein_coding"; transcript_status "KNOWN"; transcript_name "RBM10-203"; exon_number "17"; exon_id "ENSE00001297542.1"; talon_gene "56323"; talon_transcript "200842"; talon_exon "925374"; ccdsid "CCDS75969.1"; exon_status "KNOWN"; level "3"; protein_id "ENSP00000328848.8"; source "ENSEMBL"; tag "CCDS";
chrX	ENSEMBL	exon	47185055	47185204	.	+	.	gene_id "ENSG00000182872.15"; transcript_id "ENST00000377604.7"; gene_type "protein_coding"; gene_status "KNOWN"; gene_name "RBM10"; transcript_type "protein_coding"; transcript_status "KNOWN"; transcript_name "RBM10-203"; exon_number "18"; exon_id "ENSE00001289745.1"; talon_gene "56323"; talon_transcript "200842"; talon_exon "925376"; ccdsid "CCDS75969.1"; exon_status "KNOWN"; level "3"; protein_id "ENSP00000328848.8"; source "ENSEMBL"; tag "CCDS";
chrX	ENSEMBL	exon	47185302	47185367	.	+	.	gene_id "ENSG00000182872.15"; transcript_id "ENST00000377604.7"; gene_type "protein_coding"; gene_status "KNOWN"; gene_name "RBM10"; transcript_type "protein_coding"; transcript_status "KNOWN"; transcript_name "RBM10-203"; exon_number "19"; exon_id "ENSE00001319471.1"; talon_gene "56323"; talon_transcript "200842"; talon_exon "925378"; ccdsid "CCDS75969.1"; exon_status "KNOWN"; level "3"; protein_id "ENSP00000328848.8"; source "ENSEMBL"; tag "CCDS";
chrX	ENSEMBL	exon	47185442	47185630	.	+	.	gene_id "ENSG00000182872.15"; transcript_id "ENST00000377604.7"; gene_type "protein_coding"; gene_status "KNOWN"; gene_name "RBM10"; transcript_type "protein_coding"; transcript_status "KNOWN"; transcript_name "RBM10-203"; exon_number "20"; exon_id "ENSE00001308970.1"; talon_gene "56323"; talon_transcript "200842"; talon_exon "925380"; ccdsid "CCDS75969.1"; exon_status "KNOWN"; level "3"; protein_id "ENSP00000328848.8"; source "ENSEMBL"; tag "CCDS";
chrX	ENSEMBL	exon	47185716	47185790	.	+	.	gene_id "ENSG00000182872.15"; transcript_id "ENST00000377604.7"; gene_type "protein_coding"; gene_status "KNOWN"; gene_name "RBM10"; transcript_type "protein_coding"; transcript_status "KNOWN"; transcript_name "RBM10-203"; exon_number "21"; exon_id "ENSE00001328478.1"; talon_gene "56323"; talon_transcript "200842"; talon_exon "925382"; ccdsid "CCDS75969.1"; exon_status "KNOWN"; level "3"; protein_id "ENSP00000328848.8"; source "ENSEMBL"; tag "CCDS";
chrX	ENSEMBL	exon	47186065	47186171	.	+	.	gene_id "ENSG00000182872.15"; transcript_id "ENST00000377604.7"; gene_type "protein_coding"; gene_status "KNOWN"; gene_name "RBM10"; transcript_type "protein_coding"; transcript_status "KNOWN"; transcript_name "RBM10-203"; exon_number "22"; exon_id "ENSE00001291058.1"; talon_gene "56323"; talon_transcript "200842"; talon_exon "925384"; ccdsid "CCDS75969.1"; exon_status "KNOWN"; level "3"; protein_id "ENSP00000328848.8"; source "ENSEMBL"; tag "CCDS";
chrX	ENSEMBL	exon	47186258	47186387	.	+	.	gene_id "ENSG00000182872.15"; transcript_id "ENST00000377604.7"; gene_type "protein_coding"; gene_status "KNOWN"; gene_name "RBM10"; transcript_type "protein_coding"; transcript_status "KNOWN"; transcript_name "RBM10-203"; exon_number "23"; exon_id "ENSE00003535945.1"; talon_gene "56323"; talon_transcript "200842"; talon_exon "925386"; ccdsid "CCDS75969.1"; exon_status "KNOWN"; level "3"; protein_id "ENSP00000328848.8"; source "ENSEMBL"; tag "CCDS";
chrX	HAVANA	exon	47186474	47186811	.	+	.	gene_id "ENSG00000182872.15"; transcript_id "ENST00000377604.7"; gene_type "protein_coding"; gene_status "KNOWN"; gene_name "RBM10"; transcript_type "protein_coding"; transcript_status "KNOWN"; transcript_name "RBM10-203"; exon_number "24"; exon_id "ENSE00001396089.2"; talon_gene "56323"; talon_transcript "200842"; talon_exon "925388"; ccdsid "CCDS14274.1"; exon_status "KNOWN"; level "2"; protein_id "ENSP00000366829.3"; source "HAVANA"; tag "CCDS";
chrX	HAVANA	transcript	47145279	47186813	.	+	.	gene_id "ENSG00000182872.15"; transcript_id "ENST00000628161.2"; gene_name "RBM10"; gene_status "KNOWN"; gene_type "protein_coding"; transcript_type "protein_coding"; transcript_status "KNOWN"; transcript_name "RBM10-206"; talon_gene "56323"; talon_transcript "200843"; ccdsid "CCDS78478.1"; havana_transcript "OTTHUMT00000482329.1"; level "2"; protein_id "ENSP00000486115.1"; source "HAVANA"; tag "CCDS"; transcript_support_level "1";
chrX	HAVANA	exon	47145279	47145485	.	+	.	gene_id "ENSG00000182872.15"; transcript_id "ENST00000628161.2"; gene_type "protein_coding"; gene_status "KNOWN"; gene_name "RBM10"; transcript_type "protein_coding"; transcript_status "KNOWN"; transcript_name "RBM10-206"; exon_number "1"; exon_id "ENSE00001850935.1"; talon_gene "56323"; talon_transcript "200843"; talon_exon "925389"; ccdsid "CCDS78478.1"; exon_status "KNOWN"; level "2"; protein_id "ENSP00000486115.1"; source "HAVANA"; tag "CCDS";
chrX	ENSEMBL	exon	47147357	47147498	.	+	.	gene_id "ENSG00000182872.15"; transcript_id "ENST00000628161.2"; gene_type "protein_coding"; gene_status "KNOWN"; gene_name "RBM10"; transcript_type "protein_coding"; transcript_status "KNOWN"; transcript_name "RBM10-206"; exon_number "2"; exon_id "ENSE00003733161.1"; talon_gene "56323"; talon_transcript "200843"; talon_exon "925344"; ccdsid "CCDS75969.1"; exon_status "KNOWN"; level "3"; protein_id "ENSP00000328848.8"; source "ENSEMBL"; tag "CCDS";
chrX	ENSEMBL	exon	47169315	47169498	.	+	.	gene_id "ENSG00000182872.15"; transcript_id "ENST00000628161.2"; gene_type "protein_coding"; gene_status "KNOWN"; gene_name "RBM10"; transcript_type "protein_coding"; transcript_status "KNOWN"; transcript_name "RBM10-206"; exon_number "3"; exon_id "ENSE00003674974.1"; talon_gene "56323"; talon_transcript "200843"; talon_exon "925346"; ccdsid "CCDS75969.1"; exon_status "KNOWN"; level "3"; protein_id "ENSP00000328848.8"; source "ENSEMBL"; tag "CCDS";
chrX	ENSEMBL	exon	47173128	47173197	.	+	.	gene_id "ENSG00000182872.15"; transcript_id "ENST00000628161.2"; gene_type "protein_coding"; gene_status "KNOWN"; gene_name "RBM10"; transcript_type "protein_coding"; transcript_status "KNOWN"; transcript_name "RBM10-206"; exon_number "4"; exon_id "ENSE00003687049.1"; talon_gene "56323"; talon_transcript "200843"; talon_exon "925350"; ccdsid "CCDS75969.1"; exon_status "KNOWN"; level "3"; protein_id "ENSP00000328848.8"; source "ENSEMBL"; tag "CCDS";
chrX	ENSEMBL	exon	47175019	47175092	.	+	.	gene_id "ENSG00000182872.15"; transcript_id "ENST00000628161.2"; gene_type "protein_coding"; gene_status "KNOWN"; gene_name "RBM10"; transcript_type "protein_coding"; transcript_status "KNOWN"; transcript_name "RBM10-206"; exon_number "5"; exon_id "ENSE00001323831.1"; talon_gene "56323"; talon_transcript "200843"; talon_exon "925352"; ccdsid "CCDS75969.1"; exon_status "KNOWN"; level "3"; protein_id "ENSP00000328848.8"; source "ENSEMBL"; tag "CCDS";
chrX	ENSEMBL	exon	47176500	47176586	.	+	.	gene_id "ENSG00000182872.15"; transcript_id "ENST00000628161.2"; gene_type "protein_coding"; gene_status "KNOWN"; gene_name "RBM10"; transcript_type "protein_coding"; transcript_status "KNOWN"; transcript_name "RBM10-206"; exon_number "6"; exon_id "ENSE00003601157.1"; talon_gene "56323"; talon_transcript "200843"; talon_exon "925354"; ccdsid "CCDS75969.1"; exon_status "KNOWN"; level "3"; protein_id "ENSP00000328848.8"; source "ENSEMBL"; tag "CCDS";
chrX	ENSEMBL	exon	47179103	47179163	.	+	.	gene_id "ENSG00000182872.15"; transcript_id "ENST00000628161.2"; gene_type "protein_coding"; gene_status "KNOWN"; gene_name "RBM10"; transcript_type "protein_coding"; transcript_status "KNOWN"; transcript_name "RBM10-206"; exon_number "7"; exon_id "ENSE00001325340.1"; talon_gene "56323"; talon_transcript "200843"; talon_exon "925356"; ccdsid "CCDS75969.1"; exon_status "KNOWN"; level "3"; protein_id "ENSP00000328848.8"; source "ENSEMBL"; tag "CCDS";
chrX	ENSEMBL	exon	47179319	47179495	.	+	.	gene_id "ENSG00000182872.15"; transcript_id "ENST00000628161.2"; gene_type "protein_coding"; gene_status "KNOWN"; gene_name "RBM10"; transcript_type "protein_coding"; transcript_status "KNOWN"; transcript_name "RBM10-206"; exon_number "8"; exon_id "ENSE00001292712.1"; talon_gene "56323"; talon_transcript "200843"; talon_exon "925358"; ccdsid "CCDS75969.1"; exon_status "KNOWN"; level "3"; protein_id "ENSP00000328848.8"; source "ENSEMBL"; tag "CCDS";
chrX	HAVANA	exon	47179880	47180037	.	+	.	gene_id "ENSG00000182872.15"; transcript_id "ENST00000628161.2"; gene_type "protein_coding"; gene_status "KNOWN"; gene_name "RBM10"; transcript_type "protein_coding"; transcript_status "KNOWN"; transcript_name "RBM10-206"; exon_number "9"; exon_id "ENSE00003760763.1"; talon_gene "56323"; talon_transcript "200843"; talon_exon "925391"; ccdsid "CCDS78478.1"; exon_status "KNOWN"; level "2"; protein_id "ENSP00000486115.1"; source "HAVANA"; tag "CCDS";
chrX	ENSEMBL	exon	47180212	47180309	.	+	.	gene_id "ENSG00000182872.15"; transcript_id "ENST00000628161.2"; gene_type "protein_coding"; gene_status "KNOWN"; gene_name "RBM10"; transcript_type "protein_coding"; transcript_status "KNOWN"; transcript_name "RBM10-206"; exon_number "10"; exon_id "ENSE00003491469.1"; talon_gene "56323"; talon_transcript "200843"; talon_exon "925362"; ccdsid "CCDS75969.1"; exon_status "KNOWN"; level "3"; protein_id "ENSP00000328848.8"; source "ENSEMBL"; tag "CCDS";
chrX	ENSEMBL	exon	47180419	47180506	.	+	.	gene_id "ENSG00000182872.15"; transcript_id "ENST00000628161.2"; gene_type "protein_coding"; gene_status "KNOWN"; gene_name "RBM10"; transcript_type "protein_coding"; transcript_status "KNOWN"; transcript_name "RBM10-206"; exon_number "11"; exon_id "ENSE00003637181.1"; talon_gene "56323"; talon_transcript "200843"; talon_exon "925364"; ccdsid "CCDS75969.1"; exon_status "KNOWN"; level "3"; protein_id "ENSP00000328848.8"; source "ENSEMBL"; tag "CCDS";
chrX	ENSEMBL	exon	47181215	47181401	.	+	.	gene_id "ENSG00000182872.15"; transcript_id "ENST00000628161.2"; gene_type "protein_coding"; gene_status "KNOWN"; gene_name "RBM10"; transcript_type "protein_coding"; transcript_status "KNOWN"; transcript_name "RBM10-206"; exon_number "12"; exon_id "ENSE00003476584.1"; talon_gene "56323"; talon_transcript "200843"; talon_exon "925366"; ccdsid "CCDS75969.1"; exon_status "KNOWN"; level "3"; protein_id "ENSP00000328848.8"; source "ENSEMBL"; tag "CCDS";
chrX	ENSEMBL	exon	47181507	47181646	.	+	.	gene_id "ENSG00000182872.15"; transcript_id "ENST00000628161.2"; gene_type "protein_coding"; gene_status "KNOWN"; gene_name "RBM10"; transcript_type "protein_coding"; transcript_status "KNOWN"; transcript_name "RBM10-206"; exon_number "13"; exon_id "ENSE00003589189.1"; talon_gene "56323"; talon_transcript "200843"; talon_exon "925368"; ccdsid "CCDS75969.1"; exon_status "KNOWN"; level "3"; protein_id "ENSP00000328848.8"; source "ENSEMBL"; tag "CCDS";
chrX	ENSEMBL	exon	47181749	47181866	.	+	.	gene_id "ENSG00000182872.15"; transcript_id "ENST00000628161.2"; gene_type "protein_coding"; gene_status "KNOWN"; gene_name "RBM10"; transcript_type "protein_coding"; transcript_status "KNOWN"; transcript_name "RBM10-206"; exon_number "14"; exon_id "ENSE00001305192.1"; talon_gene "56323"; talon_transcript "200843"; talon_exon "925370"; ccdsid "CCDS75969.1"; exon_status "KNOWN"; level "3"; protein_id "ENSP00000328848.8"; source "ENSEMBL"; tag "CCDS";
chrX	ENSEMBL	exon	47181951	47182042	.	+	.	gene_id "ENSG00000182872.15"; transcript_id "ENST00000628161.2"; gene_type "protein_coding"; gene_status "KNOWN"; gene_name "RBM10"; transcript_type "protein_coding"; transcript_status "KNOWN"; transcript_name "RBM10-206"; exon_number "15"; exon_id "ENSE00001320068.1"; talon_gene "56323"; talon_transcript "200843"; talon_exon "925372"; ccdsid "CCDS75969.1"; exon_status "KNOWN"; level "3"; protein_id "ENSP00000328848.8"; source "ENSEMBL"; tag "CCDS";
chrX	ENSEMBL	exon	47182162	47182326	.	+	.	gene_id "ENSG00000182872.15"; transcript_id "ENST00000628161.2"; gene_type "protein_coding"; gene_status "KNOWN"; gene_name "RBM10"; transcript_type "protein_coding"; transcript_status "KNOWN"; transcript_name "RBM10-206"; exon_number "16"; exon_id "ENSE00001297542.1"; talon_gene "56323"; talon_transcript "200843"; talon_exon "925374"; ccdsid "CCDS75969.1"; exon_status "KNOWN"; level "3"; protein_id "ENSP00000328848.8"; source "ENSEMBL"; tag "CCDS";
chrX	ENSEMBL	exon	47185055	47185204	.	+	.	gene_id "ENSG00000182872.15"; transcript_id "ENST00000628161.2"; gene_type "protein_coding"; gene_status "KNOWN"; gene_name "RBM10"; transcript_type "protein_coding"; transcript_status "KNOWN"; transcript_name "RBM10-206"; exon_number "17"; exon_id "ENSE00001289745.1"; talon_gene "56323"; talon_transcript "200843"; talon_exon "925376"; ccdsid "CCDS75969.1"; exon_status "KNOWN"; level "3"; protein_id "ENSP00000328848.8"; source "ENSEMBL"; tag "CCDS";
chrX	ENSEMBL	exon	47185302	47185367	.	+	.	gene_id "ENSG00000182872.15"; transcript_id "ENST00000628161.2"; gene_type "protein_coding"; gene_status "KNOWN"; gene_name "RBM10"; transcript_type "protein_coding"; transcript_status "KNOWN"; transcript_name "RBM10-206"; exon_number "18"; exon_id "ENSE00001319471.1"; talon_gene "56323"; talon_transcript "200843"; talon_exon "925378"; ccdsid "CCDS75969.1"; exon_status "KNOWN"; level "3"; protein_id "ENSP00000328848.8"; source "ENSEMBL"; tag "CCDS";
chrX	ENSEMBL	exon	47185442	47185630	.	+	.	gene_id "ENSG00000182872.15"; transcript_id "ENST00000628161.2"; gene_type "protein_coding"; gene_status "KNOWN"; gene_name "RBM10"; transcript_type "protein_coding"; transcript_status "KNOWN"; transcript_name "RBM10-206"; exon_number "19"; exon_id "ENSE00001308970.1"; talon_gene "56323"; talon_transcript "200843"; talon_exon "925380"; ccdsid "CCDS75969.1"; exon_status "KNOWN"; level "3"; protein_id "ENSP00000328848.8"; source "ENSEMBL"; tag "CCDS";
chrX	ENSEMBL	exon	47185716	47185790	.	+	.	gene_id "ENSG00000182872.15"; transcript_id "ENST00000628161.2"; gene_type "protein_coding"; gene_status "KNOWN"; gene_name "RBM10"; transcript_type "protein_coding"; transcript_status "KNOWN"; transcript_name "RBM10-206"; exon_number "20"; exon_id "ENSE00001328478.1"; talon_gene "56323"; talon_transcript "200843"; talon_exon "925382"; ccdsid "CCDS75969.1"; exon_status "KNOWN"; level "3"; protein_id "ENSP00000328848.8"; source "ENSEMBL"; tag "CCDS";
chrX	ENSEMBL	exon	47186065	47186171	.	+	.	gene_id "ENSG00000182872.15"; transcript_id "ENST00000628161.2"; gene_type "protein_coding"; gene_status "KNOWN"; gene_name "RBM10"; transcript_type "protein_coding"; transcript_status "KNOWN"; transcript_name "RBM10-206"; exon_number "21"; exon_id "ENSE00001291058.1"; talon_gene "56323"; talon_transcript "200843"; talon_exon "925384"; ccdsid "CCDS75969.1"; exon_status "KNOWN"; level "3"; protein_id "ENSP00000328848.8"; source "ENSEMBL"; tag "CCDS";
chrX	ENSEMBL	exon	47186258	47186387	.	+	.	gene_id "ENSG00000182872.15"; transcript_id "ENST00000628161.2"; gene_type "protein_coding"; gene_status "KNOWN"; gene_name "RBM10"; transcript_type "protein_coding"; transcript_status "KNOWN"; transcript_name "RBM10-206"; exon_number "22"; exon_id "ENSE00003535945.1"; talon_gene "56323"; talon_transcript "200843"; talon_exon "925386"; ccdsid "CCDS75969.1"; exon_status "KNOWN"; level "3"; protein_id "ENSP00000328848.8"; source "ENSEMBL"; tag "CCDS";
chrX	HAVANA	exon	47186474	47186813	.	+	.	gene_id "ENSG00000182872.15"; transcript_id "ENST00000628161.2"; gene_type "protein_coding"; gene_status "KNOWN"; gene_name "RBM10"; transcript_type "protein_coding"; transcript_status "KNOWN"; transcript_name "RBM10-206"; exon_number "23"; exon_id "ENSE00001878835.1"; talon_gene "56323"; talon_transcript "200843"; talon_exon "925393"; ccdsid "CCDS78478.1"; exon_status "KNOWN"; level "2"; protein_id "ENSP00000486115.1"; source "HAVANA"; tag "CCDS";
chrX	HAVANA	transcript	47145279	47186813	.	+	.	gene_id "ENSG00000182872.15"; transcript_id "ENST00000345781.10"; gene_name "RBM10"; gene_status "KNOWN"; gene_type "protein_coding"; transcript_type "protein_coding"; transcript_status "KNOWN"; transcript_name "RBM10-202"; talon_gene "56323"; talon_transcript "200844"; ccdsid "CCDS56600.1"; havana_transcript "OTTHUMT00000056377.1"; level "2"; protein_id "ENSP00000329659.6"; source "HAVANA"; tag "CCDS"; transcript_support_level "2";
chrX	HAVANA	exon	47145279	47145485	.	+	.	gene_id "ENSG00000182872.15"; transcript_id "ENST00000345781.10"; gene_type "protein_coding"; gene_status "KNOWN"; gene_name "RBM10"; transcript_type "protein_coding"; transcript_status "KNOWN"; transcript_name "RBM10-202"; exon_number "1"; exon_id "ENSE00001850935.1"; talon_gene "56323"; talon_transcript "200844"; talon_exon "925389"; ccdsid "CCDS78478.1"; exon_status "KNOWN"; level "2"; protein_id "ENSP00000486115.1"; source "HAVANA"; tag "CCDS";
chrX	ENSEMBL	exon	47147357	47147498	.	+	.	gene_id "ENSG00000182872.15"; transcript_id "ENST00000345781.10"; gene_type "protein_coding"; gene_status "KNOWN"; gene_name "RBM10"; transcript_type "protein_coding"; transcript_status "KNOWN"; transcript_name "RBM10-202"; exon_number "2"; exon_id "ENSE00003733161.1"; talon_gene "56323"; talon_transcript "200844"; talon_exon "925344"; ccdsid "CCDS75969.1"; exon_status "KNOWN"; level "3"; protein_id "ENSP00000328848.8"; source "ENSEMBL"; tag "CCDS";
chrX	ENSEMBL	exon	47169315	47169498	.	+	.	gene_id "ENSG00000182872.15"; transcript_id "ENST00000345781.10"; gene_type "protein_coding"; gene_status "KNOWN"; gene_name "RBM10"; transcript_type "protein_coding"; transcript_status "KNOWN"; transcript_name "RBM10-202"; exon_number "3"; exon_id "ENSE00003674974.1"; talon_gene "56323"; talon_transcript "200844"; talon_exon "925346"; ccdsid "CCDS75969.1"; exon_status "KNOWN"; level "3"; protein_id "ENSP00000328848.8"; source "ENSEMBL"; tag "CCDS";
chrX	ENSEMBL	exon	47173128	47173197	.	+	.	gene_id "ENSG00000182872.15"; transcript_id "ENST00000345781.10"; gene_type "protein_coding"; gene_status "KNOWN"; gene_name "RBM10"; transcript_type "protein_coding"; transcript_status "KNOWN"; transcript_name "RBM10-202"; exon_number "4"; exon_id "ENSE00003687049.1"; talon_gene "56323"; talon_transcript "200844"; talon_exon "925350"; ccdsid "CCDS75969.1"; exon_status "KNOWN"; level "3"; protein_id "ENSP00000328848.8"; source "ENSEMBL"; tag "CCDS";
chrX	ENSEMBL	exon	47175019	47175092	.	+	.	gene_id "ENSG00000182872.15"; transcript_id "ENST00000345781.10"; gene_type "protein_coding"; gene_status "KNOWN"; gene_name "RBM10"; transcript_type "protein_coding"; transcript_status "KNOWN"; transcript_name "RBM10-202"; exon_number "5"; exon_id "ENSE00001323831.1"; talon_gene "56323"; talon_transcript "200844"; talon_exon "925352"; ccdsid "CCDS75969.1"; exon_status "KNOWN"; level "3"; protein_id "ENSP00000328848.8"; source "ENSEMBL"; tag "CCDS";
chrX	ENSEMBL	exon	47176500	47176586	.	+	.	gene_id "ENSG00000182872.15"; transcript_id "ENST00000345781.10"; gene_type "protein_coding"; gene_status "KNOWN"; gene_name "RBM10"; transcript_type "protein_coding"; transcript_status "KNOWN"; transcript_name "RBM10-202"; exon_number "6"; exon_id "ENSE00003601157.1"; talon_gene "56323"; talon_transcript "200844"; talon_exon "925354"; ccdsid "CCDS75969.1"; exon_status "KNOWN"; level "3"; protein_id "ENSP00000328848.8"; source "ENSEMBL"; tag "CCDS";
chrX	ENSEMBL	exon	47179103	47179163	.	+	.	gene_id "ENSG00000182872.15"; transcript_id "ENST00000345781.10"; gene_type "protein_coding"; gene_status "KNOWN"; gene_name "RBM10"; transcript_type "protein_coding"; transcript_status "KNOWN"; transcript_name "RBM10-202"; exon_number "7"; exon_id "ENSE00001325340.1"; talon_gene "56323"; talon_transcript "200844"; talon_exon "925356"; ccdsid "CCDS75969.1"; exon_status "KNOWN"; level "3"; protein_id "ENSP00000328848.8"; source "ENSEMBL"; tag "CCDS";
chrX	ENSEMBL	exon	47179319	47179495	.	+	.	gene_id "ENSG00000182872.15"; transcript_id "ENST00000345781.10"; gene_type "protein_coding"; gene_status "KNOWN"; gene_name "RBM10"; transcript_type "protein_coding"; transcript_status "KNOWN"; transcript_name "RBM10-202"; exon_number "8"; exon_id "ENSE00001292712.1"; talon_gene "56323"; talon_transcript "200844"; talon_exon "925358"; ccdsid "CCDS75969.1"; exon_status "KNOWN"; level "3"; protein_id "ENSP00000328848.8"; source "ENSEMBL"; tag "CCDS";
chrX	ENSEMBL	exon	47179880	47180040	.	+	.	gene_id "ENSG00000182872.15"; transcript_id "ENST00000345781.10"; gene_type "protein_coding"; gene_status "KNOWN"; gene_name "RBM10"; transcript_type "protein_coding"; transcript_status "KNOWN"; transcript_name "RBM10-202"; exon_number "9"; exon_id "ENSE00001326562.1"; talon_gene "56323"; talon_transcript "200844"; talon_exon "925360"; ccdsid "CCDS75969.1"; exon_status "KNOWN"; level "3"; protein_id "ENSP00000328848.8"; source "ENSEMBL"; tag "CCDS";
chrX	ENSEMBL	exon	47180212	47180309	.	+	.	gene_id "ENSG00000182872.15"; transcript_id "ENST00000345781.10"; gene_type "protein_coding"; gene_status "KNOWN"; gene_name "RBM10"; transcript_type "protein_coding"; transcript_status "KNOWN"; transcript_name "RBM10-202"; exon_number "10"; exon_id "ENSE00003491469.1"; talon_gene "56323"; talon_transcript "200844"; talon_exon "925362"; ccdsid "CCDS75969.1"; exon_status "KNOWN"; level "3"; protein_id "ENSP00000328848.8"; source "ENSEMBL"; tag "CCDS";
chrX	ENSEMBL	exon	47180419	47180506	.	+	.	gene_id "ENSG00000182872.15"; transcript_id "ENST00000345781.10"; gene_type "protein_coding"; gene_status "KNOWN"; gene_name "RBM10"; transcript_type "protein_coding"; transcript_status "KNOWN"; transcript_name "RBM10-202"; exon_number "11"; exon_id "ENSE00003637181.1"; talon_gene "56323"; talon_transcript "200844"; talon_exon "925364"; ccdsid "CCDS75969.1"; exon_status "KNOWN"; level "3"; protein_id "ENSP00000328848.8"; source "ENSEMBL"; tag "CCDS";
chrX	ENSEMBL	exon	47181215	47181401	.	+	.	gene_id "ENSG00000182872.15"; transcript_id "ENST00000345781.10"; gene_type "protein_coding"; gene_status "KNOWN"; gene_name "RBM10"; transcript_type "protein_coding"; transcript_status "KNOWN"; transcript_name "RBM10-202"; exon_number "12"; exon_id "ENSE00003476584.1"; talon_gene "56323"; talon_transcript "200844"; talon_exon "925366"; ccdsid "CCDS75969.1"; exon_status "KNOWN"; level "3"; protein_id "ENSP00000328848.8"; source "ENSEMBL"; tag "CCDS";
chrX	ENSEMBL	exon	47181507	47181646	.	+	.	gene_id "ENSG00000182872.15"; transcript_id "ENST00000345781.10"; gene_type "protein_coding"; gene_status "KNOWN"; gene_name "RBM10"; transcript_type "protein_coding"; transcript_status "KNOWN"; transcript_name "RBM10-202"; exon_number "13"; exon_id "ENSE00003589189.1"; talon_gene "56323"; talon_transcript "200844"; talon_exon "925368"; ccdsid "CCDS75969.1"; exon_status "KNOWN"; level "3"; protein_id "ENSP00000328848.8"; source "ENSEMBL"; tag "CCDS";
chrX	ENSEMBL	exon	47181749	47181866	.	+	.	gene_id "ENSG00000182872.15"; transcript_id "ENST00000345781.10"; gene_type "protein_coding"; gene_status "KNOWN"; gene_name "RBM10"; transcript_type "protein_coding"; transcript_status "KNOWN"; transcript_name "RBM10-202"; exon_number "14"; exon_id "ENSE00001305192.1"; talon_gene "56323"; talon_transcript "200844"; talon_exon "925370"; ccdsid "CCDS75969.1"; exon_status "KNOWN"; level "3"; protein_id "ENSP00000328848.8"; source "ENSEMBL"; tag "CCDS";
chrX	ENSEMBL	exon	47181951	47182042	.	+	.	gene_id "ENSG00000182872.15"; transcript_id "ENST00000345781.10"; gene_type "protein_coding"; gene_status "KNOWN"; gene_name "RBM10"; transcript_type "protein_coding"; transcript_status "KNOWN"; transcript_name "RBM10-202"; exon_number "15"; exon_id "ENSE00001320068.1"; talon_gene "56323"; talon_transcript "200844"; talon_exon "925372"; ccdsid "CCDS75969.1"; exon_status "KNOWN"; level "3"; protein_id "ENSP00000328848.8"; source "ENSEMBL"; tag "CCDS";
chrX	ENSEMBL	exon	47182162	47182326	.	+	.	gene_id "ENSG00000182872.15"; transcript_id "ENST00000345781.10"; gene_type "protein_coding"; gene_status "KNOWN"; gene_name "RBM10"; transcript_type "protein_coding"; transcript_status "KNOWN"; transcript_name "RBM10-202"; exon_number "16"; exon_id "ENSE00001297542.1"; talon_gene "56323"; talon_transcript "200844"; talon_exon "925374"; ccdsid "CCDS75969.1"; exon_status "KNOWN"; level "3"; protein_id "ENSP00000328848.8"; source "ENSEMBL"; tag "CCDS";
chrX	ENSEMBL	exon	47185055	47185204	.	+	.	gene_id "ENSG00000182872.15"; transcript_id "ENST00000345781.10"; gene_type "protein_coding"; gene_status "KNOWN"; gene_name "RBM10"; transcript_type "protein_coding"; transcript_status "KNOWN"; transcript_name "RBM10-202"; exon_number "17"; exon_id "ENSE00001289745.1"; talon_gene "56323"; talon_transcript "200844"; talon_exon "925376"; ccdsid "CCDS75969.1"; exon_status "KNOWN"; level "3"; protein_id "ENSP00000328848.8"; source "ENSEMBL"; tag "CCDS";
chrX	ENSEMBL	exon	47185302	47185367	.	+	.	gene_id "ENSG00000182872.15"; transcript_id "ENST00000345781.10"; gene_type "protein_coding"; gene_status "KNOWN"; gene_name "RBM10"; transcript_type "protein_coding"; transcript_status "KNOWN"; transcript_name "RBM10-202"; exon_number "18"; exon_id "ENSE00001319471.1"; talon_gene "56323"; talon_transcript "200844"; talon_exon "925378"; ccdsid "CCDS75969.1"; exon_status "KNOWN"; level "3"; protein_id "ENSP00000328848.8"; source "ENSEMBL"; tag "CCDS";
chrX	ENSEMBL	exon	47185442	47185630	.	+	.	gene_id "ENSG00000182872.15"; transcript_id "ENST00000345781.10"; gene_type "protein_coding"; gene_status "KNOWN"; gene_name "RBM10"; transcript_type "protein_coding"; transcript_status "KNOWN"; transcript_name "RBM10-202"; exon_number "19"; exon_id "ENSE00001308970.1"; talon_gene "56323"; talon_transcript "200844"; talon_exon "925380"; ccdsid "CCDS75969.1"; exon_status "KNOWN"; level "3"; protein_id "ENSP00000328848.8"; source "ENSEMBL"; tag "CCDS";
chrX	ENSEMBL	exon	47185716	47185790	.	+	.	gene_id "ENSG00000182872.15"; transcript_id "ENST00000345781.10"; gene_type "protein_coding"; gene_status "KNOWN"; gene_name "RBM10"; transcript_type "protein_coding"; transcript_status "KNOWN"; transcript_name "RBM10-202"; exon_number "20"; exon_id "ENSE00001328478.1"; talon_gene "56323"; talon_transcript "200844"; talon_exon "925382"; ccdsid "CCDS75969.1"; exon_status "KNOWN"; level "3"; protein_id "ENSP00000328848.8"; source "ENSEMBL"; tag "CCDS";
chrX	ENSEMBL	exon	47186065	47186171	.	+	.	gene_id "ENSG00000182872.15"; transcript_id "ENST00000345781.10"; gene_type "protein_coding"; gene_status "KNOWN"; gene_name "RBM10"; transcript_type "protein_coding"; transcript_status "KNOWN"; transcript_name "RBM10-202"; exon_number "21"; exon_id "ENSE00001291058.1"; talon_gene "56323"; talon_transcript "200844"; talon_exon "925384"; ccdsid "CCDS75969.1"; exon_status "KNOWN"; level "3"; protein_id "ENSP00000328848.8"; source "ENSEMBL"; tag "CCDS";
chrX	ENSEMBL	exon	47186258	47186387	.	+	.	gene_id "ENSG00000182872.15"; transcript_id "ENST00000345781.10"; gene_type "protein_coding"; gene_status "KNOWN"; gene_name "RBM10"; transcript_type "protein_coding"; transcript_status "KNOWN"; transcript_name "RBM10-202"; exon_number "22"; exon_id "ENSE00003535945.1"; talon_gene "56323"; talon_transcript "200844"; talon_exon "925386"; ccdsid "CCDS75969.1"; exon_status "KNOWN"; level "3"; protein_id "ENSP00000328848.8"; source "ENSEMBL"; tag "CCDS";
chrX	HAVANA	exon	47186474	47186813	.	+	.	gene_id "ENSG00000182872.15"; transcript_id "ENST00000345781.10"; gene_type "protein_coding"; gene_status "KNOWN"; gene_name "RBM10"; transcript_type "protein_coding"; transcript_status "KNOWN"; transcript_name "RBM10-202"; exon_number "23"; exon_id "ENSE00001878835.1"; talon_gene "56323"; talon_transcript "200844"; talon_exon "925393"; ccdsid "CCDS78478.1"; exon_status "KNOWN"; level "2"; protein_id "ENSP00000486115.1"; source "HAVANA"; tag "CCDS";
chrX	ENSEMBL	transcript	47145447	47186812	.	+	.	gene_id "ENSG00000182872.15"; transcript_id "ENST00000329236.8"; gene_name "RBM10"; gene_status "KNOWN"; gene_type "protein_coding"; transcript_type "protein_coding"; transcript_status "KNOWN"; transcript_name "RBM10-201"; talon_gene "56323"; talon_transcript "200845"; ccdsid "CCDS75969.1"; level "3"; protein_id "ENSP00000328848.8"; source "ENSEMBL"; tag "CCDS"; transcript_support_level "1";
chrX	ENSEMBL	exon	47145447	47145516	.	+	.	gene_id "ENSG00000182872.15"; transcript_id "ENST00000329236.8"; gene_type "protein_coding"; gene_status "KNOWN"; gene_name "RBM10"; transcript_type "protein_coding"; transcript_status "KNOWN"; transcript_name "RBM10-201"; exon_number "1"; exon_id "ENSE00003735314.1"; talon_gene "56323"; talon_transcript "200845"; talon_exon "925394"; ccdsid "CCDS75969.1"; exon_status "KNOWN"; level "3"; protein_id "ENSP00000328848.8"; source "ENSEMBL"; tag "CCDS";
chrX	ENSEMBL	exon	47147357	47147498	.	+	.	gene_id "ENSG00000182872.15"; transcript_id "ENST00000329236.8"; gene_type "protein_coding"; gene_status "KNOWN"; gene_name "RBM10"; transcript_type "protein_coding"; transcript_status "KNOWN"; transcript_name "RBM10-201"; exon_number "2"; exon_id "ENSE00003733161.1"; talon_gene "56323"; talon_transcript "200845"; talon_exon "925344"; ccdsid "CCDS75969.1"; exon_status "KNOWN"; level "3"; protein_id "ENSP00000328848.8"; source "ENSEMBL"; tag "CCDS";
chrX	ENSEMBL	exon	47169315	47169498	.	+	.	gene_id "ENSG00000182872.15"; transcript_id "ENST00000329236.8"; gene_type "protein_coding"; gene_status "KNOWN"; gene_name "RBM10"; transcript_type "protein_coding"; transcript_status "KNOWN"; transcript_name "RBM10-201"; exon_number "3"; exon_id "ENSE00003674974.1"; talon_gene "56323"; talon_transcript "200845"; talon_exon "925346"; ccdsid "CCDS75969.1"; exon_status "KNOWN"; level "3"; protein_id "ENSP00000328848.8"; source "ENSEMBL"; tag "CCDS";
chrX	ENSEMBL	exon	47171028	47171258	.	+	.	gene_id "ENSG00000182872.15"; transcript_id "ENST00000329236.8"; gene_type "protein_coding"; gene_status "KNOWN"; gene_name "RBM10"; transcript_type "protein_coding"; transcript_status "KNOWN"; transcript_name "RBM10-201"; exon_number "4"; exon_id "ENSE00003569135.1"; talon_gene "56323"; talon_transcript "200845"; talon_exon "925348"; ccdsid "CCDS75969.1"; exon_status "KNOWN"; level "3"; protein_id "ENSP00000328848.8"; source "ENSEMBL"; tag "CCDS";
chrX	ENSEMBL	exon	47173128	47173197	.	+	.	gene_id "ENSG00000182872.15"; transcript_id "ENST00000329236.8"; gene_type "protein_coding"; gene_status "KNOWN"; gene_name "RBM10"; transcript_type "protein_coding"; transcript_status "KNOWN"; transcript_name "RBM10-201"; exon_number "5"; exon_id "ENSE00003687049.1"; talon_gene "56323"; talon_transcript "200845"; talon_exon "925350"; ccdsid "CCDS75969.1"; exon_status "KNOWN"; level "3"; protein_id "ENSP00000328848.8"; source "ENSEMBL"; tag "CCDS";
chrX	ENSEMBL	exon	47175019	47175092	.	+	.	gene_id "ENSG00000182872.15"; transcript_id "ENST00000329236.8"; gene_type "protein_coding"; gene_status "KNOWN"; gene_name "RBM10"; transcript_type "protein_coding"; transcript_status "KNOWN"; transcript_name "RBM10-201"; exon_number "6"; exon_id "ENSE00001323831.1"; talon_gene "56323"; talon_transcript "200845"; talon_exon "925352"; ccdsid "CCDS75969.1"; exon_status "KNOWN"; level "3"; protein_id "ENSP00000328848.8"; source "ENSEMBL"; tag "CCDS";
chrX	ENSEMBL	exon	47176500	47176586	.	+	.	gene_id "ENSG00000182872.15"; transcript_id "ENST00000329236.8"; gene_type "protein_coding"; gene_status "KNOWN"; gene_name "RBM10"; transcript_type "protein_coding"; transcript_status "KNOWN"; transcript_name "RBM10-201"; exon_number "7"; exon_id "ENSE00003601157.1"; talon_gene "56323"; talon_transcript "200845"; talon_exon "925354"; ccdsid "CCDS75969.1"; exon_status "KNOWN"; level "3"; protein_id "ENSP00000328848.8"; source "ENSEMBL"; tag "CCDS";
chrX	ENSEMBL	exon	47179103	47179163	.	+	.	gene_id "ENSG00000182872.15"; transcript_id "ENST00000329236.8"; gene_type "protein_coding"; gene_status "KNOWN"; gene_name "RBM10"; transcript_type "protein_coding"; transcript_status "KNOWN"; transcript_name "RBM10-201"; exon_number "8"; exon_id "ENSE00001325340.1"; talon_gene "56323"; talon_transcript "200845"; talon_exon "925356"; ccdsid "CCDS75969.1"; exon_status "KNOWN"; level "3"; protein_id "ENSP00000328848.8"; source "ENSEMBL"; tag "CCDS";
chrX	ENSEMBL	exon	47179319	47179495	.	+	.	gene_id "ENSG00000182872.15"; transcript_id "ENST00000329236.8"; gene_type "protein_coding"; gene_status "KNOWN"; gene_name "RBM10"; transcript_type "protein_coding"; transcript_status "KNOWN"; transcript_name "RBM10-201"; exon_number "9"; exon_id "ENSE00001292712.1"; talon_gene "56323"; talon_transcript "200845"; talon_exon "925358"; ccdsid "CCDS75969.1"; exon_status "KNOWN"; level "3"; protein_id "ENSP00000328848.8"; source "ENSEMBL"; tag "CCDS";
chrX	ENSEMBL	exon	47179880	47180040	.	+	.	gene_id "ENSG00000182872.15"; transcript_id "ENST00000329236.8"; gene_type "protein_coding"; gene_status "KNOWN"; gene_name "RBM10"; transcript_type "protein_coding"; transcript_status "KNOWN"; transcript_name "RBM10-201"; exon_number "10"; exon_id "ENSE00001326562.1"; talon_gene "56323"; talon_transcript "200845"; talon_exon "925360"; ccdsid "CCDS75969.1"; exon_status "KNOWN"; level "3"; protein_id "ENSP00000328848.8"; source "ENSEMBL"; tag "CCDS";
chrX	ENSEMBL	exon	47180212	47180309	.	+	.	gene_id "ENSG00000182872.15"; transcript_id "ENST00000329236.8"; gene_type "protein_coding"; gene_status "KNOWN"; gene_name "RBM10"; transcript_type "protein_coding"; transcript_status "KNOWN"; transcript_name "RBM10-201"; exon_number "11"; exon_id "ENSE00003491469.1"; talon_gene "56323"; talon_transcript "200845"; talon_exon "925362"; ccdsid "CCDS75969.1"; exon_status "KNOWN"; level "3"; protein_id "ENSP00000328848.8"; source "ENSEMBL"; tag "CCDS";
chrX	ENSEMBL	exon	47180419	47180506	.	+	.	gene_id "ENSG00000182872.15"; transcript_id "ENST00000329236.8"; gene_type "protein_coding"; gene_status "KNOWN"; gene_name "RBM10"; transcript_type "protein_coding"; transcript_status "KNOWN"; transcript_name "RBM10-201"; exon_number "12"; exon_id "ENSE00003637181.1"; talon_gene "56323"; talon_transcript "200845"; talon_exon "925364"; ccdsid "CCDS75969.1"; exon_status "KNOWN"; level "3"; protein_id "ENSP00000328848.8"; source "ENSEMBL"; tag "CCDS";
chrX	ENSEMBL	exon	47181215	47181401	.	+	.	gene_id "ENSG00000182872.15"; transcript_id "ENST00000329236.8"; gene_type "protein_coding"; gene_status "KNOWN"; gene_name "RBM10"; transcript_type "protein_coding"; transcript_status "KNOWN"; transcript_name "RBM10-201"; exon_number "13"; exon_id "ENSE00003476584.1"; talon_gene "56323"; talon_transcript "200845"; talon_exon "925366"; ccdsid "CCDS75969.1"; exon_status "KNOWN"; level "3"; protein_id "ENSP00000328848.8"; source "ENSEMBL"; tag "CCDS";
chrX	ENSEMBL	exon	47181507	47181646	.	+	.	gene_id "ENSG00000182872.15"; transcript_id "ENST00000329236.8"; gene_type "protein_coding"; gene_status "KNOWN"; gene_name "RBM10"; transcript_type "protein_coding"; transcript_status "KNOWN"; transcript_name "RBM10-201"; exon_number "14"; exon_id "ENSE00003589189.1"; talon_gene "56323"; talon_transcript "200845"; talon_exon "925368"; ccdsid "CCDS75969.1"; exon_status "KNOWN"; level "3"; protein_id "ENSP00000328848.8"; source "ENSEMBL"; tag "CCDS";
chrX	ENSEMBL	exon	47181749	47181866	.	+	.	gene_id "ENSG00000182872.15"; transcript_id "ENST00000329236.8"; gene_type "protein_coding"; gene_status "KNOWN"; gene_name "RBM10"; transcript_type "protein_coding"; transcript_status "KNOWN"; transcript_name "RBM10-201"; exon_number "15"; exon_id "ENSE00001305192.1"; talon_gene "56323"; talon_transcript "200845"; talon_exon "925370"; ccdsid "CCDS75969.1"; exon_status "KNOWN"; level "3"; protein_id "ENSP00000328848.8"; source "ENSEMBL"; tag "CCDS";
chrX	ENSEMBL	exon	47181951	47182042	.	+	.	gene_id "ENSG00000182872.15"; transcript_id "ENST00000329236.8"; gene_type "protein_coding"; gene_status "KNOWN"; gene_name "RBM10"; transcript_type "protein_coding"; transcript_status "KNOWN"; transcript_name "RBM10-201"; exon_number "16"; exon_id "ENSE00001320068.1"; talon_gene "56323"; talon_transcript "200845"; talon_exon "925372"; ccdsid "CCDS75969.1"; exon_status "KNOWN"; level "3"; protein_id "ENSP00000328848.8"; source "ENSEMBL"; tag "CCDS";
chrX	ENSEMBL	exon	47182162	47182326	.	+	.	gene_id "ENSG00000182872.15"; transcript_id "ENST00000329236.8"; gene_type "protein_coding"; gene_status "KNOWN"; gene_name "RBM10"; transcript_type "protein_coding"; transcript_status "KNOWN"; transcript_name "RBM10-201"; exon_number "17"; exon_id "ENSE00001297542.1"; talon_gene "56323"; talon_transcript "200845"; talon_exon "925374"; ccdsid "CCDS75969.1"; exon_status "KNOWN"; level "3"; protein_id "ENSP00000328848.8"; source "ENSEMBL"; tag "CCDS";
chrX	ENSEMBL	exon	47185055	47185204	.	+	.	gene_id "ENSG00000182872.15"; transcript_id "ENST00000329236.8"; gene_type "protein_coding"; gene_status "KNOWN"; gene_name "RBM10"; transcript_type "protein_coding"; transcript_status "KNOWN"; transcript_name "RBM10-201"; exon_number "18"; exon_id "ENSE00001289745.1"; talon_gene "56323"; talon_transcript "200845"; talon_exon "925376"; ccdsid "CCDS75969.1"; exon_status "KNOWN"; level "3"; protein_id "ENSP00000328848.8"; source "ENSEMBL"; tag "CCDS";
chrX	ENSEMBL	exon	47185302	47185367	.	+	.	gene_id "ENSG00000182872.15"; transcript_id "ENST00000329236.8"; gene_type "protein_coding"; gene_status "KNOWN"; gene_name "RBM10"; transcript_type "protein_coding"; transcript_status "KNOWN"; transcript_name "RBM10-201"; exon_number "19"; exon_id "ENSE00001319471.1"; talon_gene "56323"; talon_transcript "200845"; talon_exon "925378"; ccdsid "CCDS75969.1"; exon_status "KNOWN"; level "3"; protein_id "ENSP00000328848.8"; source "ENSEMBL"; tag "CCDS";
chrX	ENSEMBL	exon	47185442	47185630	.	+	.	gene_id "ENSG00000182872.15"; transcript_id "ENST00000329236.8"; gene_type "protein_coding"; gene_status "KNOWN"; gene_name "RBM10"; transcript_type "protein_coding"; transcript_status "KNOWN"; transcript_name "RBM10-201"; exon_number "20"; exon_id "ENSE00001308970.1"; talon_gene "56323"; talon_transcript "200845"; talon_exon "925380"; ccdsid "CCDS75969.1"; exon_status "KNOWN"; level "3"; protein_id "ENSP00000328848.8"; source "ENSEMBL"; tag "CCDS";
chrX	ENSEMBL	exon	47185716	47185790	.	+	.	gene_id "ENSG00000182872.15"; transcript_id "ENST00000329236.8"; gene_type "protein_coding"; gene_status "KNOWN"; gene_name "RBM10"; transcript_type "protein_coding"; transcript_status "KNOWN"; transcript_name "RBM10-201"; exon_number "21"; exon_id "ENSE00001328478.1"; talon_gene "56323"; talon_transcript "200845"; talon_exon "925382"; ccdsid "CCDS75969.1"; exon_status "KNOWN"; level "3"; protein_id "ENSP00000328848.8"; source "ENSEMBL"; tag "CCDS";
chrX	ENSEMBL	exon	47186065	47186171	.	+	.	gene_id "ENSG00000182872.15"; transcript_id "ENST00000329236.8"; gene_type "protein_coding"; gene_status "KNOWN"; gene_name "RBM10"; transcript_type "protein_coding"; transcript_status "KNOWN"; transcript_name "RBM10-201"; exon_number "22"; exon_id "ENSE00001291058.1"; talon_gene "56323"; talon_transcript "200845"; talon_exon "925384"; ccdsid "CCDS75969.1"; exon_status "KNOWN"; level "3"; protein_id "ENSP00000328848.8"; source "ENSEMBL"; tag "CCDS";
chrX	ENSEMBL	exon	47186258	47186387	.	+	.	gene_id "ENSG00000182872.15"; transcript_id "ENST00000329236.8"; gene_type "protein_coding"; gene_status "KNOWN"; gene_name "RBM10"; transcript_type "protein_coding"; transcript_status "KNOWN"; transcript_name "RBM10-201"; exon_number "23"; exon_id "ENSE00003535945.1"; talon_gene "56323"; talon_transcript "200845"; talon_exon "925386"; ccdsid "CCDS75969.1"; exon_status "KNOWN"; level "3"; protein_id "ENSP00000328848.8"; source "ENSEMBL"; tag "CCDS";
chrX	ENSEMBL	exon	47186474	47186812	.	+	.	gene_id "ENSG00000182872.15"; transcript_id "ENST00000329236.8"; gene_type "protein_coding"; gene_status "KNOWN"; gene_name "RBM10"; transcript_type "protein_coding"; transcript_status "KNOWN"; transcript_name "RBM10-201"; exon_number "24"; exon_id "ENSE00003614682.1"; talon_gene "56323"; talon_transcript "200845"; talon_exon "925396"; ccdsid "CCDS75969.1"; exon_status "KNOWN"; level "3"; protein_id "ENSP00000328848.8"; source "ENSEMBL"; tag "CCDS";
chrX	HAVANA	gene	47190861	47215126	.	+	.	gene_id "ENSG00000130985.16"; gene_name "UBA1"; gene_status "KNOWN"; gene_type "protein_coding"; talon_gene "56325"; havana_gene "OTTHUMG00000021436.4"; level "2"; tag "overlapping_locus";
chrX	HAVANA	transcript	47190861	47215128	.	+	.	gene_id "ENSG00000130985.16"; transcript_id "ENST00000377351.8"; gene_name "UBA1"; gene_status "KNOWN"; gene_type "protein_coding"; transcript_type "protein_coding"; transcript_status "KNOWN"; transcript_name "UBA1-203"; talon_gene "56325"; talon_transcript "200849"; ccdsid "CCDS14275.1"; havana_transcript "OTTHUMT00000056390.1"; level "2"; protein_id "ENSP00000366568.4"; source "HAVANA"; tag "CCDS"; transcript_support_level "1";
chrX	HAVANA	exon	47190861	47190950	.	+	.	gene_id "ENSG00000130985.16"; transcript_id "ENST00000377351.8"; gene_type "protein_coding"; gene_status "KNOWN"; gene_name "UBA1"; transcript_type "protein_coding"; transcript_status "KNOWN"; transcript_name "UBA1-203"; exon_number "1"; exon_id "ENSE00001254467.3"; talon_gene "56325"; talon_transcript "200849"; talon_exon "925408"; ccdsid "CCDS14275.1"; exon_status "KNOWN"; level "2"; protein_id "ENSP00000366568.4"; source "HAVANA"; tag "CCDS";
chrX	HAVANA	exon	47198803	47198919	.	+	.	gene_id "ENSG00000130985.16"; transcript_id "ENST00000377351.8"; gene_type "protein_coding"; gene_status "KNOWN"; gene_name "UBA1"; transcript_type "protein_coding"; transcript_status "KNOWN"; transcript_name "UBA1-203"; exon_number "2"; exon_id "ENSE00003758789.1"; talon_gene "56325"; talon_transcript "200849"; talon_exon "925410"; ccdsid "CCDS14275.1"; exon_status "KNOWN"; level "2"; protein_id "ENSP00000366568.4"; source "HAVANA"; tag "CCDS";
chrX	HAVANA	exon	47199048	47199106	.	+	.	gene_id "ENSG00000130985.16"; transcript_id "ENST00000377351.8"; gene_type "protein_coding"; gene_status "KNOWN"; gene_name "UBA1"; transcript_type "protein_coding"; transcript_status "KNOWN"; transcript_name "UBA1-203"; exon_number "3"; exon_id "ENSE00000896883.1"; talon_gene "56325"; talon_transcript "200849"; talon_exon "925412"; ccdsid "CCDS14275.1"; exon_status "KNOWN"; level "2"; protein_id "ENSP00000366568.4"; source "HAVANA"; tag "CCDS";
chrX	HAVANA	exon	47199209	47199377	.	+	.	gene_id "ENSG00000130985.16"; transcript_id "ENST00000377351.8"; gene_type "protein_coding"; gene_status "KNOWN"; gene_name "UBA1"; transcript_type "protein_coding"; transcript_status "KNOWN"; transcript_name "UBA1-203"; exon_number "4"; exon_id "ENSE00000896881.1"; talon_gene "56325"; talon_transcript "200849"; talon_exon "925414"; ccdsid "CCDS14275.1"; exon_status "KNOWN"; level "2"; protein_id "ENSP00000366568.4"; source "HAVANA"; tag "CCDS";
chrX	HAVANA	exon	47199480	47199614	.	+	.	gene_id "ENSG00000130985.16"; transcript_id "ENST00000377351.8"; gene_type "protein_coding"; gene_status "KNOWN"; gene_name "UBA1"; transcript_type "protein_coding"; transcript_status "KNOWN"; transcript_name "UBA1-203"; exon_number "5"; exon_id "ENSE00000896879.1"; talon_gene "56325"; talon_transcript "200849"; talon_exon "925416"; ccdsid "CCDS14275.1"; exon_status "KNOWN"; level "2"; protein_id "ENSP00000366568.4"; source "HAVANA"; tag "CCDS";
chrX	HAVANA	exon	47200894	47201000	.	+	.	gene_id "ENSG00000130985.16"; transcript_id "ENST00000377351.8"; gene_type "protein_coding"; gene_status "KNOWN"; gene_name "UBA1"; transcript_type "protein_coding"; transcript_status "KNOWN"; transcript_name "UBA1-203"; exon_number "6"; exon_id "ENSE00002208618.1"; talon_gene "56325"; talon_transcript "200849"; talon_exon "925418"; ccdsid "CCDS14275.1"; exon_status "KNOWN"; level "2"; protein_id "ENSP00000366568.4"; source "HAVANA"; tag "CCDS";
chrX	HAVANA	exon	47201276	47201366	.	+	.	gene_id "ENSG00000130985.16"; transcript_id "ENST00000377351.8"; gene_type "protein_coding"; gene_status "KNOWN"; gene_name "UBA1"; transcript_type "protein_coding"; transcript_status "KNOWN"; transcript_name "UBA1-203"; exon_number "7"; exon_id "ENSE00001802011.1"; talon_gene "56325"; talon_transcript "200849"; talon_exon "925420"; ccdsid "CCDS14275.1"; exon_status "KNOWN"; level "2"; protein_id "ENSP00000366568.4"; source "HAVANA"; tag "CCDS";
chrX	HAVANA	exon	47201478	47201610	.	+	.	gene_id "ENSG00000130985.16"; transcript_id "ENST00000377351.8"; gene_type "protein_coding"; gene_status "KNOWN"; gene_name "UBA1"; transcript_type "protein_coding"; transcript_status "KNOWN"; transcript_name "UBA1-203"; exon_number "8"; exon_id "ENSE00003787175.1"; talon_gene "56325"; talon_transcript "200849"; talon_exon "925422"; ccdsid "CCDS14275.1"; exon_status "KNOWN"; level "2"; protein_id "ENSP00000366568.4"; source "HAVANA"; tag "CCDS";
chrX	HAVANA	exon	47202156	47202253	.	+	.	gene_id "ENSG00000130985.16"; transcript_id "ENST00000377351.8"; gene_type "protein_coding"; gene_status "KNOWN"; gene_name "UBA1"; transcript_type "protein_coding"; transcript_status "KNOWN"; transcript_name "UBA1-203"; exon_number "9"; exon_id "ENSE00001663824.1"; talon_gene "56325"; talon_transcript "200849"; talon_exon "925424"; ccdsid "CCDS14275.1"; exon_status "KNOWN"; level "2"; protein_id "ENSP00000366568.4"; source "HAVANA"; tag "CCDS";
chrX	HAVANA	exon	47202358	47202504	.	+	.	gene_id "ENSG00000130985.16"; transcript_id "ENST00000377351.8"; gene_type "protein_coding"; gene_status "KNOWN"; gene_name "UBA1"; transcript_type "protein_coding"; transcript_status "KNOWN"; transcript_name "UBA1-203"; exon_number "10"; exon_id "ENSE00001758857.1"; talon_gene "56325"; talon_transcript "200849"; talon_exon "925426"; ccdsid "CCDS14275.1"; exon_status "KNOWN"; level "2"; protein_id "ENSP00000366568.4"; source "HAVANA"; tag "CCDS";
chrX	HAVANA	exon	47202638	47202814	.	+	.	gene_id "ENSG00000130985.16"; transcript_id "ENST00000377351.8"; gene_type "protein_coding"; gene_status "KNOWN"; gene_name "UBA1"; transcript_type "protein_coding"; transcript_status "KNOWN"; transcript_name "UBA1-203"; exon_number "11"; exon_id "ENSE00001687972.1"; talon_gene "56325"; talon_transcript "200849"; talon_exon "925428"; ccdsid "CCDS14275.1"; exon_status "KNOWN"; level "2"; protein_id "ENSP00000366568.4"; source "HAVANA"; tag "CCDS";
chrX	HAVANA	exon	47202943	47203047	.	+	.	gene_id "ENSG00000130985.16"; transcript_id "ENST00000377351.8"; gene_type "protein_coding"; gene_status "KNOWN"; gene_name "UBA1"; transcript_type "protein_coding"; transcript_status "KNOWN"; transcript_name "UBA1-203"; exon_number "12"; exon_id "ENSE00003497509.1"; talon_gene "56325"; talon_transcript "200849"; talon_exon "925430"; ccdsid "CCDS14275.1"; exon_status "KNOWN"; level "2"; protein_id "ENSP00000366568.4"; source "HAVANA"; tag "CCDS";
chrX	HAVANA	exon	47203134	47203214	.	+	.	gene_id "ENSG00000130985.16"; transcript_id "ENST00000377351.8"; gene_type "protein_coding"; gene_status "KNOWN"; gene_name "UBA1"; transcript_type "protein_coding"; transcript_status "KNOWN"; transcript_name "UBA1-203"; exon_number "13"; exon_id "ENSE00003641993.1"; talon_gene "56325"; talon_transcript "200849"; talon_exon "925432"; ccdsid "CCDS14275.1"; exon_status "KNOWN"; level "2"; protein_id "ENSP00000366568.4"; source "HAVANA"; tag "CCDS";
chrX	HAVANA	exon	47203541	47203696	.	+	.	gene_id "ENSG00000130985.16"; transcript_id "ENST00000377351.8"; gene_type "protein_coding"; gene_status "KNOWN"; gene_name "UBA1"; transcript_type "protein_coding"; transcript_status "KNOWN"; transcript_name "UBA1-203"; exon_number "14"; exon_id "ENSE00003587071.1"; talon_gene "56325"; talon_transcript "200849"; talon_exon "925434"; ccdsid "CCDS14275.1"; exon_status "KNOWN"; level "2"; protein_id "ENSP00000366568.4"; source "HAVANA"; tag "CCDS";
chrX	HAVANA	exon	47205948	47206113	.	+	.	gene_id "ENSG00000130985.16"; transcript_id "ENST00000377351.8"; gene_type "protein_coding"; gene_status "KNOWN"; gene_name "UBA1"; transcript_type "protein_coding"; transcript_status "KNOWN"; transcript_name "UBA1-203"; exon_number "15"; exon_id "ENSE00001617049.1"; talon_gene "56325"; talon_transcript "200849"; talon_exon "925436"; ccdsid "CCDS14275.1"; exon_status "KNOWN"; level "2"; protein_id "ENSP00000366568.4"; source "HAVANA"; tag "CCDS";
chrX	HAVANA	exon	47206248	47206444	.	+	.	gene_id "ENSG00000130985.16"; transcript_id "ENST00000377351.8"; gene_type "protein_coding"; gene_status "KNOWN"; gene_name "UBA1"; transcript_type "protein_coding"; transcript_status "KNOWN"; transcript_name "UBA1-203"; exon_number "16"; exon_id "ENSE00001728673.1"; talon_gene "56325"; talon_transcript "200849"; talon_exon "925438"; ccdsid "CCDS14275.1"; exon_status "KNOWN"; level "2"; protein_id "ENSP00000366568.4"; source "HAVANA"; tag "CCDS";
chrX	HAVANA	exon	47209623	47209687	.	+	.	gene_id "ENSG00000130985.16"; transcript_id "ENST00000377351.8"; gene_type "protein_coding"; gene_status "KNOWN"; gene_name "UBA1"; transcript_type "protein_coding"; transcript_status "KNOWN"; transcript_name "UBA1-203"; exon_number "17"; exon_id "ENSE00001655149.1"; talon_gene "56325"; talon_transcript "200849"; talon_exon "925440"; ccdsid "CCDS14275.1"; exon_status "KNOWN"; level "2"; protein_id "ENSP00000366568.4"; source "HAVANA"; tag "CCDS";
chrX	HAVANA	exon	47209928	47210123	.	+	.	gene_id "ENSG00000130985.16"; transcript_id "ENST00000377351.8"; gene_type "protein_coding"; gene_status "KNOWN"; gene_name "UBA1"; transcript_type "protein_coding"; transcript_status "KNOWN"; transcript_name "UBA1-203"; exon_number "18"; exon_id "ENSE00001609845.1"; talon_gene "56325"; talon_transcript "200849"; talon_exon "925442"; ccdsid "CCDS14275.1"; exon_status "KNOWN"; level "2"; protein_id "ENSP00000366568.4"; source "HAVANA"; tag "CCDS";
chrX	HAVANA	exon	47210842	47210916	.	+	.	gene_id "ENSG00000130985.16"; transcript_id "ENST00000377351.8"; gene_type "protein_coding"; gene_status "KNOWN"; gene_name "UBA1"; transcript_type "protein_coding"; transcript_status "KNOWN"; transcript_name "UBA1-203"; exon_number "19"; exon_id "ENSE00001659133.1"; talon_gene "56325"; talon_transcript "200849"; talon_exon "925444"; ccdsid "CCDS14275.1"; exon_status "KNOWN"; level "2"; protein_id "ENSP00000366568.4"; source "HAVANA"; tag "CCDS";
chrX	HAVANA	exon	47211036	47211225	.	+	.	gene_id "ENSG00000130985.16"; transcript_id "ENST00000377351.8"; gene_type "protein_coding"; gene_status "KNOWN"; gene_name "UBA1"; transcript_type "protein_coding"; transcript_status "KNOWN"; transcript_name "UBA1-203"; exon_number "20"; exon_id "ENSE00001763851.1"; talon_gene "56325"; talon_transcript "200849"; talon_exon "925446"; ccdsid "CCDS14275.1"; exon_status "KNOWN"; level "2"; protein_id "ENSP00000366568.4"; source "HAVANA"; tag "CCDS";
chrX	HAVANA	exon	47212424	47212512	.	+	.	gene_id "ENSG00000130985.16"; transcript_id "ENST00000377351.8"; gene_type "protein_coding"; gene_status "KNOWN"; gene_name "UBA1"; transcript_type "protein_coding"; transcript_status "KNOWN"; transcript_name "UBA1-203"; exon_number "21"; exon_id "ENSE00001615447.1"; talon_gene "56325"; talon_transcript "200849"; talon_exon "925448"; ccdsid "CCDS14275.1"; exon_status "KNOWN"; level "2"; protein_id "ENSP00000366568.4"; source "HAVANA"; tag "CCDS";
chrX	HAVANA	exon	47212771	47212863	.	+	.	gene_id "ENSG00000130985.16"; transcript_id "ENST00000377351.8"; gene_type "protein_coding"; gene_status "KNOWN"; gene_name "UBA1"; transcript_type "protein_coding"; transcript_status "KNOWN"; transcript_name "UBA1-203"; exon_number "22"; exon_id "ENSE00001727072.1"; talon_gene "56325"; talon_transcript "200849"; talon_exon "925450"; ccdsid "CCDS14275.1"; exon_status "KNOWN"; level "2"; protein_id "ENSP00000366568.4"; source "HAVANA"; tag "CCDS";
chrX	HAVANA	exon	47212990	47213181	.	+	.	gene_id "ENSG00000130985.16"; transcript_id "ENST00000377351.8"; gene_type "protein_coding"; gene_status "KNOWN"; gene_name "UBA1"; transcript_type "protein_coding"; transcript_status "KNOWN"; transcript_name "UBA1-203"; exon_number "23"; exon_id "ENSE00001671960.1"; talon_gene "56325"; talon_transcript "200849"; talon_exon "925452"; ccdsid "CCDS14275.1"; exon_status "KNOWN"; level "2"; protein_id "ENSP00000366568.4"; source "HAVANA"; tag "CCDS";
chrX	HAVANA	exon	47214327	47214428	.	+	.	gene_id "ENSG00000130985.16"; transcript_id "ENST00000377351.8"; gene_type "protein_coding"; gene_status "KNOWN"; gene_name "UBA1"; transcript_type "protein_coding"; transcript_status "KNOWN"; transcript_name "UBA1-203"; exon_number "24"; exon_id "ENSE00001770737.1"; talon_gene "56325"; talon_transcript "200849"; talon_exon "925454"; ccdsid "CCDS14275.1"; exon_status "KNOWN"; level "2"; protein_id "ENSP00000366568.4"; source "HAVANA"; tag "CCDS";
chrX	HAVANA	exon	47214537	47214637	.	+	.	gene_id "ENSG00000130985.16"; transcript_id "ENST00000377351.8"; gene_type "protein_coding"; gene_status "KNOWN"; gene_name "UBA1"; transcript_type "protein_coding"; transcript_status "KNOWN"; transcript_name "UBA1-203"; exon_number "25"; exon_id "ENSE00001625306.1"; talon_gene "56325"; talon_transcript "200849"; talon_exon "925456"; ccdsid "CCDS14275.1"; exon_status "KNOWN"; level "2"; protein_id "ENSP00000366568.4"; source "HAVANA"; tag "CCDS";
chrX	HAVANA	exon	47214794	47215128	.	+	.	gene_id "ENSG00000130985.16"; transcript_id "ENST00000377351.8"; gene_type "protein_coding"; gene_status "KNOWN"; gene_name "UBA1"; transcript_type "protein_coding"; transcript_status "KNOWN"; transcript_name "UBA1-203"; exon_number "26"; exon_id "ENSE00001897739.1"; talon_gene "56325"; talon_transcript "200849"; talon_exon "925458"; ccdsid "CCDS14275.1"; exon_status "KNOWN"; level "2"; protein_id "ENSP00000366568.4"; source "HAVANA"; tag "CCDS";
chrX	HAVANA	transcript	47193842	47215128	.	+	.	gene_id "ENSG00000130985.16"; transcript_id "ENST00000335972.10"; gene_name "UBA1"; gene_status "KNOWN"; gene_type "protein_coding"; transcript_type "protein_coding"; transcript_status "KNOWN"; transcript_name "UBA1-201"; talon_gene "56325"; talon_transcript "200854"; ccdsid "CCDS14275.1"; havana_transcript "OTTHUMT00000056389.1"; level "2"; protein_id "ENSP00000338413.6"; source "HAVANA"; tag "CCDS"; transcript_support_level "1";
chrX	HAVANA	exon	47193842	47194024	.	+	.	gene_id "ENSG00000130985.16"; transcript_id "ENST00000335972.10"; gene_type "protein_coding"; gene_status "KNOWN"; gene_name "UBA1"; transcript_type "protein_coding"; transcript_status "KNOWN"; transcript_name "UBA1-201"; exon_number "1"; exon_id "ENSE00001677378.2"; talon_gene "56325"; talon_transcript "200854"; talon_exon "925473"; ccdsid "CCDS14275.1"; exon_status "KNOWN"; level "2"; protein_id "ENSP00000338413.6"; source "HAVANA"; tag "CCDS";
chrX	HAVANA	exon	47198803	47198919	.	+	.	gene_id "ENSG00000130985.16"; transcript_id "ENST00000335972.10"; gene_type "protein_coding"; gene_status "KNOWN"; gene_name "UBA1"; transcript_type "protein_coding"; transcript_status "KNOWN"; transcript_name "UBA1-201"; exon_number "2"; exon_id "ENSE00003758789.1"; talon_gene "56325"; talon_transcript "200854"; talon_exon "925410"; ccdsid "CCDS14275.1"; exon_status "KNOWN"; level "2"; protein_id "ENSP00000366568.4"; source "HAVANA"; tag "CCDS";
chrX	HAVANA	exon	47199048	47199106	.	+	.	gene_id "ENSG00000130985.16"; transcript_id "ENST00000335972.10"; gene_type "protein_coding"; gene_status "KNOWN"; gene_name "UBA1"; transcript_type "protein_coding"; transcript_status "KNOWN"; transcript_name "UBA1-201"; exon_number "3"; exon_id "ENSE00000896883.1"; talon_gene "56325"; talon_transcript "200854"; talon_exon "925412"; ccdsid "CCDS14275.1"; exon_status "KNOWN"; level "2"; protein_id "ENSP00000366568.4"; source "HAVANA"; tag "CCDS";
chrX	HAVANA	exon	47199209	47199377	.	+	.	gene_id "ENSG00000130985.16"; transcript_id "ENST00000335972.10"; gene_type "protein_coding"; gene_status "KNOWN"; gene_name "UBA1"; transcript_type "protein_coding"; transcript_status "KNOWN"; transcript_name "UBA1-201"; exon_number "4"; exon_id "ENSE00000896881.1"; talon_gene "56325"; talon_transcript "200854"; talon_exon "925414"; ccdsid "CCDS14275.1"; exon_status "KNOWN"; level "2"; protein_id "ENSP00000366568.4"; source "HAVANA"; tag "CCDS";
chrX	HAVANA	exon	47199480	47199614	.	+	.	gene_id "ENSG00000130985.16"; transcript_id "ENST00000335972.10"; gene_type "protein_coding"; gene_status "KNOWN"; gene_name "UBA1"; transcript_type "protein_coding"; transcript_status "KNOWN"; transcript_name "UBA1-201"; exon_number "5"; exon_id "ENSE00000896879.1"; talon_gene "56325"; talon_transcript "200854"; talon_exon "925416"; ccdsid "CCDS14275.1"; exon_status "KNOWN"; level "2"; protein_id "ENSP00000366568.4"; source "HAVANA"; tag "CCDS";
chrX	HAVANA	exon	47200894	47201000	.	+	.	gene_id "ENSG00000130985.16"; transcript_id "ENST00000335972.10"; gene_type "protein_coding"; gene_status "KNOWN"; gene_name "UBA1"; transcript_type "protein_coding"; transcript_status "KNOWN"; transcript_name "UBA1-201"; exon_number "6"; exon_id "ENSE00002208618.1"; talon_gene "56325"; talon_transcript "200854"; talon_exon "925418"; ccdsid "CCDS14275.1"; exon_status "KNOWN"; level "2"; protein_id "ENSP00000366568.4"; source "HAVANA"; tag "CCDS";
chrX	HAVANA	exon	47201276	47201366	.	+	.	gene_id "ENSG00000130985.16"; transcript_id "ENST00000335972.10"; gene_type "protein_coding"; gene_status "KNOWN"; gene_name "UBA1"; transcript_type "protein_coding"; transcript_status "KNOWN"; transcript_name "UBA1-201"; exon_number "7"; exon_id "ENSE00001802011.1"; talon_gene "56325"; talon_transcript "200854"; talon_exon "925420"; ccdsid "CCDS14275.1"; exon_status "KNOWN"; level "2"; protein_id "ENSP00000366568.4"; source "HAVANA"; tag "CCDS";
chrX	HAVANA	exon	47201478	47201610	.	+	.	gene_id "ENSG00000130985.16"; transcript_id "ENST00000335972.10"; gene_type "protein_coding"; gene_status "KNOWN"; gene_name "UBA1"; transcript_type "protein_coding"; transcript_status "KNOWN"; transcript_name "UBA1-201"; exon_number "8"; exon_id "ENSE00003787175.1"; talon_gene "56325"; talon_transcript "200854"; talon_exon "925422"; ccdsid "CCDS14275.1"; exon_status "KNOWN"; level "2"; protein_id "ENSP00000366568.4"; source "HAVANA"; tag "CCDS";
chrX	HAVANA	exon	47202156	47202253	.	+	.	gene_id "ENSG00000130985.16"; transcript_id "ENST00000335972.10"; gene_type "protein_coding"; gene_status "KNOWN"; gene_name "UBA1"; transcript_type "protein_coding"; transcript_status "KNOWN"; transcript_name "UBA1-201"; exon_number "9"; exon_id "ENSE00001663824.1"; talon_gene "56325"; talon_transcript "200854"; talon_exon "925424"; ccdsid "CCDS14275.1"; exon_status "KNOWN"; level "2"; protein_id "ENSP00000366568.4"; source "HAVANA"; tag "CCDS";
chrX	HAVANA	exon	47202358	47202504	.	+	.	gene_id "ENSG00000130985.16"; transcript_id "ENST00000335972.10"; gene_type "protein_coding"; gene_status "KNOWN"; gene_name "UBA1"; transcript_type "protein_coding"; transcript_status "KNOWN"; transcript_name "UBA1-201"; exon_number "10"; exon_id "ENSE00001758857.1"; talon_gene "56325"; talon_transcript "200854"; talon_exon "925426"; ccdsid "CCDS14275.1"; exon_status "KNOWN"; level "2"; protein_id "ENSP00000366568.4"; source "HAVANA"; tag "CCDS";
chrX	HAVANA	exon	47202638	47202814	.	+	.	gene_id "ENSG00000130985.16"; transcript_id "ENST00000335972.10"; gene_type "protein_coding"; gene_status "KNOWN"; gene_name "UBA1"; transcript_type "protein_coding"; transcript_status "KNOWN"; transcript_name "UBA1-201"; exon_number "11"; exon_id "ENSE00001687972.1"; talon_gene "56325"; talon_transcript "200854"; talon_exon "925428"; ccdsid "CCDS14275.1"; exon_status "KNOWN"; level "2"; protein_id "ENSP00000366568.4"; source "HAVANA"; tag "CCDS";
chrX	HAVANA	exon	47202943	47203047	.	+	.	gene_id "ENSG00000130985.16"; transcript_id "ENST00000335972.10"; gene_type "protein_coding"; gene_status "KNOWN"; gene_name "UBA1"; transcript_type "protein_coding"; transcript_status "KNOWN"; transcript_name "UBA1-201"; exon_number "12"; exon_id "ENSE00003497509.1"; talon_gene "56325"; talon_transcript "200854"; talon_exon "925430"; ccdsid "CCDS14275.1"; exon_status "KNOWN"; level "2"; protein_id "ENSP00000366568.4"; source "HAVANA"; tag "CCDS";
chrX	HAVANA	exon	47203134	47203214	.	+	.	gene_id "ENSG00000130985.16"; transcript_id "ENST00000335972.10"; gene_type "protein_coding"; gene_status "KNOWN"; gene_name "UBA1"; transcript_type "protein_coding"; transcript_status "KNOWN"; transcript_name "UBA1-201"; exon_number "13"; exon_id "ENSE00003641993.1"; talon_gene "56325"; talon_transcript "200854"; talon_exon "925432"; ccdsid "CCDS14275.1"; exon_status "KNOWN"; level "2"; protein_id "ENSP00000366568.4"; source "HAVANA"; tag "CCDS";
chrX	HAVANA	exon	47203541	47203696	.	+	.	gene_id "ENSG00000130985.16"; transcript_id "ENST00000335972.10"; gene_type "protein_coding"; gene_status "KNOWN"; gene_name "UBA1"; transcript_type "protein_coding"; transcript_status "KNOWN"; transcript_name "UBA1-201"; exon_number "14"; exon_id "ENSE00003587071.1"; talon_gene "56325"; talon_transcript "200854"; talon_exon "925434"; ccdsid "CCDS14275.1"; exon_status "KNOWN"; level "2"; protein_id "ENSP00000366568.4"; source "HAVANA"; tag "CCDS";
chrX	HAVANA	exon	47205948	47206113	.	+	.	gene_id "ENSG00000130985.16"; transcript_id "ENST00000335972.10"; gene_type "protein_coding"; gene_status "KNOWN"; gene_name "UBA1"; transcript_type "protein_coding"; transcript_status "KNOWN"; transcript_name "UBA1-201"; exon_number "15"; exon_id "ENSE00001617049.1"; talon_gene "56325"; talon_transcript "200854"; talon_exon "925436"; ccdsid "CCDS14275.1"; exon_status "KNOWN"; level "2"; protein_id "ENSP00000366568.4"; source "HAVANA"; tag "CCDS";
chrX	HAVANA	exon	47206248	47206444	.	+	.	gene_id "ENSG00000130985.16"; transcript_id "ENST00000335972.10"; gene_type "protein_coding"; gene_status "KNOWN"; gene_name "UBA1"; transcript_type "protein_coding"; transcript_status "KNOWN"; transcript_name "UBA1-201"; exon_number "16"; exon_id "ENSE00001728673.1"; talon_gene "56325"; talon_transcript "200854"; talon_exon "925438"; ccdsid "CCDS14275.1"; exon_status "KNOWN"; level "2"; protein_id "ENSP00000366568.4"; source "HAVANA"; tag "CCDS";
chrX	HAVANA	exon	47209623	47209687	.	+	.	gene_id "ENSG00000130985.16"; transcript_id "ENST00000335972.10"; gene_type "protein_coding"; gene_status "KNOWN"; gene_name "UBA1"; transcript_type "protein_coding"; transcript_status "KNOWN"; transcript_name "UBA1-201"; exon_number "17"; exon_id "ENSE00001655149.1"; talon_gene "56325"; talon_transcript "200854"; talon_exon "925440"; ccdsid "CCDS14275.1"; exon_status "KNOWN"; level "2"; protein_id "ENSP00000366568.4"; source "HAVANA"; tag "CCDS";
chrX	HAVANA	exon	47209928	47210123	.	+	.	gene_id "ENSG00000130985.16"; transcript_id "ENST00000335972.10"; gene_type "protein_coding"; gene_status "KNOWN"; gene_name "UBA1"; transcript_type "protein_coding"; transcript_status "KNOWN"; transcript_name "UBA1-201"; exon_number "18"; exon_id "ENSE00001609845.1"; talon_gene "56325"; talon_transcript "200854"; talon_exon "925442"; ccdsid "CCDS14275.1"; exon_status "KNOWN"; level "2"; protein_id "ENSP00000366568.4"; source "HAVANA"; tag "CCDS";
chrX	HAVANA	exon	47210842	47210916	.	+	.	gene_id "ENSG00000130985.16"; transcript_id "ENST00000335972.10"; gene_type "protein_coding"; gene_status "KNOWN"; gene_name "UBA1"; transcript_type "protein_coding"; transcript_status "KNOWN"; transcript_name "UBA1-201"; exon_number "19"; exon_id "ENSE00001659133.1"; talon_gene "56325"; talon_transcript "200854"; talon_exon "925444"; ccdsid "CCDS14275.1"; exon_status "KNOWN"; level "2"; protein_id "ENSP00000366568.4"; source "HAVANA"; tag "CCDS";
chrX	HAVANA	exon	47211036	47211225	.	+	.	gene_id "ENSG00000130985.16"; transcript_id "ENST00000335972.10"; gene_type "protein_coding"; gene_status "KNOWN"; gene_name "UBA1"; transcript_type "protein_coding"; transcript_status "KNOWN"; transcript_name "UBA1-201"; exon_number "20"; exon_id "ENSE00001763851.1"; talon_gene "56325"; talon_transcript "200854"; talon_exon "925446"; ccdsid "CCDS14275.1"; exon_status "KNOWN"; level "2"; protein_id "ENSP00000366568.4"; source "HAVANA"; tag "CCDS";
chrX	HAVANA	exon	47212424	47212512	.	+	.	gene_id "ENSG00000130985.16"; transcript_id "ENST00000335972.10"; gene_type "protein_coding"; gene_status "KNOWN"; gene_name "UBA1"; transcript_type "protein_coding"; transcript_status "KNOWN"; transcript_name "UBA1-201"; exon_number "21"; exon_id "ENSE00001615447.1"; talon_gene "56325"; talon_transcript "200854"; talon_exon "925448"; ccdsid "CCDS14275.1"; exon_status "KNOWN"; level "2"; protein_id "ENSP00000366568.4"; source "HAVANA"; tag "CCDS";
chrX	HAVANA	exon	47212771	47212863	.	+	.	gene_id "ENSG00000130985.16"; transcript_id "ENST00000335972.10"; gene_type "protein_coding"; gene_status "KNOWN"; gene_name "UBA1"; transcript_type "protein_coding"; transcript_status "KNOWN"; transcript_name "UBA1-201"; exon_number "22"; exon_id "ENSE00001727072.1"; talon_gene "56325"; talon_transcript "200854"; talon_exon "925450"; ccdsid "CCDS14275.1"; exon_status "KNOWN"; level "2"; protein_id "ENSP00000366568.4"; source "HAVANA"; tag "CCDS";
chrX	HAVANA	exon	47212990	47213181	.	+	.	gene_id "ENSG00000130985.16"; transcript_id "ENST00000335972.10"; gene_type "protein_coding"; gene_status "KNOWN"; gene_name "UBA1"; transcript_type "protein_coding"; transcript_status "KNOWN"; transcript_name "UBA1-201"; exon_number "23"; exon_id "ENSE00001671960.1"; talon_gene "56325"; talon_transcript "200854"; talon_exon "925452"; ccdsid "CCDS14275.1"; exon_status "KNOWN"; level "2"; protein_id "ENSP00000366568.4"; source "HAVANA"; tag "CCDS";
chrX	HAVANA	exon	47214327	47214428	.	+	.	gene_id "ENSG00000130985.16"; transcript_id "ENST00000335972.10"; gene_type "protein_coding"; gene_status "KNOWN"; gene_name "UBA1"; transcript_type "protein_coding"; transcript_status "KNOWN"; transcript_name "UBA1-201"; exon_number "24"; exon_id "ENSE00001770737.1"; talon_gene "56325"; talon_transcript "200854"; talon_exon "925454"; ccdsid "CCDS14275.1"; exon_status "KNOWN"; level "2"; protein_id "ENSP00000366568.4"; source "HAVANA"; tag "CCDS";
chrX	HAVANA	exon	47214537	47214637	.	+	.	gene_id "ENSG00000130985.16"; transcript_id "ENST00000335972.10"; gene_type "protein_coding"; gene_status "KNOWN"; gene_name "UBA1"; transcript_type "protein_coding"; transcript_status "KNOWN"; transcript_name "UBA1-201"; exon_number "25"; exon_id "ENSE00001625306.1"; talon_gene "56325"; talon_transcript "200854"; talon_exon "925456"; ccdsid "CCDS14275.1"; exon_status "KNOWN"; level "2"; protein_id "ENSP00000366568.4"; source "HAVANA"; tag "CCDS";
chrX	HAVANA	exon	47214794	47215128	.	+	.	gene_id "ENSG00000130985.16"; transcript_id "ENST00000335972.10"; gene_type "protein_coding"; gene_status "KNOWN"; gene_name "UBA1"; transcript_type "protein_coding"; transcript_status "KNOWN"; transcript_name "UBA1-201"; exon_number "26"; exon_id "ENSE00001897739.1"; talon_gene "56325"; talon_transcript "200854"; talon_exon "925458"; ccdsid "CCDS14275.1"; exon_status "KNOWN"; level "2"; protein_id "ENSP00000366568.4"; source "HAVANA"; tag "CCDS";
chrX	TALON	transcript	47202693	47215128	.	+	.	gene_id "ENSG00000130985.16"; transcript_id "ENCODEHT000411620"; gene_name "UBA1"; gene_status "KNOWN"; gene_type "protein_coding"; transcript_status "NOVEL"; transcript_name "ENCODEHT000411620"; talon_gene "56325"; talon_transcript "411620"; ISM-suffix_to_IDs "200849,200854,411339,411342,411344,411346,411348,411355,411361,411374,411379,411405,411406,411409,411415,411419,411421,411427,411428,411431,411436,411452,411474,411476,411484,411489,411495,411499,411509,411517,411523,411524,411526,411529,411550,411553,411555,411556,411563,411572,411579,411590,411592,411595,411597,411614,411615"; ISM-suffix_transcript "TRUE"; ISM_to_IDs "200849,200854,411339,411342,411344,411346,411348,411355,411361,411374,411379,411405,411406,411409,411415,411419,411421,411427,411428,411431,411436,411452,411474,411476,411484,411489,411495,411499,411509,411517,411523,411524,411526,411529,411550,411553,411555,411556,411563,411572,411579,411590,411592,411595,411597,411614,411615"; ISM_transcript "TRUE";
chrX	HAVANA	exon	47202693	47202814	.	+	.	gene_id "ENSG00000130985.16"; transcript_id "ENCODEHT000411620"; gene_type "protein_coding"; gene_status "KNOWN"; gene_name "UBA1"; transcript_status "NOVEL"; transcript_name "ENCODEHT000411620"; exon_number "1"; exon_id "ENSE00001814160.1"; talon_gene "56325"; talon_transcript "411620"; talon_exon "925477"; exon_status "KNOWN"; level "2"; source "HAVANA";
chrX	HAVANA	exon	47202943	47203047	.	+	.	gene_id "ENSG00000130985.16"; transcript_id "ENCODEHT000411620"; gene_type "protein_coding"; gene_status "KNOWN"; gene_name "UBA1"; transcript_status "NOVEL"; transcript_name "ENCODEHT000411620"; exon_number "2"; exon_id "ENSE00003497509.1"; talon_gene "56325"; talon_transcript "411620"; talon_exon "925430"; ccdsid "CCDS14275.1"; exon_status "KNOWN"; level "2"; protein_id "ENSP00000366568.4"; source "HAVANA"; tag "CCDS";
chrX	HAVANA	exon	47203134	47203214	.	+	.	gene_id "ENSG00000130985.16"; transcript_id "ENCODEHT000411620"; gene_type "protein_coding"; gene_status "KNOWN"; gene_name "UBA1"; transcript_status "NOVEL"; transcript_name "ENCODEHT000411620"; exon_number "3"; exon_id "ENSE00003641993.1"; talon_gene "56325"; talon_transcript "411620"; talon_exon "925432"; ccdsid "CCDS14275.1"; exon_status "KNOWN"; level "2"; protein_id "ENSP00000366568.4"; source "HAVANA"; tag "CCDS";
chrX	HAVANA	exon	47203541	47203696	.	+	.	gene_id "ENSG00000130985.16"; transcript_id "ENCODEHT000411620"; gene_type "protein_coding"; gene_status "KNOWN"; gene_name "UBA1"; transcript_status "NOVEL"; transcript_name "ENCODEHT000411620"; exon_number "4"; exon_id "ENSE00003587071.1"; talon_gene "56325"; talon_transcript "411620"; talon_exon "925434"; ccdsid "CCDS14275.1"; exon_status "KNOWN"; level "2"; protein_id "ENSP00000366568.4"; source "HAVANA"; tag "CCDS";
chrX	HAVANA	exon	47205948	47206113	.	+	.	gene_id "ENSG00000130985.16"; transcript_id "ENCODEHT000411620"; gene_type "protein_coding"; gene_status "KNOWN"; gene_name "UBA1"; transcript_status "NOVEL"; transcript_name "ENCODEHT000411620"; exon_number "5"; exon_id "ENSE00001617049.1"; talon_gene "56325"; talon_transcript "411620"; talon_exon "925436"; ccdsid "CCDS14275.1"; exon_status "KNOWN"; level "2"; protein_id "ENSP00000366568.4"; source "HAVANA"; tag "CCDS";
chrX	HAVANA	exon	47206248	47206444	.	+	.	gene_id "ENSG00000130985.16"; transcript_id "ENCODEHT000411620"; gene_type "protein_coding"; gene_status "KNOWN"; gene_name "UBA1"; transcript_status "NOVEL"; transcript_name "ENCODEHT000411620"; exon_number "6"; exon_id "ENSE00001728673.1"; talon_gene "56325"; talon_transcript "411620"; talon_exon "925438"; ccdsid "CCDS14275.1"; exon_status "KNOWN"; level "2"; protein_id "ENSP00000366568.4"; source "HAVANA"; tag "CCDS";
chrX	HAVANA	exon	47209623	47209687	.	+	.	gene_id "ENSG00000130985.16"; transcript_id "ENCODEHT000411620"; gene_type "protein_coding"; gene_status "KNOWN"; gene_name "UBA1"; transcript_status "NOVEL"; transcript_name "ENCODEHT000411620"; exon_number "7"; exon_id "ENSE00001655149.1"; talon_gene "56325"; talon_transcript "411620"; talon_exon "925440"; ccdsid "CCDS14275.1"; exon_status "KNOWN"; level "2"; protein_id "ENSP00000366568.4"; source "HAVANA"; tag "CCDS";
chrX	HAVANA	exon	47209928	47210123	.	+	.	gene_id "ENSG00000130985.16"; transcript_id "ENCODEHT000411620"; gene_type "protein_coding"; gene_status "KNOWN"; gene_name "UBA1"; transcript_status "NOVEL"; transcript_name "ENCODEHT000411620"; exon_number "8"; exon_id "ENSE00001609845.1"; talon_gene "56325"; talon_transcript "411620"; talon_exon "925442"; ccdsid "CCDS14275.1"; exon_status "KNOWN"; level "2"; protein_id "ENSP00000366568.4"; source "HAVANA"; tag "CCDS";
chrX	HAVANA	exon	47210842	47210916	.	+	.	gene_id "ENSG00000130985.16"; transcript_id "ENCODEHT000411620"; gene_type "protein_coding"; gene_status "KNOWN"; gene_name "UBA1"; transcript_status "NOVEL"; transcript_name "ENCODEHT000411620"; exon_number "9"; exon_id "ENSE00001659133.1"; talon_gene "56325"; talon_transcript "411620"; talon_exon "925444"; ccdsid "CCDS14275.1"; exon_status "KNOWN"; level "2"; protein_id "ENSP00000366568.4"; source "HAVANA"; tag "CCDS";
chrX	HAVANA	exon	47211036	47211225	.	+	.	gene_id "ENSG00000130985.16"; transcript_id "ENCODEHT000411620"; gene_type "protein_coding"; gene_status "KNOWN"; gene_name "UBA1"; transcript_status "NOVEL"; transcript_name "ENCODEHT000411620"; exon_number "10"; exon_id "ENSE00001763851.1"; talon_gene "56325"; talon_transcript "411620"; talon_exon "925446"; ccdsid "CCDS14275.1"; exon_status "KNOWN"; level "2"; protein_id "ENSP00000366568.4"; source "HAVANA"; tag "CCDS";
chrX	HAVANA	exon	47212424	47212512	.	+	.	gene_id "ENSG00000130985.16"; transcript_id "ENCODEHT000411620"; gene_type "protein_coding"; gene_status "KNOWN"; gene_name "UBA1"; transcript_status "NOVEL"; transcript_name "ENCODEHT000411620"; exon_number "11"; exon_id "ENSE00001615447.1"; talon_gene "56325"; talon_transcript "411620"; talon_exon "925448"; ccdsid "CCDS14275.1"; exon_status "KNOWN"; level "2"; protein_id "ENSP00000366568.4"; source "HAVANA"; tag "CCDS";
chrX	HAVANA	exon	47212771	47212863	.	+	.	gene_id "ENSG00000130985.16"; transcript_id "ENCODEHT000411620"; gene_type "protein_coding"; gene_status "KNOWN"; gene_name "UBA1"; transcript_status "NOVEL"; transcript_name "ENCODEHT000411620"; exon_number "12"; exon_id "ENSE00001727072.1"; talon_gene "56325"; talon_transcript "411620"; talon_exon "925450"; ccdsid "CCDS14275.1"; exon_status "KNOWN"; level "2"; protein_id "ENSP00000366568.4"; source "HAVANA"; tag "CCDS";
chrX	HAVANA	exon	47212990	47213181	.	+	.	gene_id "ENSG00000130985.16"; transcript_id "ENCODEHT000411620"; gene_type "protein_coding"; gene_status "KNOWN"; gene_name "UBA1"; transcript_status "NOVEL"; transcript_name "ENCODEHT000411620"; exon_number "13"; exon_id "ENSE00001671960.1"; talon_gene "56325"; talon_transcript "411620"; talon_exon "925452"; ccdsid "CCDS14275.1"; exon_status "KNOWN"; level "2"; protein_id "ENSP00000366568.4"; source "HAVANA"; tag "CCDS";
chrX	HAVANA	exon	47214327	47214428	.	+	.	gene_id "ENSG00000130985.16"; transcript_id "ENCODEHT000411620"; gene_type "protein_coding"; gene_status "KNOWN"; gene_name "UBA1"; transcript_status "NOVEL"; transcript_name "ENCODEHT000411620"; exon_number "14"; exon_id "ENSE00001770737.1"; talon_gene "56325"; talon_transcript "411620"; talon_exon "925454"; ccdsid "CCDS14275.1"; exon_status "KNOWN"; level "2"; protein_id "ENSP00000366568.4"; source "HAVANA"; tag "CCDS";
chrX	HAVANA	exon	47214537	47214637	.	+	.	gene_id "ENSG00000130985.16"; transcript_id "ENCODEHT000411620"; gene_type "protein_coding"; gene_status "KNOWN"; gene_name "UBA1"; transcript_status "NOVEL"; transcript_name "ENCODEHT000411620"; exon_number "15"; exon_id "ENSE00001625306.1"; talon_gene "56325"; talon_transcript "411620"; talon_exon "925456"; ccdsid "CCDS14275.1"; exon_status "KNOWN"; level "2"; protein_id "ENSP00000366568.4"; source "HAVANA"; tag "CCDS";
chrX	HAVANA	exon	47214794	47215128	.	+	.	gene_id "ENSG00000130985.16"; transcript_id "ENCODEHT000411620"; gene_type "protein_coding"; gene_status "KNOWN"; gene_name "UBA1"; transcript_status "NOVEL"; transcript_name "ENCODEHT000411620"; exon_number "16"; exon_id "ENSE00001897739.1"; talon_gene "56325"; talon_transcript "411620"; talon_exon "925458"; ccdsid "CCDS14275.1"; exon_status "KNOWN"; level "2"; protein_id "ENSP00000366568.4"; source "HAVANA"; tag "CCDS";
chrX	TALON	transcript	47202693	47215126	.	+	.	gene_id "ENSG00000130985.16"; transcript_id "ENCODEHT000411637"; gene_name "UBA1"; gene_status "KNOWN"; gene_type "protein_coding"; transcript_status "NOVEL"; transcript_name "ENCODEHT000411637"; talon_gene "56325"; talon_transcript "411637"; ISM-suffix_to_IDs "200849,200854,411339,411342,411344,411346,411348,411355,411361,411366,411374,411379,411405,411406,411409,411415,411419,411421,411427,411428,411431,411436,411452,411474,411476,411484,411489,411495,411499,411509,411517,411523,411524,411526,411529,411550,411553,411555,411556,411563,411572,411579,411590,411592,411595,411597,411614,411615,411620"; ISM-suffix_transcript "TRUE"; ISM_to_IDs "200849,200854,411339,411342,411344,411346,411348,411355,411361,411366,411374,411379,411405,411406,411409,411415,411419,411421,411427,411428,411431,411436,411452,411474,411476,411484,411489,411495,411499,411509,411517,411523,411524,411526,411529,411550,411553,411555,411556,411563,411572,411579,411590,411592,411595,411597,411614,411615,411620,411635"; ISM_transcript "TRUE";
chrX	TALON	exon	47202693	47203047	.	+	.	gene_id "ENSG00000130985.16"; transcript_id "ENCODEHT000411637"; gene_type "protein_coding"; gene_status "KNOWN"; gene_name "UBA1"; transcript_status "NOVEL"; transcript_name "ENCODEHT000411637"; exon_number "1"; exon_id "1178380"; talon_gene "56325"; talon_transcript "411637"; talon_exon "1178380"; exon_status "NOVEL";
chrX	HAVANA	exon	47203134	47203214	.	+	.	gene_id "ENSG00000130985.16"; transcript_id "ENCODEHT000411637"; gene_type "protein_coding"; gene_status "KNOWN"; gene_name "UBA1"; transcript_status "NOVEL"; transcript_name "ENCODEHT000411637"; exon_number "2"; exon_id "ENSE00003641993.1"; talon_gene "56325"; talon_transcript "411637"; talon_exon "925432"; ccdsid "CCDS14275.1"; exon_status "KNOWN"; level "2"; protein_id "ENSP00000366568.4"; source "HAVANA"; tag "CCDS";
chrX	HAVANA	exon	47203541	47203696	.	+	.	gene_id "ENSG00000130985.16"; transcript_id "ENCODEHT000411637"; gene_type "protein_coding"; gene_status "KNOWN"; gene_name "UBA1"; transcript_status "NOVEL"; transcript_name "ENCODEHT000411637"; exon_number "3"; exon_id "ENSE00003587071.1"; talon_gene "56325"; talon_transcript "411637"; talon_exon "925434"; ccdsid "CCDS14275.1"; exon_status "KNOWN"; level "2"; protein_id "ENSP00000366568.4"; source "HAVANA"; tag "CCDS";
chrX	HAVANA	exon	47205948	47206113	.	+	.	gene_id "ENSG00000130985.16"; transcript_id "ENCODEHT000411637"; gene_type "protein_coding"; gene_status "KNOWN"; gene_name "UBA1"; transcript_status "NOVEL"; transcript_name "ENCODEHT000411637"; exon_number "4"; exon_id "ENSE00001617049.1"; talon_gene "56325"; talon_transcript "411637"; talon_exon "925436"; ccdsid "CCDS14275.1"; exon_status "KNOWN"; level "2"; protein_id "ENSP00000366568.4"; source "HAVANA"; tag "CCDS";
chrX	HAVANA	exon	47206248	47206444	.	+	.	gene_id "ENSG00000130985.16"; transcript_id "ENCODEHT000411637"; gene_type "protein_coding"; gene_status "KNOWN"; gene_name "UBA1"; transcript_status "NOVEL"; transcript_name "ENCODEHT000411637"; exon_number "5"; exon_id "ENSE00001728673.1"; talon_gene "56325"; talon_transcript "411637"; talon_exon "925438"; ccdsid "CCDS14275.1"; exon_status "KNOWN"; level "2"; protein_id "ENSP00000366568.4"; source "HAVANA"; tag "CCDS";
chrX	HAVANA	exon	47209623	47209687	.	+	.	gene_id "ENSG00000130985.16"; transcript_id "ENCODEHT000411637"; gene_type "protein_coding"; gene_status "KNOWN"; gene_name "UBA1"; transcript_status "NOVEL"; transcript_name "ENCODEHT000411637"; exon_number "6"; exon_id "ENSE00001655149.1"; talon_gene "56325"; talon_transcript "411637"; talon_exon "925440"; ccdsid "CCDS14275.1"; exon_status "KNOWN"; level "2"; protein_id "ENSP00000366568.4"; source "HAVANA"; tag "CCDS";
chrX	HAVANA	exon	47209928	47210123	.	+	.	gene_id "ENSG00000130985.16"; transcript_id "ENCODEHT000411637"; gene_type "protein_coding"; gene_status "KNOWN"; gene_name "UBA1"; transcript_status "NOVEL"; transcript_name "ENCODEHT000411637"; exon_number "7"; exon_id "ENSE00001609845.1"; talon_gene "56325"; talon_transcript "411637"; talon_exon "925442"; ccdsid "CCDS14275.1"; exon_status "KNOWN"; level "2"; protein_id "ENSP00000366568.4"; source "HAVANA"; tag "CCDS";
chrX	HAVANA	exon	47210842	47210916	.	+	.	gene_id "ENSG00000130985.16"; transcript_id "ENCODEHT000411637"; gene_type "protein_coding"; gene_status "KNOWN"; gene_name "UBA1"; transcript_status "NOVEL"; transcript_name "ENCODEHT000411637"; exon_number "8"; exon_id "ENSE00001659133.1"; talon_gene "56325"; talon_transcript "411637"; talon_exon "925444"; ccdsid "CCDS14275.1"; exon_status "KNOWN"; level "2"; protein_id "ENSP00000366568.4"; source "HAVANA"; tag "CCDS";
chrX	HAVANA	exon	47211036	47211225	.	+	.	gene_id "ENSG00000130985.16"; transcript_id "ENCODEHT000411637"; gene_type "protein_coding"; gene_status "KNOWN"; gene_name "UBA1"; transcript_status "NOVEL"; transcript_name "ENCODEHT000411637"; exon_number "9"; exon_id "ENSE00001763851.1"; talon_gene "56325"; talon_transcript "411637"; talon_exon "925446"; ccdsid "CCDS14275.1"; exon_status "KNOWN"; level "2"; protein_id "ENSP00000366568.4"; source "HAVANA"; tag "CCDS";
chrX	HAVANA	exon	47212424	47212512	.	+	.	gene_id "ENSG00000130985.16"; transcript_id "ENCODEHT000411637"; gene_type "protein_coding"; gene_status "KNOWN"; gene_name "UBA1"; transcript_status "NOVEL"; transcript_name "ENCODEHT000411637"; exon_number "10"; exon_id "ENSE00001615447.1"; talon_gene "56325"; talon_transcript "411637"; talon_exon "925448"; ccdsid "CCDS14275.1"; exon_status "KNOWN"; level "2"; protein_id "ENSP00000366568.4"; source "HAVANA"; tag "CCDS";
chrX	HAVANA	exon	47212771	47212863	.	+	.	gene_id "ENSG00000130985.16"; transcript_id "ENCODEHT000411637"; gene_type "protein_coding"; gene_status "KNOWN"; gene_name "UBA1"; transcript_status "NOVEL"; transcript_name "ENCODEHT000411637"; exon_number "11"; exon_id "ENSE00001727072.1"; talon_gene "56325"; talon_transcript "411637"; talon_exon "925450"; ccdsid "CCDS14275.1"; exon_status "KNOWN"; level "2"; protein_id "ENSP00000366568.4"; source "HAVANA"; tag "CCDS";
chrX	HAVANA	exon	47212990	47213181	.	+	.	gene_id "ENSG00000130985.16"; transcript_id "ENCODEHT000411637"; gene_type "protein_coding"; gene_status "KNOWN"; gene_name "UBA1"; transcript_status "NOVEL"; transcript_name "ENCODEHT000411637"; exon_number "12"; exon_id "ENSE00001671960.1"; talon_gene "56325"; talon_transcript "411637"; talon_exon "925452"; ccdsid "CCDS14275.1"; exon_status "KNOWN"; level "2"; protein_id "ENSP00000366568.4"; source "HAVANA"; tag "CCDS";
chrX	HAVANA	exon	47214327	47214428	.	+	.	gene_id "ENSG00000130985.16"; transcript_id "ENCODEHT000411637"; gene_type "protein_coding"; gene_status "KNOWN"; gene_name "UBA1"; transcript_status "NOVEL"; transcript_name "ENCODEHT000411637"; exon_number "13"; exon_id "ENSE00001770737.1"; talon_gene "56325"; talon_transcript "411637"; talon_exon "925454"; ccdsid "CCDS14275.1"; exon_status "KNOWN"; level "2"; protein_id "ENSP00000366568.4"; source "HAVANA"; tag "CCDS";
chrX	HAVANA	exon	47214537	47214637	.	+	.	gene_id "ENSG00000130985.16"; transcript_id "ENCODEHT000411637"; gene_type "protein_coding"; gene_status "KNOWN"; gene_name "UBA1"; transcript_status "NOVEL"; transcript_name "ENCODEHT000411637"; exon_number "14"; exon_id "ENSE00001625306.1"; talon_gene "56325"; talon_transcript "411637"; talon_exon "925456"; ccdsid "CCDS14275.1"; exon_status "KNOWN"; level "2"; protein_id "ENSP00000366568.4"; source "HAVANA"; tag "CCDS";
chrX	HAVANA	exon	47214794	47215126	.	+	.	gene_id "ENSG00000130985.16"; transcript_id "ENCODEHT000411637"; gene_type "protein_coding"; gene_status "KNOWN"; gene_name "UBA1"; transcript_status "NOVEL"; transcript_name "ENCODEHT000411637"; exon_number "15"; exon_id "ENSE00001930667.1"; talon_gene "56325"; talon_transcript "411637"; talon_exon "925482"; exon_status "KNOWN"; level "2"; protein_id "ENSP00000366481.3"; source "HAVANA"; tag "basic";
chrX	TALON	transcript	47202693	47215126	.	+	.	gene_id "ENSG00000130985.16"; transcript_id "ENCODEHT000411653"; gene_name "UBA1"; gene_status "KNOWN"; gene_type "protein_coding"; transcript_status "NOVEL"; transcript_name "ENCODEHT000411653"; talon_gene "56325"; talon_transcript "411653"; ISM-suffix_to_IDs "200849,200854,411339,411342,411344,411346,411348,411355,411361,411366,411374,411379,411405,411406,411409,411415,411419,411421,411427,411428,411431,411436,411452,411474,411476,411480,411484,411489,411495,411499,411509,411517,411523,411524,411526,411529,411550,411553,411555,411556,411563,411571,411572,411579,411590,411592,411595,411597,411602,411609,411614,411615,411620,411625,411637"; ISM-suffix_transcript "TRUE"; ISM_to_IDs "200849,200854,411339,411342,411344,411346,411348,411355,411361,411366,411374,411379,411405,411406,411409,411415,411419,411421,411427,411428,411431,411436,411452,411474,411476,411480,411484,411489,411495,411499,411509,411517,411523,411524,411526,411529,411550,411553,411555,411556,411563,411571,411572,411579,411590,411592,411595,411597,411602,411609,411614,411615,411620,411625,411635,411637"; ISM_transcript "TRUE";
chrX	TALON	exon	47202693	47203214	.	+	.	gene_id "ENSG00000130985.16"; transcript_id "ENCODEHT000411653"; gene_type "protein_coding"; gene_status "KNOWN"; gene_name "UBA1"; transcript_status "NOVEL"; transcript_name "ENCODEHT000411653"; exon_number "1"; exon_id "1178390"; talon_gene "56325"; talon_transcript "411653"; talon_exon "1178390"; exon_status "NOVEL";
chrX	HAVANA	exon	47203541	47203696	.	+	.	gene_id "ENSG00000130985.16"; transcript_id "ENCODEHT000411653"; gene_type "protein_coding"; gene_status "KNOWN"; gene_name "UBA1"; transcript_status "NOVEL"; transcript_name "ENCODEHT000411653"; exon_number "2"; exon_id "ENSE00003587071.1"; talon_gene "56325"; talon_transcript "411653"; talon_exon "925434"; ccdsid "CCDS14275.1"; exon_status "KNOWN"; level "2"; protein_id "ENSP00000366568.4"; source "HAVANA"; tag "CCDS";
chrX	HAVANA	exon	47205948	47206113	.	+	.	gene_id "ENSG00000130985.16"; transcript_id "ENCODEHT000411653"; gene_type "protein_coding"; gene_status "KNOWN"; gene_name "UBA1"; transcript_status "NOVEL"; transcript_name "ENCODEHT000411653"; exon_number "3"; exon_id "ENSE00001617049.1"; talon_gene "56325"; talon_transcript "411653"; talon_exon "925436"; ccdsid "CCDS14275.1"; exon_status "KNOWN"; level "2"; protein_id "ENSP00000366568.4"; source "HAVANA"; tag "CCDS";
chrX	HAVANA	exon	47206248	47206444	.	+	.	gene_id "ENSG00000130985.16"; transcript_id "ENCODEHT000411653"; gene_type "protein_coding"; gene_status "KNOWN"; gene_name "UBA1"; transcript_status "NOVEL"; transcript_name "ENCODEHT000411653"; exon_number "4"; exon_id "ENSE00001728673.1"; talon_gene "56325"; talon_transcript "411653"; talon_exon "925438"; ccdsid "CCDS14275.1"; exon_status "KNOWN"; level "2"; protein_id "ENSP00000366568.4"; source "HAVANA"; tag "CCDS";
chrX	HAVANA	exon	47209623	47209687	.	+	.	gene_id "ENSG00000130985.16"; transcript_id "ENCODEHT000411653"; gene_type "protein_coding"; gene_status "KNOWN"; gene_name "UBA1"; transcript_status "NOVEL"; transcript_name "ENCODEHT000411653"; exon_number "5"; exon_id "ENSE00001655149.1"; talon_gene "56325"; talon_transcript "411653"; talon_exon "925440"; ccdsid "CCDS14275.1"; exon_status "KNOWN"; level "2"; protein_id "ENSP00000366568.4"; source "HAVANA"; tag "CCDS";
chrX	HAVANA	exon	47209928	47210123	.	+	.	gene_id "ENSG00000130985.16"; transcript_id "ENCODEHT000411653"; gene_type "protein_coding"; gene_status "KNOWN"; gene_name "UBA1"; transcript_status "NOVEL"; transcript_name "ENCODEHT000411653"; exon_number "6"; exon_id "ENSE00001609845.1"; talon_gene "56325"; talon_transcript "411653"; talon_exon "925442"; ccdsid "CCDS14275.1"; exon_status "KNOWN"; level "2"; protein_id "ENSP00000366568.4"; source "HAVANA"; tag "CCDS";
chrX	HAVANA	exon	47210842	47210916	.	+	.	gene_id "ENSG00000130985.16"; transcript_id "ENCODEHT000411653"; gene_type "protein_coding"; gene_status "KNOWN"; gene_name "UBA1"; transcript_status "NOVEL"; transcript_name "ENCODEHT000411653"; exon_number "7"; exon_id "ENSE00001659133.1"; talon_gene "56325"; talon_transcript "411653"; talon_exon "925444"; ccdsid "CCDS14275.1"; exon_status "KNOWN"; level "2"; protein_id "ENSP00000366568.4"; source "HAVANA"; tag "CCDS";
chrX	HAVANA	exon	47211036	47211225	.	+	.	gene_id "ENSG00000130985.16"; transcript_id "ENCODEHT000411653"; gene_type "protein_coding"; gene_status "KNOWN"; gene_name "UBA1"; transcript_status "NOVEL"; transcript_name "ENCODEHT000411653"; exon_number "8"; exon_id "ENSE00001763851.1"; talon_gene "56325"; talon_transcript "411653"; talon_exon "925446"; ccdsid "CCDS14275.1"; exon_status "KNOWN"; level "2"; protein_id "ENSP00000366568.4"; source "HAVANA"; tag "CCDS";
chrX	HAVANA	exon	47212424	47212512	.	+	.	gene_id "ENSG00000130985.16"; transcript_id "ENCODEHT000411653"; gene_type "protein_coding"; gene_status "KNOWN"; gene_name "UBA1"; transcript_status "NOVEL"; transcript_name "ENCODEHT000411653"; exon_number "9"; exon_id "ENSE00001615447.1"; talon_gene "56325"; talon_transcript "411653"; talon_exon "925448"; ccdsid "CCDS14275.1"; exon_status "KNOWN"; level "2"; protein_id "ENSP00000366568.4"; source "HAVANA"; tag "CCDS";
chrX	HAVANA	exon	47212771	47212863	.	+	.	gene_id "ENSG00000130985.16"; transcript_id "ENCODEHT000411653"; gene_type "protein_coding"; gene_status "KNOWN"; gene_name "UBA1"; transcript_status "NOVEL"; transcript_name "ENCODEHT000411653"; exon_number "10"; exon_id "ENSE00001727072.1"; talon_gene "56325"; talon_transcript "411653"; talon_exon "925450"; ccdsid "CCDS14275.1"; exon_status "KNOWN"; level "2"; protein_id "ENSP00000366568.4"; source "HAVANA"; tag "CCDS";
chrX	HAVANA	exon	47212990	47213181	.	+	.	gene_id "ENSG00000130985.16"; transcript_id "ENCODEHT000411653"; gene_type "protein_coding"; gene_status "KNOWN"; gene_name "UBA1"; transcript_status "NOVEL"; transcript_name "ENCODEHT000411653"; exon_number "11"; exon_id "ENSE00001671960.1"; talon_gene "56325"; talon_transcript "411653"; talon_exon "925452"; ccdsid "CCDS14275.1"; exon_status "KNOWN"; level "2"; protein_id "ENSP00000366568.4"; source "HAVANA"; tag "CCDS";
chrX	HAVANA	exon	47214327	47214428	.	+	.	gene_id "ENSG00000130985.16"; transcript_id "ENCODEHT000411653"; gene_type "protein_coding"; gene_status "KNOWN"; gene_name "UBA1"; transcript_status "NOVEL"; transcript_name "ENCODEHT000411653"; exon_number "12"; exon_id "ENSE00001770737.1"; talon_gene "56325"; talon_transcript "411653"; talon_exon "925454"; ccdsid "CCDS14275.1"; exon_status "KNOWN"; level "2"; protein_id "ENSP00000366568.4"; source "HAVANA"; tag "CCDS";
chrX	HAVANA	exon	47214537	47214637	.	+	.	gene_id "ENSG00000130985.16"; transcript_id "ENCODEHT000411653"; gene_type "protein_coding"; gene_status "KNOWN"; gene_name "UBA1"; transcript_status "NOVEL"; transcript_name "ENCODEHT000411653"; exon_number "13"; exon_id "ENSE00001625306.1"; talon_gene "56325"; talon_transcript "411653"; talon_exon "925456"; ccdsid "CCDS14275.1"; exon_status "KNOWN"; level "2"; protein_id "ENSP00000366568.4"; source "HAVANA"; tag "CCDS";
chrX	HAVANA	exon	47214794	47215126	.	+	.	gene_id "ENSG00000130985.16"; transcript_id "ENCODEHT000411653"; gene_type "protein_coding"; gene_status "KNOWN"; gene_name "UBA1"; transcript_status "NOVEL"; transcript_name "ENCODEHT000411653"; exon_number "14"; exon_id "ENSE00001930667.1"; talon_gene "56325"; talon_transcript "411653"; talon_exon "925482"; exon_status "KNOWN"; level "2"; protein_id "ENSP00000366481.3"; source "HAVANA"; tag "basic";
chrX	TALON	transcript	47203541	47215126	.	+	.	gene_id "ENSG00000130985.16"; transcript_id "ENCODEHT000411662"; gene_name "UBA1"; gene_status "KNOWN"; gene_type "protein_coding"; transcript_status "NOVEL"; transcript_name "ENCODEHT000411662"; talon_gene "56325"; talon_transcript "411662"; ISM-suffix_to_IDs "200849,200854,411339,411340,411342,411344,411346,411348,411355,411361,411363,411366,411367,411374,411379,411405,411406,411409,411415,411419,411421,411427,411428,411431,411436,411452,411474,411476,411480,411484,411489,411495,411499,411504,411509,411517,411519,411523,411524,411526,411529,411550,411553,411555,411556,411561,411563,411564,411571,411572,411576,411579,411580,411590,411592,411595,411597,411602,411609,411614,411615,411619,411620,411625,411637,411653"; ISM-suffix_transcript "TRUE"; ISM_to_IDs "200849,200854,411339,411340,411342,411344,411346,411348,411355,411361,411363,411366,411367,411374,411379,411405,411406,411409,411415,411419,411421,411427,411428,411431,411436,411452,411474,411476,411480,411484,411489,411495,411499,411504,411509,411517,411519,411523,411524,411526,411529,411550,411553,411555,411556,411561,411563,411564,411571,411572,411576,411579,411580,411590,411592,411595,411597,411602,411609,411614,411615,411619,411620,411625,411635,411637,411653"; ISM_transcript "TRUE";
chrX	HAVANA	exon	47203541	47203696	.	+	.	gene_id "ENSG00000130985.16"; transcript_id "ENCODEHT000411662"; gene_type "protein_coding"; gene_status "KNOWN"; gene_name "UBA1"; transcript_status "NOVEL"; transcript_name "ENCODEHT000411662"; exon_number "1"; exon_id "ENSE00003587071.1"; talon_gene "56325"; talon_transcript "411662"; talon_exon "925434"; ccdsid "CCDS14275.1"; exon_status "KNOWN"; level "2"; protein_id "ENSP00000366568.4"; source "HAVANA"; tag "CCDS";
chrX	HAVANA	exon	47205948	47206113	.	+	.	gene_id "ENSG00000130985.16"; transcript_id "ENCODEHT000411662"; gene_type "protein_coding"; gene_status "KNOWN"; gene_name "UBA1"; transcript_status "NOVEL"; transcript_name "ENCODEHT000411662"; exon_number "2"; exon_id "ENSE00001617049.1"; talon_gene "56325"; talon_transcript "411662"; talon_exon "925436"; ccdsid "CCDS14275.1"; exon_status "KNOWN"; level "2"; protein_id "ENSP00000366568.4"; source "HAVANA"; tag "CCDS";
chrX	HAVANA	exon	47206248	47206444	.	+	.	gene_id "ENSG00000130985.16"; transcript_id "ENCODEHT000411662"; gene_type "protein_coding"; gene_status "KNOWN"; gene_name "UBA1"; transcript_status "NOVEL"; transcript_name "ENCODEHT000411662"; exon_number "3"; exon_id "ENSE00001728673.1"; talon_gene "56325"; talon_transcript "411662"; talon_exon "925438"; ccdsid "CCDS14275.1"; exon_status "KNOWN"; level "2"; protein_id "ENSP00000366568.4"; source "HAVANA"; tag "CCDS";
chrX	HAVANA	exon	47209623	47209687	.	+	.	gene_id "ENSG00000130985.16"; transcript_id "ENCODEHT000411662"; gene_type "protein_coding"; gene_status "KNOWN"; gene_name "UBA1"; transcript_status "NOVEL"; transcript_name "ENCODEHT000411662"; exon_number "4"; exon_id "ENSE00001655149.1"; talon_gene "56325"; talon_transcript "411662"; talon_exon "925440"; ccdsid "CCDS14275.1"; exon_status "KNOWN"; level "2"; protein_id "ENSP00000366568.4"; source "HAVANA"; tag "CCDS";
chrX	HAVANA	exon	47209928	47210123	.	+	.	gene_id "ENSG00000130985.16"; transcript_id "ENCODEHT000411662"; gene_type "protein_coding"; gene_status "KNOWN"; gene_name "UBA1"; transcript_status "NOVEL"; transcript_name "ENCODEHT000411662"; exon_number "5"; exon_id "ENSE00001609845.1"; talon_gene "56325"; talon_transcript "411662"; talon_exon "925442"; ccdsid "CCDS14275.1"; exon_status "KNOWN"; level "2"; protein_id "ENSP00000366568.4"; source "HAVANA"; tag "CCDS";
chrX	HAVANA	exon	47210842	47210916	.	+	.	gene_id "ENSG00000130985.16"; transcript_id "ENCODEHT000411662"; gene_type "protein_coding"; gene_status "KNOWN"; gene_name "UBA1"; transcript_status "NOVEL"; transcript_name "ENCODEHT000411662"; exon_number "6"; exon_id "ENSE00001659133.1"; talon_gene "56325"; talon_transcript "411662"; talon_exon "925444"; ccdsid "CCDS14275.1"; exon_status "KNOWN"; level "2"; protein_id "ENSP00000366568.4"; source "HAVANA"; tag "CCDS";
chrX	HAVANA	exon	47211036	47211225	.	+	.	gene_id "ENSG00000130985.16"; transcript_id "ENCODEHT000411662"; gene_type "protein_coding"; gene_status "KNOWN"; gene_name "UBA1"; transcript_status "NOVEL"; transcript_name "ENCODEHT000411662"; exon_number "7"; exon_id "ENSE00001763851.1"; talon_gene "56325"; talon_transcript "411662"; talon_exon "925446"; ccdsid "CCDS14275.1"; exon_status "KNOWN"; level "2"; protein_id "ENSP00000366568.4"; source "HAVANA"; tag "CCDS";
chrX	HAVANA	exon	47212424	47212512	.	+	.	gene_id "ENSG00000130985.16"; transcript_id "ENCODEHT000411662"; gene_type "protein_coding"; gene_status "KNOWN"; gene_name "UBA1"; transcript_status "NOVEL"; transcript_name "ENCODEHT000411662"; exon_number "8"; exon_id "ENSE00001615447.1"; talon_gene "56325"; talon_transcript "411662"; talon_exon "925448"; ccdsid "CCDS14275.1"; exon_status "KNOWN"; level "2"; protein_id "ENSP00000366568.4"; source "HAVANA"; tag "CCDS";
chrX	HAVANA	exon	47212771	47212863	.	+	.	gene_id "ENSG00000130985.16"; transcript_id "ENCODEHT000411662"; gene_type "protein_coding"; gene_status "KNOWN"; gene_name "UBA1"; transcript_status "NOVEL"; transcript_name "ENCODEHT000411662"; exon_number "9"; exon_id "ENSE00001727072.1"; talon_gene "56325"; talon_transcript "411662"; talon_exon "925450"; ccdsid "CCDS14275.1"; exon_status "KNOWN"; level "2"; protein_id "ENSP00000366568.4"; source "HAVANA"; tag "CCDS";
chrX	HAVANA	exon	47212990	47213181	.	+	.	gene_id "ENSG00000130985.16"; transcript_id "ENCODEHT000411662"; gene_type "protein_coding"; gene_status "KNOWN"; gene_name "UBA1"; transcript_status "NOVEL"; transcript_name "ENCODEHT000411662"; exon_number "10"; exon_id "ENSE00001671960.1"; talon_gene "56325"; talon_transcript "411662"; talon_exon "925452"; ccdsid "CCDS14275.1"; exon_status "KNOWN"; level "2"; protein_id "ENSP00000366568.4"; source "HAVANA"; tag "CCDS";
chrX	HAVANA	exon	47214327	47214428	.	+	.	gene_id "ENSG00000130985.16"; transcript_id "ENCODEHT000411662"; gene_type "protein_coding"; gene_status "KNOWN"; gene_name "UBA1"; transcript_status "NOVEL"; transcript_name "ENCODEHT000411662"; exon_number "11"; exon_id "ENSE00001770737.1"; talon_gene "56325"; talon_transcript "411662"; talon_exon "925454"; ccdsid "CCDS14275.1"; exon_status "KNOWN"; level "2"; protein_id "ENSP00000366568.4"; source "HAVANA"; tag "CCDS";
chrX	HAVANA	exon	47214537	47214637	.	+	.	gene_id "ENSG00000130985.16"; transcript_id "ENCODEHT000411662"; gene_type "protein_coding"; gene_status "KNOWN"; gene_name "UBA1"; transcript_status "NOVEL"; transcript_name "ENCODEHT000411662"; exon_number "12"; exon_id "ENSE00001625306.1"; talon_gene "56325"; talon_transcript "411662"; talon_exon "925456"; ccdsid "CCDS14275.1"; exon_status "KNOWN"; level "2"; protein_id "ENSP00000366568.4"; source "HAVANA"; tag "CCDS";
chrX	HAVANA	exon	47214794	47215126	.	+	.	gene_id "ENSG00000130985.16"; transcript_id "ENCODEHT000411662"; gene_type "protein_coding"; gene_status "KNOWN"; gene_name "UBA1"; transcript_status "NOVEL"; transcript_name "ENCODEHT000411662"; exon_number "13"; exon_id "ENSE00001930667.1"; talon_gene "56325"; talon_transcript "411662"; talon_exon "925482"; exon_status "KNOWN"; level "2"; protein_id "ENSP00000366481.3"; source "HAVANA"; tag "basic";
chrX	TALON	transcript	47205948	47215128	.	+	.	gene_id "ENSG00000130985.16"; transcript_id "ENCODEHT000411699"; gene_name "UBA1"; gene_status "KNOWN"; gene_type "protein_coding"; transcript_status "NOVEL"; transcript_name "ENCODEHT000411699"; talon_gene "56325"; talon_transcript "411699"; ISM-suffix_to_IDs "200849,200854,411339,411340,411342,411344,411346,411348,411355,411361,411363,411366,411367,411374,411379,411389,411405,411406,411409,411415,411419,411421,411427,411428,411429,411431,411436,411452,411474,411476,411480,411484,411489,411495,411499,411504,411509,411517,411519,411523,411524,411526,411529,411533,411547,411550,411553,411555,411556,411561,411563,411564,411565,411571,411572,411576,411579,411580,411590,411592,411595,411597,411602,411609,411614,411615,411619,411620,411625,411631,411637,411650,411653,411662"; ISM-suffix_transcript "TRUE"; ISM_to_IDs "200849,200854,411339,411340,411342,411344,411346,411348,411355,411361,411363,411366,411367,411374,411379,411389,411405,411406,411409,411415,411419,411421,411427,411428,411429,411431,411436,411452,411474,411476,411480,411484,411489,411495,411499,411504,411509,411517,411519,411523,411524,411526,411529,411533,411547,411550,411553,411555,411556,411561,411563,411564,411565,411571,411572,411576,411579,411580,411590,411592,411595,411597,411602,411609,411614,411615,411619,411620,411625,411631,411635,411637,411650,411653,411662"; ISM_transcript "TRUE";
chrX	HAVANA	exon	47205948	47206113	.	+	.	gene_id "ENSG00000130985.16"; transcript_id "ENCODEHT000411699"; gene_type "protein_coding"; gene_status "KNOWN"; gene_name "UBA1"; transcript_status "NOVEL"; transcript_name "ENCODEHT000411699"; exon_number "1"; exon_id "ENSE00001617049.1"; talon_gene "56325"; talon_transcript "411699"; talon_exon "925436"; ccdsid "CCDS14275.1"; exon_status "KNOWN"; level "2"; protein_id "ENSP00000366568.4"; source "HAVANA"; tag "CCDS";
chrX	HAVANA	exon	47206248	47206444	.	+	.	gene_id "ENSG00000130985.16"; transcript_id "ENCODEHT000411699"; gene_type "protein_coding"; gene_status "KNOWN"; gene_name "UBA1"; transcript_status "NOVEL"; transcript_name "ENCODEHT000411699"; exon_number "2"; exon_id "ENSE00001728673.1"; talon_gene "56325"; talon_transcript "411699"; talon_exon "925438"; ccdsid "CCDS14275.1"; exon_status "KNOWN"; level "2"; protein_id "ENSP00000366568.4"; source "HAVANA"; tag "CCDS";
chrX	HAVANA	exon	47209623	47209687	.	+	.	gene_id "ENSG00000130985.16"; transcript_id "ENCODEHT000411699"; gene_type "protein_coding"; gene_status "KNOWN"; gene_name "UBA1"; transcript_status "NOVEL"; transcript_name "ENCODEHT000411699"; exon_number "3"; exon_id "ENSE00001655149.1"; talon_gene "56325"; talon_transcript "411699"; talon_exon "925440"; ccdsid "CCDS14275.1"; exon_status "KNOWN"; level "2"; protein_id "ENSP00000366568.4"; source "HAVANA"; tag "CCDS";
chrX	HAVANA	exon	47209928	47210123	.	+	.	gene_id "ENSG00000130985.16"; transcript_id "ENCODEHT000411699"; gene_type "protein_coding"; gene_status "KNOWN"; gene_name "UBA1"; transcript_status "NOVEL"; transcript_name "ENCODEHT000411699"; exon_number "4"; exon_id "ENSE00001609845.1"; talon_gene "56325"; talon_transcript "411699"; talon_exon "925442"; ccdsid "CCDS14275.1"; exon_status "KNOWN"; level "2"; protein_id "ENSP00000366568.4"; source "HAVANA"; tag "CCDS";
chrX	HAVANA	exon	47210842	47210916	.	+	.	gene_id "ENSG00000130985.16"; transcript_id "ENCODEHT000411699"; gene_type "protein_coding"; gene_status "KNOWN"; gene_name "UBA1"; transcript_status "NOVEL"; transcript_name "ENCODEHT000411699"; exon_number "5"; exon_id "ENSE00001659133.1"; talon_gene "56325"; talon_transcript "411699"; talon_exon "925444"; ccdsid "CCDS14275.1"; exon_status "KNOWN"; level "2"; protein_id "ENSP00000366568.4"; source "HAVANA"; tag "CCDS";
chrX	HAVANA	exon	47211036	47211225	.	+	.	gene_id "ENSG00000130985.16"; transcript_id "ENCODEHT000411699"; gene_type "protein_coding"; gene_status "KNOWN"; gene_name "UBA1"; transcript_status "NOVEL"; transcript_name "ENCODEHT000411699"; exon_number "6"; exon_id "ENSE00001763851.1"; talon_gene "56325"; talon_transcript "411699"; talon_exon "925446"; ccdsid "CCDS14275.1"; exon_status "KNOWN"; level "2"; protein_id "ENSP00000366568.4"; source "HAVANA"; tag "CCDS";
chrX	HAVANA	exon	47212424	47212512	.	+	.	gene_id "ENSG00000130985.16"; transcript_id "ENCODEHT000411699"; gene_type "protein_coding"; gene_status "KNOWN"; gene_name "UBA1"; transcript_status "NOVEL"; transcript_name "ENCODEHT000411699"; exon_number "7"; exon_id "ENSE00001615447.1"; talon_gene "56325"; talon_transcript "411699"; talon_exon "925448"; ccdsid "CCDS14275.1"; exon_status "KNOWN"; level "2"; protein_id "ENSP00000366568.4"; source "HAVANA"; tag "CCDS";
chrX	HAVANA	exon	47212771	47212863	.	+	.	gene_id "ENSG00000130985.16"; transcript_id "ENCODEHT000411699"; gene_type "protein_coding"; gene_status "KNOWN"; gene_name "UBA1"; transcript_status "NOVEL"; transcript_name "ENCODEHT000411699"; exon_number "8"; exon_id "ENSE00001727072.1"; talon_gene "56325"; talon_transcript "411699"; talon_exon "925450"; ccdsid "CCDS14275.1"; exon_status "KNOWN"; level "2"; protein_id "ENSP00000366568.4"; source "HAVANA"; tag "CCDS";
chrX	HAVANA	exon	47212990	47213181	.	+	.	gene_id "ENSG00000130985.16"; transcript_id "ENCODEHT000411699"; gene_type "protein_coding"; gene_status "KNOWN"; gene_name "UBA1"; transcript_status "NOVEL"; transcript_name "ENCODEHT000411699"; exon_number "9"; exon_id "ENSE00001671960.1"; talon_gene "56325"; talon_transcript "411699"; talon_exon "925452"; ccdsid "CCDS14275.1"; exon_status "KNOWN"; level "2"; protein_id "ENSP00000366568.4"; source "HAVANA"; tag "CCDS";
chrX	HAVANA	exon	47214327	47214428	.	+	.	gene_id "ENSG00000130985.16"; transcript_id "ENCODEHT000411699"; gene_type "protein_coding"; gene_status "KNOWN"; gene_name "UBA1"; transcript_status "NOVEL"; transcript_name "ENCODEHT000411699"; exon_number "10"; exon_id "ENSE00001770737.1"; talon_gene "56325"; talon_transcript "411699"; talon_exon "925454"; ccdsid "CCDS14275.1"; exon_status "KNOWN"; level "2"; protein_id "ENSP00000366568.4"; source "HAVANA"; tag "CCDS";
chrX	HAVANA	exon	47214537	47214637	.	+	.	gene_id "ENSG00000130985.16"; transcript_id "ENCODEHT000411699"; gene_type "protein_coding"; gene_status "KNOWN"; gene_name "UBA1"; transcript_status "NOVEL"; transcript_name "ENCODEHT000411699"; exon_number "11"; exon_id "ENSE00001625306.1"; talon_gene "56325"; talon_transcript "411699"; talon_exon "925456"; ccdsid "CCDS14275.1"; exon_status "KNOWN"; level "2"; protein_id "ENSP00000366568.4"; source "HAVANA"; tag "CCDS";
chrX	HAVANA	exon	47214794	47215128	.	+	.	gene_id "ENSG00000130985.16"; transcript_id "ENCODEHT000411699"; gene_type "protein_coding"; gene_status "KNOWN"; gene_name "UBA1"; transcript_status "NOVEL"; transcript_name "ENCODEHT000411699"; exon_number "12"; exon_id "ENSE00001897739.1"; talon_gene "56325"; talon_transcript "411699"; talon_exon "925458"; ccdsid "CCDS14275.1"; exon_status "KNOWN"; level "2"; protein_id "ENSP00000366568.4"; source "HAVANA"; tag "CCDS";
chrX	TALON	transcript	47206078	47215126	.	+	.	gene_id "ENSG00000130985.16"; transcript_id "ENCODEHT000411713"; gene_name "UBA1"; gene_status "KNOWN"; gene_type "protein_coding"; transcript_status "NOVEL"; transcript_name "ENCODEHT000411713"; talon_gene "56325"; talon_transcript "411713"; ISM-suffix_to_IDs "200849,200854,411339,411340,411342,411344,411346,411348,411355,411361,411363,411366,411367,411373,411374,411379,411389,411405,411406,411409,411415,411419,411421,411427,411428,411429,411431,411436,411452,411474,411476,411480,411484,411489,411495,411499,411504,411509,411517,411519,411523,411524,411526,411529,411533,411547,411549,411550,411553,411555,411556,411561,411563,411564,411565,411571,411572,411576,411579,411580,411590,411592,411595,411597,411602,411609,411614,411615,411619,411620,411625,411631,411632,411637,411650,411653,411662,411699,411700"; ISM-suffix_transcript "TRUE"; ISM_to_IDs "200849,200854,411339,411340,411342,411344,411346,411348,411355,411361,411363,411366,411367,411373,411374,411379,411389,411405,411406,411409,411415,411419,411421,411427,411428,411429,411431,411436,411452,411474,411476,411480,411484,411489,411495,411499,411504,411509,411517,411519,411523,411524,411526,411529,411533,411547,411549,411550,411553,411555,411556,411561,411563,411564,411565,411571,411572,411576,411579,411580,411590,411592,411595,411597,411602,411609,411614,411615,411619,411620,411625,411631,411632,411635,411637,411650,411653,411662,411699,411700"; ISM_transcript "TRUE";
chrX	TALON	exon	47206078	47206444	.	+	.	gene_id "ENSG00000130985.16"; transcript_id "ENCODEHT000411713"; gene_type "protein_coding"; gene_status "KNOWN"; gene_name "UBA1"; transcript_status "NOVEL"; transcript_name "ENCODEHT000411713"; exon_number "1"; exon_id "1178457"; talon_gene "56325"; talon_transcript "411713"; talon_exon "1178457"; exon_status "NOVEL";
chrX	HAVANA	exon	47209623	47209687	.	+	.	gene_id "ENSG00000130985.16"; transcript_id "ENCODEHT000411713"; gene_type "protein_coding"; gene_status "KNOWN"; gene_name "UBA1"; transcript_status "NOVEL"; transcript_name "ENCODEHT000411713"; exon_number "2"; exon_id "ENSE00001655149.1"; talon_gene "56325"; talon_transcript "411713"; talon_exon "925440"; ccdsid "CCDS14275.1"; exon_status "KNOWN"; level "2"; protein_id "ENSP00000366568.4"; source "HAVANA"; tag "CCDS";
chrX	HAVANA	exon	47209928	47210123	.	+	.	gene_id "ENSG00000130985.16"; transcript_id "ENCODEHT000411713"; gene_type "protein_coding"; gene_status "KNOWN"; gene_name "UBA1"; transcript_status "NOVEL"; transcript_name "ENCODEHT000411713"; exon_number "3"; exon_id "ENSE00001609845.1"; talon_gene "56325"; talon_transcript "411713"; talon_exon "925442"; ccdsid "CCDS14275.1"; exon_status "KNOWN"; level "2"; protein_id "ENSP00000366568.4"; source "HAVANA"; tag "CCDS";
chrX	HAVANA	exon	47210842	47210916	.	+	.	gene_id "ENSG00000130985.16"; transcript_id "ENCODEHT000411713"; gene_type "protein_coding"; gene_status "KNOWN"; gene_name "UBA1"; transcript_status "NOVEL"; transcript_name "ENCODEHT000411713"; exon_number "4"; exon_id "ENSE00001659133.1"; talon_gene "56325"; talon_transcript "411713"; talon_exon "925444"; ccdsid "CCDS14275.1"; exon_status "KNOWN"; level "2"; protein_id "ENSP00000366568.4"; source "HAVANA"; tag "CCDS";
chrX	HAVANA	exon	47211036	47211225	.	+	.	gene_id "ENSG00000130985.16"; transcript_id "ENCODEHT000411713"; gene_type "protein_coding"; gene_status "KNOWN"; gene_name "UBA1"; transcript_status "NOVEL"; transcript_name "ENCODEHT000411713"; exon_number "5"; exon_id "ENSE00001763851.1"; talon_gene "56325"; talon_transcript "411713"; talon_exon "925446"; ccdsid "CCDS14275.1"; exon_status "KNOWN"; level "2"; protein_id "ENSP00000366568.4"; source "HAVANA"; tag "CCDS";
chrX	HAVANA	exon	47212424	47212512	.	+	.	gene_id "ENSG00000130985.16"; transcript_id "ENCODEHT000411713"; gene_type "protein_coding"; gene_status "KNOWN"; gene_name "UBA1"; transcript_status "NOVEL"; transcript_name "ENCODEHT000411713"; exon_number "6"; exon_id "ENSE00001615447.1"; talon_gene "56325"; talon_transcript "411713"; talon_exon "925448"; ccdsid "CCDS14275.1"; exon_status "KNOWN"; level "2"; protein_id "ENSP00000366568.4"; source "HAVANA"; tag "CCDS";
```
