## supplemental tables for "A technology-agnostic long-read analysis pipeline for transcriptome discovery and quantification": S19_pb_ont_talon.gtf (part 176 of 179)

```
chrX	HAVANA	exon	70150210	70150322	.	+	.	gene_id "ENSG00000089289.15"; transcript_id "ENST00000342206.10"; gene_type "protein_coding"; gene_status "KNOWN"; gene_name "IGBP1"; transcript_type "protein_coding"; transcript_status "KNOWN"; transcript_name "IGBP1-201"; exon_number "5"; exon_id "ENSE00000672343.1"; talon_gene "56742"; talon_transcript "202110"; talon_exon "931116"; ccdsid "CCDS14396.1"; exon_status "KNOWN"; level "2"; protein_id "ENSP00000363661.5"; source "HAVANA"; tag "CCDS";
chrX	HAVANA	exon	70165833	70166324	.	+	.	gene_id "ENSG00000089289.15"; transcript_id "ENST00000342206.10"; gene_type "protein_coding"; gene_status "KNOWN"; gene_name "IGBP1"; transcript_type "protein_coding"; transcript_status "KNOWN"; transcript_name "IGBP1-201"; exon_number "6"; exon_id "ENSE00001911361.1"; talon_gene "56742"; talon_transcript "202110"; talon_exon "931118"; ccdsid "CCDS14396.1"; exon_status "KNOWN"; level "2"; protein_id "ENSP00000363661.5"; source "HAVANA"; tag "CCDS";
chrX	HAVANA	transcript	70133463	70166324	.	+	.	gene_id "ENSG00000089289.15"; transcript_id "ENST00000356413.4"; gene_name "IGBP1"; gene_status "KNOWN"; gene_type "protein_coding"; transcript_type "protein_coding"; transcript_status "KNOWN"; transcript_name "IGBP1-202"; talon_gene "56742"; talon_transcript "202111"; ccdsid "CCDS14396.1"; havana_transcript "OTTHUMT00000057053.1"; level "2"; protein_id "ENSP00000348784.4"; source "HAVANA"; tag "CCDS"; transcript_support_level "1";
chrX	HAVANA	exon	70133463	70133540	.	+	.	gene_id "ENSG00000089289.15"; transcript_id "ENST00000356413.4"; gene_type "protein_coding"; gene_status "KNOWN"; gene_name "IGBP1"; transcript_type "protein_coding"; transcript_status "KNOWN"; transcript_name "IGBP1-202"; exon_number "1"; exon_id "ENSE00001426213.4"; talon_gene "56742"; talon_transcript "202111"; talon_exon "931119"; ccdsid "CCDS14396.1"; exon_status "KNOWN"; level "2"; protein_id "ENSP00000348784.4"; source "HAVANA"; tag "CCDS";
chrX	HAVANA	exon	70133723	70134135	.	+	.	gene_id "ENSG00000089289.15"; transcript_id "ENST00000356413.4"; gene_type "protein_coding"; gene_status "KNOWN"; gene_name "IGBP1"; transcript_type "protein_coding"; transcript_status "KNOWN"; transcript_name "IGBP1-202"; exon_number "2"; exon_id "ENSE00001425734.1"; talon_gene "56742"; talon_transcript "202111"; talon_exon "931121"; ccdsid "CCDS14396.1"; exon_status "KNOWN"; level "2"; protein_id "ENSP00000348784.4"; source "HAVANA"; tag "CCDS";
chrX	HAVANA	exon	70134523	70134816	.	+	.	gene_id "ENSG00000089289.15"; transcript_id "ENST00000356413.4"; gene_type "protein_coding"; gene_status "KNOWN"; gene_name "IGBP1"; transcript_type "protein_coding"; transcript_status "KNOWN"; transcript_name "IGBP1-202"; exon_number "3"; exon_id "ENSE00000672349.1"; talon_gene "56742"; talon_transcript "202111"; talon_exon "931110"; ccdsid "CCDS14396.1"; exon_status "KNOWN"; level "2"; protein_id "ENSP00000363661.5"; source "HAVANA"; tag "CCDS";
chrX	HAVANA	exon	70146633	70146828	.	+	.	gene_id "ENSG00000089289.15"; transcript_id "ENST00000356413.4"; gene_type "protein_coding"; gene_status "KNOWN"; gene_name "IGBP1"; transcript_type "protein_coding"; transcript_status "KNOWN"; transcript_name "IGBP1-202"; exon_number "4"; exon_id "ENSE00000567166.1"; talon_gene "56742"; talon_transcript "202111"; talon_exon "931112"; ccdsid "CCDS14396.1"; exon_status "KNOWN"; level "2"; protein_id "ENSP00000363661.5"; source "HAVANA"; tag "CCDS";
chrX	HAVANA	exon	70148761	70148840	.	+	.	gene_id "ENSG00000089289.15"; transcript_id "ENST00000356413.4"; gene_type "protein_coding"; gene_status "KNOWN"; gene_name "IGBP1"; transcript_type "protein_coding"; transcript_status "KNOWN"; transcript_name "IGBP1-202"; exon_number "5"; exon_id "ENSE00000672345.1"; talon_gene "56742"; talon_transcript "202111"; talon_exon "931114"; ccdsid "CCDS14396.1"; exon_status "KNOWN"; level "2"; protein_id "ENSP00000363661.5"; source "HAVANA"; tag "CCDS";
chrX	HAVANA	exon	70150210	70150322	.	+	.	gene_id "ENSG00000089289.15"; transcript_id "ENST00000356413.4"; gene_type "protein_coding"; gene_status "KNOWN"; gene_name "IGBP1"; transcript_type "protein_coding"; transcript_status "KNOWN"; transcript_name "IGBP1-202"; exon_number "6"; exon_id "ENSE00000672343.1"; talon_gene "56742"; talon_transcript "202111"; talon_exon "931116"; ccdsid "CCDS14396.1"; exon_status "KNOWN"; level "2"; protein_id "ENSP00000363661.5"; source "HAVANA"; tag "CCDS";
chrX	HAVANA	exon	70165833	70166324	.	+	.	gene_id "ENSG00000089289.15"; transcript_id "ENST00000356413.4"; gene_type "protein_coding"; gene_status "KNOWN"; gene_name "IGBP1"; transcript_type "protein_coding"; transcript_status "KNOWN"; transcript_name "IGBP1-202"; exon_number "7"; exon_id "ENSE00001911361.1"; talon_gene "56742"; talon_transcript "202111"; talon_exon "931118"; ccdsid "CCDS14396.1"; exon_status "KNOWN"; level "2"; protein_id "ENSP00000363661.5"; source "HAVANA"; tag "CCDS";
chrX	TALON	transcript	70133463	70166324	.	+	.	gene_id "ENSG00000089289.15"; transcript_id "ENCODEHT000422186"; gene_name "IGBP1"; gene_status "KNOWN"; gene_type "protein_coding"; transcript_status "NOVEL"; transcript_name "ENCODEHT000422186"; talon_gene "56742"; talon_transcript "422186"; NNC_transcript "TRUE";
chrX	TALON	exon	70133463	70134135	.	+	.	gene_id "ENSG00000089289.15"; transcript_id "ENCODEHT000422186"; gene_type "protein_coding"; gene_status "KNOWN"; gene_name "IGBP1"; transcript_status "NOVEL"; transcript_name "ENCODEHT000422186"; exon_number "1"; exon_id "1189797"; talon_gene "56742"; talon_transcript "422186"; talon_exon "1189797"; exon_status "NOVEL";
chrX	HAVANA	exon	70134523	70134816	.	+	.	gene_id "ENSG00000089289.15"; transcript_id "ENCODEHT000422186"; gene_type "protein_coding"; gene_status "KNOWN"; gene_name "IGBP1"; transcript_status "NOVEL"; transcript_name "ENCODEHT000422186"; exon_number "2"; exon_id "ENSE00000672349.1"; talon_gene "56742"; talon_transcript "422186"; talon_exon "931110"; ccdsid "CCDS14396.1"; exon_status "KNOWN"; level "2"; protein_id "ENSP00000363661.5"; source "HAVANA"; tag "CCDS";
chrX	HAVANA	exon	70146633	70146828	.	+	.	gene_id "ENSG00000089289.15"; transcript_id "ENCODEHT000422186"; gene_type "protein_coding"; gene_status "KNOWN"; gene_name "IGBP1"; transcript_status "NOVEL"; transcript_name "ENCODEHT000422186"; exon_number "3"; exon_id "ENSE00000567166.1"; talon_gene "56742"; talon_transcript "422186"; talon_exon "931112"; ccdsid "CCDS14396.1"; exon_status "KNOWN"; level "2"; protein_id "ENSP00000363661.5"; source "HAVANA"; tag "CCDS";
chrX	HAVANA	exon	70148761	70148840	.	+	.	gene_id "ENSG00000089289.15"; transcript_id "ENCODEHT000422186"; gene_type "protein_coding"; gene_status "KNOWN"; gene_name "IGBP1"; transcript_status "NOVEL"; transcript_name "ENCODEHT000422186"; exon_number "4"; exon_id "ENSE00000672345.1"; talon_gene "56742"; talon_transcript "422186"; talon_exon "931114"; ccdsid "CCDS14396.1"; exon_status "KNOWN"; level "2"; protein_id "ENSP00000363661.5"; source "HAVANA"; tag "CCDS";
chrX	HAVANA	exon	70150210	70150322	.	+	.	gene_id "ENSG00000089289.15"; transcript_id "ENCODEHT000422186"; gene_type "protein_coding"; gene_status "KNOWN"; gene_name "IGBP1"; transcript_status "NOVEL"; transcript_name "ENCODEHT000422186"; exon_number "5"; exon_id "ENSE00000672343.1"; talon_gene "56742"; talon_transcript "422186"; talon_exon "931116"; ccdsid "CCDS14396.1"; exon_status "KNOWN"; level "2"; protein_id "ENSP00000363661.5"; source "HAVANA"; tag "CCDS";
chrX	TALON	exon	70162346	70162464	.	+	.	gene_id "ENSG00000089289.15"; transcript_id "ENCODEHT000422186"; gene_type "protein_coding"; gene_status "KNOWN"; gene_name "IGBP1"; transcript_status "NOVEL"; transcript_name "ENCODEHT000422186"; exon_number "6"; exon_id "1189795"; talon_gene "56742"; talon_transcript "422186"; talon_exon "1189795"; exon_status "NOVEL";
chrX	HAVANA	exon	70165833	70166324	.	+	.	gene_id "ENSG00000089289.15"; transcript_id "ENCODEHT000422186"; gene_type "protein_coding"; gene_status "KNOWN"; gene_name "IGBP1"; transcript_status "NOVEL"; transcript_name "ENCODEHT000422186"; exon_number "7"; exon_id "ENSE00001911361.1"; talon_gene "56742"; talon_transcript "422186"; talon_exon "931118"; ccdsid "CCDS14396.1"; exon_status "KNOWN"; level "2"; protein_id "ENSP00000363661.5"; source "HAVANA"; tag "CCDS";
chrX	TALON	transcript	70134523	70166324	.	+	.	gene_id "ENSG00000089289.15"; transcript_id "ENCODEHT000422638"; gene_name "IGBP1"; gene_status "KNOWN"; gene_type "protein_coding"; transcript_status "NOVEL"; transcript_name "ENCODEHT000422638"; talon_gene "56742"; talon_transcript "422638"; ISM-suffix_to_IDs "202110,202111,422182,422189"; ISM-suffix_transcript "TRUE"; ISM_to_IDs "202110,202111,422182,422189"; ISM_transcript "TRUE";
chrX	HAVANA	exon	70134523	70134816	.	+	.	gene_id "ENSG00000089289.15"; transcript_id "ENCODEHT000422638"; gene_type "protein_coding"; gene_status "KNOWN"; gene_name "IGBP1"; transcript_status "NOVEL"; transcript_name "ENCODEHT000422638"; exon_number "1"; exon_id "ENSE00000672349.1"; talon_gene "56742"; talon_transcript "422638"; talon_exon "931110"; ccdsid "CCDS14396.1"; exon_status "KNOWN"; level "2"; protein_id "ENSP00000363661.5"; source "HAVANA"; tag "CCDS";
chrX	HAVANA	exon	70146633	70146828	.	+	.	gene_id "ENSG00000089289.15"; transcript_id "ENCODEHT000422638"; gene_type "protein_coding"; gene_status "KNOWN"; gene_name "IGBP1"; transcript_status "NOVEL"; transcript_name "ENCODEHT000422638"; exon_number "2"; exon_id "ENSE00000567166.1"; talon_gene "56742"; talon_transcript "422638"; talon_exon "931112"; ccdsid "CCDS14396.1"; exon_status "KNOWN"; level "2"; protein_id "ENSP00000363661.5"; source "HAVANA"; tag "CCDS";
chrX	HAVANA	exon	70148761	70148840	.	+	.	gene_id "ENSG00000089289.15"; transcript_id "ENCODEHT000422638"; gene_type "protein_coding"; gene_status "KNOWN"; gene_name "IGBP1"; transcript_status "NOVEL"; transcript_name "ENCODEHT000422638"; exon_number "3"; exon_id "ENSE00000672345.1"; talon_gene "56742"; talon_transcript "422638"; talon_exon "931114"; ccdsid "CCDS14396.1"; exon_status "KNOWN"; level "2"; protein_id "ENSP00000363661.5"; source "HAVANA"; tag "CCDS";
chrX	HAVANA	exon	70150210	70150322	.	+	.	gene_id "ENSG00000089289.15"; transcript_id "ENCODEHT000422638"; gene_type "protein_coding"; gene_status "KNOWN"; gene_name "IGBP1"; transcript_status "NOVEL"; transcript_name "ENCODEHT000422638"; exon_number "4"; exon_id "ENSE00000672343.1"; talon_gene "56742"; talon_transcript "422638"; talon_exon "931116"; ccdsid "CCDS14396.1"; exon_status "KNOWN"; level "2"; protein_id "ENSP00000363661.5"; source "HAVANA"; tag "CCDS";
chrX	HAVANA	exon	70165833	70166324	.	+	.	gene_id "ENSG00000089289.15"; transcript_id "ENCODEHT000422638"; gene_type "protein_coding"; gene_status "KNOWN"; gene_name "IGBP1"; transcript_status "NOVEL"; transcript_name "ENCODEHT000422638"; exon_number "5"; exon_id "ENSE00001911361.1"; talon_gene "56742"; talon_transcript "422638"; talon_exon "931118"; ccdsid "CCDS14396.1"; exon_status "KNOWN"; level "2"; protein_id "ENSP00000363661.5"; source "HAVANA"; tag "CCDS";
chrX	TALON	transcript	70146633	70165861	.	+	.	gene_id "ENSG00000089289.15"; transcript_id "ENCODEHT000422677"; gene_name "IGBP1"; gene_status "KNOWN"; gene_type "protein_coding"; transcript_status "NOVEL"; transcript_name "ENCODEHT000422677"; talon_gene "56742"; talon_transcript "422677"; ISM-suffix_to_IDs "202110,202111,422182,422189,422238,422240,422377,422499,422528,422638"; ISM-suffix_transcript "TRUE"; ISM_to_IDs "202110,202111,422182,422189,422238,422240,422377,422499,422528,422638"; ISM_transcript "TRUE";
chrX	HAVANA	exon	70146633	70146828	.	+	.	gene_id "ENSG00000089289.15"; transcript_id "ENCODEHT000422677"; gene_type "protein_coding"; gene_status "KNOWN"; gene_name "IGBP1"; transcript_status "NOVEL"; transcript_name "ENCODEHT000422677"; exon_number "1"; exon_id "ENSE00000567166.1"; talon_gene "56742"; talon_transcript "422677"; talon_exon "931112"; ccdsid "CCDS14396.1"; exon_status "KNOWN"; level "2"; protein_id "ENSP00000363661.5"; source "HAVANA"; tag "CCDS";
chrX	HAVANA	exon	70148761	70148840	.	+	.	gene_id "ENSG00000089289.15"; transcript_id "ENCODEHT000422677"; gene_type "protein_coding"; gene_status "KNOWN"; gene_name "IGBP1"; transcript_status "NOVEL"; transcript_name "ENCODEHT000422677"; exon_number "2"; exon_id "ENSE00000672345.1"; talon_gene "56742"; talon_transcript "422677"; talon_exon "931114"; ccdsid "CCDS14396.1"; exon_status "KNOWN"; level "2"; protein_id "ENSP00000363661.5"; source "HAVANA"; tag "CCDS";
chrX	HAVANA	exon	70150210	70150322	.	+	.	gene_id "ENSG00000089289.15"; transcript_id "ENCODEHT000422677"; gene_type "protein_coding"; gene_status "KNOWN"; gene_name "IGBP1"; transcript_status "NOVEL"; transcript_name "ENCODEHT000422677"; exon_number "3"; exon_id "ENSE00000672343.1"; talon_gene "56742"; talon_transcript "422677"; talon_exon "931116"; ccdsid "CCDS14396.1"; exon_status "KNOWN"; level "2"; protein_id "ENSP00000363661.5"; source "HAVANA"; tag "CCDS";
chrX	TALON	exon	70165833	70165861	.	+	.	gene_id "ENSG00000089289.15"; transcript_id "ENCODEHT000422677"; gene_type "protein_coding"; gene_status "KNOWN"; gene_name "IGBP1"; transcript_status "NOVEL"; transcript_name "ENCODEHT000422677"; exon_number "4"; exon_id "1189798"; talon_gene "56742"; talon_transcript "422677"; talon_exon "1189798"; exon_status "NOVEL";
chrX	TALON	transcript	70148761	70166324	.	+	.	gene_id "ENSG00000089289.15"; transcript_id "ENCODEHT000422700"; gene_name "IGBP1"; gene_status "KNOWN"; gene_type "protein_coding"; transcript_status "NOVEL"; transcript_name "ENCODEHT000422700"; talon_gene "56742"; talon_transcript "422700"; ISM-suffix_to_IDs "202110,202111,422182,422189,422238,422240,422377,422383,422466,422499,422528,422608,422638,422677"; ISM-suffix_transcript "TRUE"; ISM_to_IDs "202110,202111,422182,422189,422238,422240,422377,422383,422466,422499,422528,422608,422638,422677"; ISM_transcript "TRUE";
chrX	HAVANA	exon	70148761	70148840	.	+	.	gene_id "ENSG00000089289.15"; transcript_id "ENCODEHT000422700"; gene_type "protein_coding"; gene_status "KNOWN"; gene_name "IGBP1"; transcript_status "NOVEL"; transcript_name "ENCODEHT000422700"; exon_number "1"; exon_id "ENSE00000672345.1"; talon_gene "56742"; talon_transcript "422700"; talon_exon "931114"; ccdsid "CCDS14396.1"; exon_status "KNOWN"; level "2"; protein_id "ENSP00000363661.5"; source "HAVANA"; tag "CCDS";
chrX	HAVANA	exon	70150210	70150322	.	+	.	gene_id "ENSG00000089289.15"; transcript_id "ENCODEHT000422700"; gene_type "protein_coding"; gene_status "KNOWN"; gene_name "IGBP1"; transcript_status "NOVEL"; transcript_name "ENCODEHT000422700"; exon_number "2"; exon_id "ENSE00000672343.1"; talon_gene "56742"; talon_transcript "422700"; talon_exon "931116"; ccdsid "CCDS14396.1"; exon_status "KNOWN"; level "2"; protein_id "ENSP00000363661.5"; source "HAVANA"; tag "CCDS";
chrX	HAVANA	exon	70165833	70166324	.	+	.	gene_id "ENSG00000089289.15"; transcript_id "ENCODEHT000422700"; gene_type "protein_coding"; gene_status "KNOWN"; gene_name "IGBP1"; transcript_status "NOVEL"; transcript_name "ENCODEHT000422700"; exon_number "3"; exon_id "ENSE00001911361.1"; talon_gene "56742"; talon_transcript "422700"; talon_exon "931118"; ccdsid "CCDS14396.1"; exon_status "KNOWN"; level "2"; protein_id "ENSP00000363661.5"; source "HAVANA"; tag "CCDS";
chrX	TALON	transcript	70150210	70166324	.	+	.	gene_id "ENSG00000089289.15"; transcript_id "ENCODEHT000422712"; gene_name "IGBP1"; gene_status "KNOWN"; gene_type "protein_coding"; transcript_status "NOVEL"; transcript_name "ENCODEHT000422712"; talon_gene "56742"; talon_transcript "422712"; ISM-suffix_to_IDs "202110,202111,422182,422189,422238,422240,422245,422307,422377,422383,422466,422499,422506,422528,422608,422638,422643,422650,422665,422677,422700,422704,422708"; ISM-suffix_transcript "TRUE"; ISM_to_IDs "202110,202111,422182,422189,422238,422240,422245,422307,422377,422383,422466,422499,422506,422528,422608,422638,422643,422650,422665,422677,422700,422704,422708"; ISM_transcript "TRUE";
chrX	HAVANA	exon	70150210	70150322	.	+	.	gene_id "ENSG00000089289.15"; transcript_id "ENCODEHT000422712"; gene_type "protein_coding"; gene_status "KNOWN"; gene_name "IGBP1"; transcript_status "NOVEL"; transcript_name "ENCODEHT000422712"; exon_number "1"; exon_id "ENSE00000672343.1"; talon_gene "56742"; talon_transcript "422712"; talon_exon "931116"; ccdsid "CCDS14396.1"; exon_status "KNOWN"; level "2"; protein_id "ENSP00000363661.5"; source "HAVANA"; tag "CCDS";
chrX	HAVANA	exon	70165833	70166324	.	+	.	gene_id "ENSG00000089289.15"; transcript_id "ENCODEHT000422712"; gene_type "protein_coding"; gene_status "KNOWN"; gene_name "IGBP1"; transcript_status "NOVEL"; transcript_name "ENCODEHT000422712"; exon_number "2"; exon_id "ENSE00001911361.1"; talon_gene "56742"; talon_transcript "422712"; talon_exon "931118"; ccdsid "CCDS14396.1"; exon_status "KNOWN"; level "2"; protein_id "ENSP00000363661.5"; source "HAVANA"; tag "CCDS";
chrX	TALON	transcript	70165833	70166324	.	+	.	gene_id "ENSG00000089289.15"; transcript_id "ENCODEHT000422735"; gene_name "IGBP1"; gene_status "KNOWN"; gene_type "protein_coding"; transcript_status "NOVEL"; transcript_name "ENCODEHT000422735"; talon_gene "56742"; talon_transcript "422735"; ISM_to_IDs "202110,202111,422182,422186,422188,422189,422200,422238,422240,422245,422307,422377,422383,422403,422466,422499,422506,422528,422529,422608,422626,422638,422641,422643,422650,422653,422665,422691,422700,422704,422710,422712,422717,422733"; ISM_transcript "TRUE";
chrX	HAVANA	exon	70165833	70166324	.	+	.	gene_id "ENSG00000089289.15"; transcript_id "ENCODEHT000422735"; gene_type "protein_coding"; gene_status "KNOWN"; gene_name "IGBP1"; transcript_status "NOVEL"; transcript_name "ENCODEHT000422735"; exon_number "1"; exon_id "ENSE00001911361.1"; talon_gene "56742"; talon_transcript "422735"; talon_exon "931118"; ccdsid "CCDS14396.1"; exon_status "KNOWN"; level "2"; protein_id "ENSP00000363661.5"; source "HAVANA"; tag "CCDS";
chrX	HAVANA	gene	70177483	70205545	.	+	.	gene_id "ENSG00000184210.5"; gene_name "DGAT2L6"; gene_status "KNOWN"; gene_type "protein_coding"; talon_gene "56745"; havana_gene "OTTHUMG00000021774.1"; level "2";
chrX	HAVANA	transcript	70177483	70205545	.	+	.	gene_id "ENSG00000184210.5"; transcript_id "ENST00000333026.3"; gene_name "DGAT2L6"; gene_status "KNOWN"; gene_type "protein_coding"; transcript_type "protein_coding"; transcript_status "KNOWN"; transcript_name "DGAT2L6-201"; talon_gene "56745"; talon_transcript "202114"; ccdsid "CCDS14397.1"; havana_transcript "OTTHUMT00000057067.1"; level "2"; protein_id "ENSP00000328036.3"; source "HAVANA"; tag "CCDS"; transcript_support_level "1";
chrX	HAVANA	exon	70177483	70177667	.	+	.	gene_id "ENSG00000184210.5"; transcript_id "ENST00000333026.3"; gene_type "protein_coding"; gene_status "KNOWN"; gene_name "DGAT2L6"; transcript_type "protein_coding"; transcript_status "KNOWN"; transcript_name "DGAT2L6-201"; exon_number "1"; exon_id "ENSE00001364288.2"; talon_gene "56745"; talon_transcript "202114"; talon_exon "931128"; ccdsid "CCDS14397.1"; exon_status "KNOWN"; level "2"; protein_id "ENSP00000328036.3"; source "HAVANA"; tag "CCDS";
chrX	HAVANA	exon	70199271	70199381	.	+	.	gene_id "ENSG00000184210.5"; transcript_id "ENST00000333026.3"; gene_type "protein_coding"; gene_status "KNOWN"; gene_name "DGAT2L6"; transcript_type "protein_coding"; transcript_status "KNOWN"; transcript_name "DGAT2L6-201"; exon_number "2"; exon_id "ENSE00001329802.2"; talon_gene "56745"; talon_transcript "202114"; talon_exon "931130"; ccdsid "CCDS14397.1"; exon_status "KNOWN"; level "2"; protein_id "ENSP00000328036.3"; source "HAVANA"; tag "CCDS";
chrX	HAVANA	exon	70199812	70199882	.	+	.	gene_id "ENSG00000184210.5"; transcript_id "ENST00000333026.3"; gene_type "protein_coding"; gene_status "KNOWN"; gene_name "DGAT2L6"; transcript_type "protein_coding"; transcript_status "KNOWN"; transcript_name "DGAT2L6-201"; exon_number "3"; exon_id "ENSE00001307744.1"; talon_gene "56745"; talon_transcript "202114"; talon_exon "931132"; ccdsid "CCDS14397.1"; exon_status "KNOWN"; level "2"; protein_id "ENSP00000328036.3"; source "HAVANA"; tag "CCDS";
chrX	HAVANA	exon	70200255	70200459	.	+	.	gene_id "ENSG00000184210.5"; transcript_id "ENST00000333026.3"; gene_type "protein_coding"; gene_status "KNOWN"; gene_name "DGAT2L6"; transcript_type "protein_coding"; transcript_status "KNOWN"; transcript_name "DGAT2L6-201"; exon_number "4"; exon_id "ENSE00001302430.1"; talon_gene "56745"; talon_transcript "202114"; talon_exon "931134"; ccdsid "CCDS14397.1"; exon_status "KNOWN"; level "2"; protein_id "ENSP00000328036.3"; source "HAVANA"; tag "CCDS";
chrX	HAVANA	exon	70201890	70202064	.	+	.	gene_id "ENSG00000184210.5"; transcript_id "ENST00000333026.3"; gene_type "protein_coding"; gene_status "KNOWN"; gene_name "DGAT2L6"; transcript_type "protein_coding"; transcript_status "KNOWN"; transcript_name "DGAT2L6-201"; exon_number "5"; exon_id "ENSE00001322588.1"; talon_gene "56745"; talon_transcript "202114"; talon_exon "931136"; ccdsid "CCDS14397.1"; exon_status "KNOWN"; level "2"; protein_id "ENSP00000328036.3"; source "HAVANA"; tag "CCDS";
chrX	HAVANA	exon	70204305	70204516	.	+	.	gene_id "ENSG00000184210.5"; transcript_id "ENST00000333026.3"; gene_type "protein_coding"; gene_status "KNOWN"; gene_name "DGAT2L6"; transcript_type "protein_coding"; transcript_status "KNOWN"; transcript_name "DGAT2L6-201"; exon_number "6"; exon_id "ENSE00001371388.1"; talon_gene "56745"; talon_transcript "202114"; talon_exon "931138"; ccdsid "CCDS14397.1"; exon_status "KNOWN"; level "2"; protein_id "ENSP00000328036.3"; source "HAVANA"; tag "CCDS";
chrX	HAVANA	exon	70204952	70205545	.	+	.	gene_id "ENSG00000184210.5"; transcript_id "ENST00000333026.3"; gene_type "protein_coding"; gene_status "KNOWN"; gene_name "DGAT2L6"; transcript_type "protein_coding"; transcript_status "KNOWN"; transcript_name "DGAT2L6-201"; exon_number "7"; exon_id "ENSE00001375946.2"; talon_gene "56745"; talon_transcript "202114"; talon_exon "931140"; ccdsid "CCDS14397.1"; exon_status "KNOWN"; level "2"; protein_id "ENSP00000328036.3"; source "HAVANA"; tag "CCDS";
chrX	HAVANA	gene	70286595	70289945	.	-	.	gene_id "ENSG00000120509.10"; gene_name "PDZD11"; gene_status "KNOWN"; gene_type "protein_coding"; talon_gene "56752"; havana_gene "OTTHUMG00000021771.1"; level "2";
chrX	HAVANA	transcript	70286595	70289979	.	-	.	gene_id "ENSG00000120509.10"; transcript_id "ENST00000239666.8"; gene_name "PDZD11"; gene_status "KNOWN"; gene_type "protein_coding"; transcript_type "protein_coding"; transcript_status "KNOWN"; transcript_name "PDZD11-201"; talon_gene "56752"; talon_transcript "202128"; ccdsid "CCDS14400.1"; havana_transcript "OTTHUMT00000057060.1"; level "2"; protein_id "ENSP00000239666.4"; source "HAVANA"; tag "CCDS"; transcript_support_level "1";
chrX	HAVANA	exon	70289860	70289979	.	-	.	gene_id "ENSG00000120509.10"; transcript_id "ENST00000239666.8"; gene_type "protein_coding"; gene_status "KNOWN"; gene_name "PDZD11"; transcript_type "protein_coding"; transcript_status "KNOWN"; transcript_name "PDZD11-201"; exon_number "1"; exon_id "ENSE00001041456.4"; talon_gene "56752"; talon_transcript "202128"; talon_exon "931221"; ccdsid "CCDS14400.1"; exon_status "KNOWN"; level "2"; protein_id "ENSP00000239666.4"; source "HAVANA"; tag "CCDS";
chrX	HAVANA	exon	70289255	70289354	.	-	.	gene_id "ENSG00000120509.10"; transcript_id "ENST00000239666.8"; gene_type "protein_coding"; gene_status "KNOWN"; gene_name "PDZD11"; transcript_type "protein_coding"; transcript_status "KNOWN"; transcript_name "PDZD11-201"; exon_number "2"; exon_id "ENSE00003527296.1"; talon_gene "56752"; talon_transcript "202128"; talon_exon "931223"; ccdsid "CCDS14400.1"; exon_status "KNOWN"; level "2"; protein_id "ENSP00000239666.4"; source "HAVANA"; tag "CCDS";
chrX	HAVANA	exon	70288430	70288513	.	-	.	gene_id "ENSG00000120509.10"; transcript_id "ENST00000239666.8"; gene_type "protein_coding"; gene_status "KNOWN"; gene_name "PDZD11"; transcript_type "protein_coding"; transcript_status "KNOWN"; transcript_name "PDZD11-201"; exon_number "3"; exon_id "ENSE00003529566.1"; talon_gene "56752"; talon_transcript "202128"; talon_exon "931225"; ccdsid "CCDS14400.1"; exon_status "KNOWN"; level "2"; protein_id "ENSP00000239666.4"; source "HAVANA"; tag "CCDS";
chrX	HAVANA	exon	70288117	70288173	.	-	.	gene_id "ENSG00000120509.10"; transcript_id "ENST00000239666.8"; gene_type "protein_coding"; gene_status "KNOWN"; gene_name "PDZD11"; transcript_type "protein_coding"; transcript_status "KNOWN"; transcript_name "PDZD11-201"; exon_number "4"; exon_id "ENSE00003550337.1"; talon_gene "56752"; talon_transcript "202128"; talon_exon "931227"; ccdsid "CCDS14400.1"; exon_status "KNOWN"; level "2"; protein_id "ENSP00000239666.4"; source "HAVANA"; tag "CCDS";
chrX	HAVANA	exon	70287732	70287830	.	-	.	gene_id "ENSG00000120509.10"; transcript_id "ENST00000239666.8"; gene_type "protein_coding"; gene_status "KNOWN"; gene_name "PDZD11"; transcript_type "protein_coding"; transcript_status "KNOWN"; transcript_name "PDZD11-201"; exon_number "5"; exon_id "ENSE00000672292.1"; talon_gene "56752"; talon_transcript "202128"; talon_exon "931229"; ccdsid "CCDS14400.1"; exon_status "KNOWN"; level "2"; protein_id "ENSP00000239666.4"; source "HAVANA"; tag "CCDS";
chrX	HAVANA	exon	70287276	70287336	.	-	.	gene_id "ENSG00000120509.10"; transcript_id "ENST00000239666.8"; gene_type "protein_coding"; gene_status "KNOWN"; gene_name "PDZD11"; transcript_type "protein_coding"; transcript_status "KNOWN"; transcript_name "PDZD11-201"; exon_number "6"; exon_id "ENSE00000672294.1"; talon_gene "56752"; talon_transcript "202128"; talon_exon "931231"; ccdsid "CCDS14400.1"; exon_status "KNOWN"; level "2"; protein_id "ENSP00000239666.4"; source "HAVANA"; tag "CCDS";
chrX	HAVANA	exon	70286595	70287116	.	-	.	gene_id "ENSG00000120509.10"; transcript_id "ENST00000239666.8"; gene_type "protein_coding"; gene_status "KNOWN"; gene_name "PDZD11"; transcript_type "protein_coding"; transcript_status "KNOWN"; transcript_name "PDZD11-201"; exon_number "7"; exon_id "ENSE00001429060.3"; talon_gene "56752"; talon_transcript "202128"; talon_exon "931233"; ccdsid "CCDS14400.1"; exon_status "KNOWN"; level "2"; protein_id "ENSP00000239666.4"; source "HAVANA"; tag "CCDS";
chrX	HAVANA	transcript	70286892	70289945	.	-	.	gene_id "ENSG00000120509.10"; transcript_id "ENST00000374454.1"; gene_name "PDZD11"; gene_status "KNOWN"; gene_type "protein_coding"; transcript_type "protein_coding"; transcript_status "KNOWN"; transcript_name "PDZD11-202"; talon_gene "56752"; talon_transcript "202129"; ccdsid "CCDS14400.1"; havana_transcript "OTTHUMT00000057061.1"; level "2"; protein_id "ENSP00000363578.1"; source "HAVANA"; tag "CCDS"; transcript_support_level "2";
chrX	HAVANA	exon	70289860	70289945	.	-	.	gene_id "ENSG00000120509.10"; transcript_id "ENST00000374454.1"; gene_type "protein_coding"; gene_status "KNOWN"; gene_name "PDZD11"; transcript_type "protein_coding"; transcript_status "KNOWN"; transcript_name "PDZD11-202"; exon_number "1"; exon_id "ENSE00001463560.1"; talon_gene "56752"; talon_transcript "202129"; talon_exon "931234"; ccdsid "CCDS14400.1"; exon_status "KNOWN"; level "2"; protein_id "ENSP00000363578.1"; source "HAVANA"; tag "CCDS";
chrX	HAVANA	exon	70289522	70289593	.	-	.	gene_id "ENSG00000120509.10"; transcript_id "ENST00000374454.1"; gene_type "protein_coding"; gene_status "KNOWN"; gene_name "PDZD11"; transcript_type "protein_coding"; transcript_status "KNOWN"; transcript_name "PDZD11-202"; exon_number "2"; exon_id "ENSE00001463558.1"; talon_gene "56752"; talon_transcript "202129"; talon_exon "931236"; ccdsid "CCDS14400.1"; exon_status "KNOWN"; level "2"; protein_id "ENSP00000363578.1"; source "HAVANA"; tag "CCDS";
chrX	HAVANA	exon	70289255	70289354	.	-	.	gene_id "ENSG00000120509.10"; transcript_id "ENST00000374454.1"; gene_type "protein_coding"; gene_status "KNOWN"; gene_name "PDZD11"; transcript_type "protein_coding"; transcript_status "KNOWN"; transcript_name "PDZD11-202"; exon_number "3"; exon_id "ENSE00003527296.1"; talon_gene "56752"; talon_transcript "202129"; talon_exon "931223"; ccdsid "CCDS14400.1"; exon_status "KNOWN"; level "2"; protein_id "ENSP00000239666.4"; source "HAVANA"; tag "CCDS";
chrX	HAVANA	exon	70288430	70288513	.	-	.	gene_id "ENSG00000120509.10"; transcript_id "ENST00000374454.1"; gene_type "protein_coding"; gene_status "KNOWN"; gene_name "PDZD11"; transcript_type "protein_coding"; transcript_status "KNOWN"; transcript_name "PDZD11-202"; exon_number "4"; exon_id "ENSE00003529566.1"; talon_gene "56752"; talon_transcript "202129"; talon_exon "931225"; ccdsid "CCDS14400.1"; exon_status "KNOWN"; level "2"; protein_id "ENSP00000239666.4"; source "HAVANA"; tag "CCDS";
chrX	HAVANA	exon	70288117	70288173	.	-	.	gene_id "ENSG00000120509.10"; transcript_id "ENST00000374454.1"; gene_type "protein_coding"; gene_status "KNOWN"; gene_name "PDZD11"; transcript_type "protein_coding"; transcript_status "KNOWN"; transcript_name "PDZD11-202"; exon_number "5"; exon_id "ENSE00003550337.1"; talon_gene "56752"; talon_transcript "202129"; talon_exon "931227"; ccdsid "CCDS14400.1"; exon_status "KNOWN"; level "2"; protein_id "ENSP00000239666.4"; source "HAVANA"; tag "CCDS";
chrX	HAVANA	exon	70287732	70287830	.	-	.	gene_id "ENSG00000120509.10"; transcript_id "ENST00000374454.1"; gene_type "protein_coding"; gene_status "KNOWN"; gene_name "PDZD11"; transcript_type "protein_coding"; transcript_status "KNOWN"; transcript_name "PDZD11-202"; exon_number "6"; exon_id "ENSE00000672292.1"; talon_gene "56752"; talon_transcript "202129"; talon_exon "931229"; ccdsid "CCDS14400.1"; exon_status "KNOWN"; level "2"; protein_id "ENSP00000239666.4"; source "HAVANA"; tag "CCDS";
chrX	HAVANA	exon	70287276	70287336	.	-	.	gene_id "ENSG00000120509.10"; transcript_id "ENST00000374454.1"; gene_type "protein_coding"; gene_status "KNOWN"; gene_name "PDZD11"; transcript_type "protein_coding"; transcript_status "KNOWN"; transcript_name "PDZD11-202"; exon_number "7"; exon_id "ENSE00000672294.1"; talon_gene "56752"; talon_transcript "202129"; talon_exon "931231"; ccdsid "CCDS14400.1"; exon_status "KNOWN"; level "2"; protein_id "ENSP00000239666.4"; source "HAVANA"; tag "CCDS";
chrX	HAVANA	exon	70286892	70287116	.	-	.	gene_id "ENSG00000120509.10"; transcript_id "ENST00000374454.1"; gene_type "protein_coding"; gene_status "KNOWN"; gene_name "PDZD11"; transcript_type "protein_coding"; transcript_status "KNOWN"; transcript_name "PDZD11-202"; exon_number "8"; exon_id "ENSE00001463555.1"; talon_gene "56752"; talon_transcript "202129"; talon_exon "931238"; ccdsid "CCDS14400.1"; exon_status "KNOWN"; level "2"; protein_id "ENSP00000363578.1"; source "HAVANA"; tag "CCDS";
chrX	HAVANA	gene	70290090	70353807	.	+	.	gene_id "ENSG00000090889.11"; gene_name "KIF4A"; gene_status "KNOWN"; gene_type "protein_coding"; talon_gene "56753"; havana_gene "OTTHUMG00000021775.1"; level "2"; tag "ncRNA_host";
chrX	HAVANA	transcript	70290090	70420832	.	+	.	gene_id "ENSG00000090889.11"; transcript_id "ENST00000374403.3"; gene_name "KIF4A"; gene_status "KNOWN"; gene_type "protein_coding"; transcript_type "protein_coding"; transcript_status "KNOWN"; transcript_name "KIF4A-201"; talon_gene "56753"; talon_transcript "202132"; ccdsid "CCDS14401.1"; havana_transcript "OTTHUMT00000057068.1"; level "2"; protein_id "ENSP00000363524.3"; source "HAVANA"; tag "CCDS"; transcript_support_level "1";
chrX	HAVANA	exon	70290090	70290150	.	+	.	gene_id "ENSG00000090889.11"; transcript_id "ENST00000374403.3"; gene_type "protein_coding"; gene_status "KNOWN"; gene_name "KIF4A"; transcript_type "protein_coding"; transcript_status "KNOWN"; transcript_name "KIF4A-201"; exon_number "1"; exon_id "ENSE00001958990.1"; talon_gene "56753"; talon_transcript "202132"; talon_exon "931245"; ccdsid "CCDS14401.1"; exon_status "KNOWN"; level "2"; protein_id "ENSP00000363524.3"; source "HAVANA"; tag "CCDS";
chrX	HAVANA	exon	70290438	70290578	.	+	.	gene_id "ENSG00000090889.11"; transcript_id "ENST00000374403.3"; gene_type "protein_coding"; gene_status "KNOWN"; gene_name "KIF4A"; transcript_type "protein_coding"; transcript_status "KNOWN"; transcript_name "KIF4A-201"; exon_number "2"; exon_id "ENSE00003487419.1"; talon_gene "56753"; talon_transcript "202132"; talon_exon "931247"; ccdsid "CCDS14401.1"; exon_status "KNOWN"; level "2"; protein_id "ENSP00000363524.3"; source "HAVANA"; tag "CCDS";
chrX	HAVANA	exon	70290691	70290805	.	+	.	gene_id "ENSG00000090889.11"; transcript_id "ENST00000374403.3"; gene_type "protein_coding"; gene_status "KNOWN"; gene_name "KIF4A"; transcript_type "protein_coding"; transcript_status "KNOWN"; transcript_name "KIF4A-201"; exon_number "3"; exon_id "ENSE00003673760.1"; talon_gene "56753"; talon_transcript "202132"; talon_exon "931249"; ccdsid "CCDS14401.1"; exon_status "KNOWN"; level "2"; protein_id "ENSP00000363524.3"; source "HAVANA"; tag "CCDS";
chrX	HAVANA	exon	70296998	70297188	.	+	.	gene_id "ENSG00000090889.11"; transcript_id "ENST00000374403.3"; gene_type "protein_coding"; gene_status "KNOWN"; gene_name "KIF4A"; transcript_type "protein_coding"; transcript_status "KNOWN"; transcript_name "KIF4A-201"; exon_number "4"; exon_id "ENSE00003504635.1"; talon_gene "56753"; talon_transcript "202132"; talon_exon "931251"; ccdsid "CCDS14401.1"; exon_status "KNOWN"; level "2"; protein_id "ENSP00000363524.3"; source "HAVANA"; tag "CCDS";
chrX	HAVANA	exon	70299113	70299202	.	+	.	gene_id "ENSG00000090889.11"; transcript_id "ENST00000374403.3"; gene_type "protein_coding"; gene_status "KNOWN"; gene_name "KIF4A"; transcript_type "protein_coding"; transcript_status "KNOWN"; transcript_name "KIF4A-201"; exon_number "5"; exon_id "ENSE00000815660.1"; talon_gene "56753"; talon_transcript "202132"; talon_exon "931253"; ccdsid "CCDS14401.1"; exon_status "KNOWN"; level "2"; protein_id "ENSP00000363524.3"; source "HAVANA"; tag "CCDS";
chrX	HAVANA	exon	70301900	70302066	.	+	.	gene_id "ENSG00000090889.11"; transcript_id "ENST00000374403.3"; gene_type "protein_coding"; gene_status "KNOWN"; gene_name "KIF4A"; transcript_type "protein_coding"; transcript_status "KNOWN"; transcript_name "KIF4A-201"; exon_number "6"; exon_id "ENSE00000672280.1"; talon_gene "56753"; talon_transcript "202132"; talon_exon "931255"; ccdsid "CCDS14401.1"; exon_status "KNOWN"; level "2"; protein_id "ENSP00000363524.3"; source "HAVANA"; tag "CCDS";
chrX	HAVANA	exon	70302304	70302398	.	+	.	gene_id "ENSG00000090889.11"; transcript_id "ENST00000374403.3"; gene_type "protein_coding"; gene_status "KNOWN"; gene_name "KIF4A"; transcript_type "protein_coding"; transcript_status "KNOWN"; transcript_name "KIF4A-201"; exon_number "7"; exon_id "ENSE00000672278.1"; talon_gene "56753"; talon_transcript "202132"; talon_exon "931257"; ccdsid "CCDS14401.1"; exon_status "KNOWN"; level "2"; protein_id "ENSP00000363524.3"; source "HAVANA"; tag "CCDS";
chrX	HAVANA	exon	70329405	70329521	.	+	.	gene_id "ENSG00000090889.11"; transcript_id "ENST00000374403.3"; gene_type "protein_coding"; gene_status "KNOWN"; gene_name "KIF4A"; transcript_type "protein_coding"; transcript_status "KNOWN"; transcript_name "KIF4A-201"; exon_number "8"; exon_id "ENSE00000672275.1"; talon_gene "56753"; talon_transcript "202132"; talon_exon "931259"; ccdsid "CCDS14401.1"; exon_status "KNOWN"; level "2"; protein_id "ENSP00000363524.3"; source "HAVANA"; tag "CCDS";
chrX	HAVANA	exon	70330157	70330332	.	+	.	gene_id "ENSG00000090889.11"; transcript_id "ENST00000374403.3"; gene_type "protein_coding"; gene_status "KNOWN"; gene_name "KIF4A"; transcript_type "protein_coding"; transcript_status "KNOWN"; transcript_name "KIF4A-201"; exon_number "9"; exon_id "ENSE00000672267.1"; talon_gene "56753"; talon_transcript "202132"; talon_exon "931261"; ccdsid "CCDS14401.1"; exon_status "KNOWN"; level "2"; protein_id "ENSP00000363524.3"; source "HAVANA"; tag "CCDS";
chrX	HAVANA	exon	70333628	70333689	.	+	.	gene_id "ENSG00000090889.11"; transcript_id "ENST00000374403.3"; gene_type "protein_coding"; gene_status "KNOWN"; gene_name "KIF4A"; transcript_type "protein_coding"; transcript_status "KNOWN"; transcript_name "KIF4A-201"; exon_number "10"; exon_id "ENSE00000672266.1"; talon_gene "56753"; talon_transcript "202132"; talon_exon "931263"; ccdsid "CCDS14401.1"; exon_status "KNOWN"; level "2"; protein_id "ENSP00000363524.3"; source "HAVANA"; tag "CCDS";
chrX	HAVANA	exon	70341799	70341931	.	+	.	gene_id "ENSG00000090889.11"; transcript_id "ENST00000374403.3"; gene_type "protein_coding"; gene_status "KNOWN"; gene_name "KIF4A"; transcript_type "protein_coding"; transcript_status "KNOWN"; transcript_name "KIF4A-201"; exon_number "11"; exon_id "ENSE00000672265.1"; talon_gene "56753"; talon_transcript "202132"; talon_exon "931265"; ccdsid "CCDS14401.1"; exon_status "KNOWN"; level "2"; protein_id "ENSP00000363524.3"; source "HAVANA"; tag "CCDS";
chrX	HAVANA	exon	70343703	70343761	.	+	.	gene_id "ENSG00000090889.11"; transcript_id "ENST00000374403.3"; gene_type "protein_coding"; gene_status "KNOWN"; gene_name "KIF4A"; transcript_type "protein_coding"; transcript_status "KNOWN"; transcript_name "KIF4A-201"; exon_number "12"; exon_id "ENSE00000672264.2"; talon_gene "56753"; talon_transcript "202132"; talon_exon "931267"; ccdsid "CCDS14401.1"; exon_status "KNOWN"; level "2"; protein_id "ENSP00000363524.3"; source "HAVANA"; tag "CCDS";
chrX	HAVANA	exon	70343877	70343982	.	+	.	gene_id "ENSG00000090889.11"; transcript_id "ENST00000374403.3"; gene_type "protein_coding"; gene_status "KNOWN"; gene_name "KIF4A"; transcript_type "protein_coding"; transcript_status "KNOWN"; transcript_name "KIF4A-201"; exon_number "13"; exon_id "ENSE00000672263.1"; talon_gene "56753"; talon_transcript "202132"; talon_exon "931269"; ccdsid "CCDS14401.1"; exon_status "KNOWN"; level "2"; protein_id "ENSP00000363524.3"; source "HAVANA"; tag "CCDS";
chrX	HAVANA	exon	70352600	70352656	.	+	.	gene_id "ENSG00000090889.11"; transcript_id "ENST00000374403.3"; gene_type "protein_coding"; gene_status "KNOWN"; gene_name "KIF4A"; transcript_type "protein_coding"; transcript_status "KNOWN"; transcript_name "KIF4A-201"; exon_number "14"; exon_id "ENSE00000672262.1"; talon_gene "56753"; talon_transcript "202132"; talon_exon "931271"; ccdsid "CCDS14401.1"; exon_status "KNOWN"; level "2"; protein_id "ENSP00000363524.3"; source "HAVANA"; tag "CCDS";
chrX	HAVANA	exon	70353622	70353807	.	+	.	gene_id "ENSG00000090889.11"; transcript_id "ENST00000374403.3"; gene_type "protein_coding"; gene_status "KNOWN"; gene_name "KIF4A"; transcript_type "protein_coding"; transcript_status "KNOWN"; transcript_name "KIF4A-201"; exon_number "15"; exon_id "ENSE00000672261.1"; talon_gene "56753"; talon_transcript "202132"; talon_exon "931273"; ccdsid "CCDS14401.1"; exon_status "KNOWN"; level "2"; protein_id "ENSP00000363524.3"; source "HAVANA"; tag "CCDS";
chrX	HAVANA	exon	70374151	70374254	.	+	.	gene_id "ENSG00000090889.11"; transcript_id "ENST00000374403.3"; gene_type "protein_coding"; gene_status "KNOWN"; gene_name "KIF4A"; transcript_type "protein_coding"; transcript_status "KNOWN"; transcript_name "KIF4A-201"; exon_number "16"; exon_id "ENSE00000672260.1"; talon_gene "56753"; talon_transcript "202132"; talon_exon "931275"; ccdsid "CCDS14401.1"; exon_status "KNOWN"; level "2"; protein_id "ENSP00000363524.3"; source "HAVANA"; tag "CCDS";
chrX	HAVANA	exon	70375204	70375348	.	+	.	gene_id "ENSG00000090889.11"; transcript_id "ENST00000374403.3"; gene_type "protein_coding"; gene_status "KNOWN"; gene_name "KIF4A"; transcript_type "protein_coding"; transcript_status "KNOWN"; transcript_name "KIF4A-201"; exon_number "17"; exon_id "ENSE00000672258.1"; talon_gene "56753"; talon_transcript "202132"; talon_exon "931277"; ccdsid "CCDS14401.1"; exon_status "KNOWN"; level "2"; protein_id "ENSP00000363524.3"; source "HAVANA"; tag "CCDS";
chrX	HAVANA	exon	70376100	70376210	.	+	.	gene_id "ENSG00000090889.11"; transcript_id "ENST00000374403.3"; gene_type "protein_coding"; gene_status "KNOWN"; gene_name "KIF4A"; transcript_type "protein_coding"; transcript_status "KNOWN"; transcript_name "KIF4A-201"; exon_number "18"; exon_id "ENSE00000672256.1"; talon_gene "56753"; talon_transcript "202132"; talon_exon "931279"; ccdsid "CCDS14401.1"; exon_status "KNOWN"; level "2"; protein_id "ENSP00000363524.3"; source "HAVANA"; tag "CCDS";
chrX	HAVANA	exon	70386618	70386701	.	+	.	gene_id "ENSG00000090889.11"; transcript_id "ENST00000374403.3"; gene_type "protein_coding"; gene_status "KNOWN"; gene_name "KIF4A"; transcript_type "protein_coding"; transcript_status "KNOWN"; transcript_name "KIF4A-201"; exon_number "19"; exon_id "ENSE00000815656.1"; talon_gene "56753"; talon_transcript "202132"; talon_exon "931281"; ccdsid "CCDS14401.1"; exon_status "KNOWN"; level "2"; protein_id "ENSP00000363524.3"; source "HAVANA"; tag "CCDS";
chrX	HAVANA	exon	70387184	70387297	.	+	.	gene_id "ENSG00000090889.11"; transcript_id "ENST00000374403.3"; gene_type "protein_coding"; gene_status "KNOWN"; gene_name "KIF4A"; transcript_type "protein_coding"; transcript_status "KNOWN"; transcript_name "KIF4A-201"; exon_number "20"; exon_id "ENSE00000815655.1"; talon_gene "56753"; talon_transcript "202132"; talon_exon "931283"; ccdsid "CCDS14401.1"; exon_status "KNOWN"; level "2"; protein_id "ENSP00000363524.3"; source "HAVANA"; tag "CCDS";
chrX	HAVANA	exon	70395671	70395826	.	+	.	gene_id "ENSG00000090889.11"; transcript_id "ENST00000374403.3"; gene_type "protein_coding"; gene_status "KNOWN"; gene_name "KIF4A"; transcript_type "protein_coding"; transcript_status "KNOWN"; transcript_name "KIF4A-201"; exon_number "21"; exon_id "ENSE00000815654.1"; talon_gene "56753"; talon_transcript "202132"; talon_exon "931285"; ccdsid "CCDS14401.1"; exon_status "KNOWN"; level "2"; protein_id "ENSP00000363524.3"; source "HAVANA"; tag "CCDS";
chrX	HAVANA	exon	70395949	70396049	.	+	.	gene_id "ENSG00000090889.11"; transcript_id "ENST00000374403.3"; gene_type "protein_coding"; gene_status "KNOWN"; gene_name "KIF4A"; transcript_type "protein_coding"; transcript_status "KNOWN"; transcript_name "KIF4A-201"; exon_number "22"; exon_id "ENSE00000815653.1"; talon_gene "56753"; talon_transcript "202132"; talon_exon "931287"; ccdsid "CCDS14401.1"; exon_status "KNOWN"; level "2"; protein_id "ENSP00000363524.3"; source "HAVANA"; tag "CCDS";
chrX	HAVANA	exon	70402566	70402695	.	+	.	gene_id "ENSG00000090889.11"; transcript_id "ENST00000374403.3"; gene_type "protein_coding"; gene_status "KNOWN"; gene_name "KIF4A"; transcript_type "protein_coding"; transcript_status "KNOWN"; transcript_name "KIF4A-201"; exon_number "23"; exon_id "ENSE00000672241.1"; talon_gene "56753"; talon_transcript "202132"; talon_exon "931289"; ccdsid "CCDS14401.1"; exon_status "KNOWN"; level "2"; protein_id "ENSP00000363524.3"; source "HAVANA"; tag "CCDS";
chrX	HAVANA	exon	70403864	70404034	.	+	.	gene_id "ENSG00000090889.11"; transcript_id "ENST00000374403.3"; gene_type "protein_coding"; gene_status "KNOWN"; gene_name "KIF4A"; transcript_type "protein_coding"; transcript_status "KNOWN"; transcript_name "KIF4A-201"; exon_number "24"; exon_id "ENSE00000672240.1"; talon_gene "56753"; talon_transcript "202132"; talon_exon "931291"; ccdsid "CCDS14401.1"; exon_status "KNOWN"; level "2"; protein_id "ENSP00000363524.3"; source "HAVANA"; tag "CCDS";
chrX	HAVANA	exon	70404715	70404822	.	+	.	gene_id "ENSG00000090889.11"; transcript_id "ENST00000374403.3"; gene_type "protein_coding"; gene_status "KNOWN"; gene_name "KIF4A"; transcript_type "protein_coding"; transcript_status "KNOWN"; transcript_name "KIF4A-201"; exon_number "25"; exon_id "ENSE00000672239.1"; talon_gene "56753"; talon_transcript "202132"; talon_exon "931293"; ccdsid "CCDS14401.1"; exon_status "KNOWN"; level "2"; protein_id "ENSP00000363524.3"; source "HAVANA"; tag "CCDS";
chrX	HAVANA	exon	70405828	70405905	.	+	.	gene_id "ENSG00000090889.11"; transcript_id "ENST00000374403.3"; gene_type "protein_coding"; gene_status "KNOWN"; gene_name "KIF4A"; transcript_type "protein_coding"; transcript_status "KNOWN"; transcript_name "KIF4A-201"; exon_number "26"; exon_id "ENSE00000672238.1"; talon_gene "56753"; talon_transcript "202132"; talon_exon "931295"; ccdsid "CCDS14401.1"; exon_status "KNOWN"; level "2"; protein_id "ENSP00000363524.3"; source "HAVANA"; tag "CCDS";
chrX	HAVANA	exon	70406259	70406354	.	+	.	gene_id "ENSG00000090889.11"; transcript_id "ENST00000374403.3"; gene_type "protein_coding"; gene_status "KNOWN"; gene_name "KIF4A"; transcript_type "protein_coding"; transcript_status "KNOWN"; transcript_name "KIF4A-201"; exon_number "27"; exon_id "ENSE00000672237.1"; talon_gene "56753"; talon_transcript "202132"; talon_exon "931297"; ccdsid "CCDS14401.1"; exon_status "KNOWN"; level "2"; protein_id "ENSP00000363524.3"; source "HAVANA"; tag "CCDS";
chrX	HAVANA	exon	70406893	70407075	.	+	.	gene_id "ENSG00000090889.11"; transcript_id "ENST00000374403.3"; gene_type "protein_coding"; gene_status "KNOWN"; gene_name "KIF4A"; transcript_type "protein_coding"; transcript_status "KNOWN"; transcript_name "KIF4A-201"; exon_number "28"; exon_id "ENSE00000672236.1"; talon_gene "56753"; talon_transcript "202132"; talon_exon "931299"; ccdsid "CCDS14401.1"; exon_status "KNOWN"; level "2"; protein_id "ENSP00000363524.3"; source "HAVANA"; tag "CCDS";
chrX	HAVANA	exon	70417888	70418004	.	+	.	gene_id "ENSG00000090889.11"; transcript_id "ENST00000374403.3"; gene_type "protein_coding"; gene_status "KNOWN"; gene_name "KIF4A"; transcript_type "protein_coding"; transcript_status "KNOWN"; transcript_name "KIF4A-201"; exon_number "29"; exon_id "ENSE00000672204.1"; talon_gene "56753"; talon_transcript "202132"; talon_exon "931301"; ccdsid "CCDS14401.1"; exon_status "KNOWN"; level "2"; protein_id "ENSP00000363524.3"; source "HAVANA"; tag "CCDS";
chrX	HAVANA	exon	70419661	70419783	.	+	.	gene_id "ENSG00000090889.11"; transcript_id "ENST00000374403.3"; gene_type "protein_coding"; gene_status "KNOWN"; gene_name "KIF4A"; transcript_type "protein_coding"; transcript_status "KNOWN"; transcript_name "KIF4A-201"; exon_number "30"; exon_id "ENSE00000672202.2"; talon_gene "56753"; talon_transcript "202132"; talon_exon "931303"; ccdsid "CCDS14401.1"; exon_status "KNOWN"; level "2"; protein_id "ENSP00000363524.3"; source "HAVANA"; tag "CCDS";
chrX	HAVANA	exon	70420062	70420832	.	+	.	gene_id "ENSG00000090889.11"; transcript_id "ENST00000374403.3"; gene_type "protein_coding"; gene_status "KNOWN"; gene_name "KIF4A"; transcript_type "protein_coding"; transcript_status "KNOWN"; transcript_name "KIF4A-201"; exon_number "31"; exon_id "ENSE00001421111.3"; talon_gene "56753"; talon_transcript "202132"; talon_exon "931305"; ccdsid "CCDS14401.1"; exon_status "KNOWN"; level "2"; protein_id "ENSP00000363524.3"; source "HAVANA"; tag "CCDS";
chrX	TALON	transcript	70290090	70341931	.	+	.	gene_id "ENSG00000090889.11"; transcript_id "ENCODEHT000423032"; gene_name "KIF4A"; gene_status "KNOWN"; gene_type "protein_coding"; transcript_status "NOVEL"; transcript_name "ENCODEHT000423032"; talon_gene "56753"; talon_transcript "423032"; ISM-prefix_to_IDs "202132,423024,423027"; ISM-prefix_transcript "TRUE"; ISM_to_IDs "202132,423024,423027"; ISM_transcript "TRUE";
chrX	HAVANA	exon	70290090	70290150	.	+	.	gene_id "ENSG00000090889.11"; transcript_id "ENCODEHT000423032"; gene_type "protein_coding"; gene_status "KNOWN"; gene_name "KIF4A"; transcript_status "NOVEL"; transcript_name "ENCODEHT000423032"; exon_number "1"; exon_id "ENSE00001958990.1"; talon_gene "56753"; talon_transcript "423032"; talon_exon "931245"; ccdsid "CCDS14401.1"; exon_status "KNOWN"; level "2"; protein_id "ENSP00000363524.3"; source "HAVANA"; tag "CCDS";
chrX	HAVANA	exon	70290438	70290578	.	+	.	gene_id "ENSG00000090889.11"; transcript_id "ENCODEHT000423032"; gene_type "protein_coding"; gene_status "KNOWN"; gene_name "KIF4A"; transcript_status "NOVEL"; transcript_name "ENCODEHT000423032"; exon_number "2"; exon_id "ENSE00003487419.1"; talon_gene "56753"; talon_transcript "423032"; talon_exon "931247"; ccdsid "CCDS14401.1"; exon_status "KNOWN"; level "2"; protein_id "ENSP00000363524.3"; source "HAVANA"; tag "CCDS";
chrX	HAVANA	exon	70290691	70290805	.	+	.	gene_id "ENSG00000090889.11"; transcript_id "ENCODEHT000423032"; gene_type "protein_coding"; gene_status "KNOWN"; gene_name "KIF4A"; transcript_status "NOVEL"; transcript_name "ENCODEHT000423032"; exon_number "3"; exon_id "ENSE00003673760.1"; talon_gene "56753"; talon_transcript "423032"; talon_exon "931249"; ccdsid "CCDS14401.1"; exon_status "KNOWN"; level "2"; protein_id "ENSP00000363524.3"; source "HAVANA"; tag "CCDS";
chrX	HAVANA	exon	70296998	70297188	.	+	.	gene_id "ENSG00000090889.11"; transcript_id "ENCODEHT000423032"; gene_type "protein_coding"; gene_status "KNOWN"; gene_name "KIF4A"; transcript_status "NOVEL"; transcript_name "ENCODEHT000423032"; exon_number "4"; exon_id "ENSE00003504635.1"; talon_gene "56753"; talon_transcript "423032"; talon_exon "931251"; ccdsid "CCDS14401.1"; exon_status "KNOWN"; level "2"; protein_id "ENSP00000363524.3"; source "HAVANA"; tag "CCDS";
chrX	HAVANA	exon	70299113	70299202	.	+	.	gene_id "ENSG00000090889.11"; transcript_id "ENCODEHT000423032"; gene_type "protein_coding"; gene_status "KNOWN"; gene_name "KIF4A"; transcript_status "NOVEL"; transcript_name "ENCODEHT000423032"; exon_number "5"; exon_id "ENSE00000815660.1"; talon_gene "56753"; talon_transcript "423032"; talon_exon "931253"; ccdsid "CCDS14401.1"; exon_status "KNOWN"; level "2"; protein_id "ENSP00000363524.3"; source "HAVANA"; tag "CCDS";
chrX	HAVANA	exon	70301900	70302066	.	+	.	gene_id "ENSG00000090889.11"; transcript_id "ENCODEHT000423032"; gene_type "protein_coding"; gene_status "KNOWN"; gene_name "KIF4A"; transcript_status "NOVEL"; transcript_name "ENCODEHT000423032"; exon_number "6"; exon_id "ENSE00000672280.1"; talon_gene "56753"; talon_transcript "423032"; talon_exon "931255"; ccdsid "CCDS14401.1"; exon_status "KNOWN"; level "2"; protein_id "ENSP00000363524.3"; source "HAVANA"; tag "CCDS";
chrX	HAVANA	exon	70302304	70302398	.	+	.	gene_id "ENSG00000090889.11"; transcript_id "ENCODEHT000423032"; gene_type "protein_coding"; gene_status "KNOWN"; gene_name "KIF4A"; transcript_status "NOVEL"; transcript_name "ENCODEHT000423032"; exon_number "7"; exon_id "ENSE00000672278.1"; talon_gene "56753"; talon_transcript "423032"; talon_exon "931257"; ccdsid "CCDS14401.1"; exon_status "KNOWN"; level "2"; protein_id "ENSP00000363524.3"; source "HAVANA"; tag "CCDS";
chrX	HAVANA	exon	70329405	70329521	.	+	.	gene_id "ENSG00000090889.11"; transcript_id "ENCODEHT000423032"; gene_type "protein_coding"; gene_status "KNOWN"; gene_name "KIF4A"; transcript_status "NOVEL"; transcript_name "ENCODEHT000423032"; exon_number "8"; exon_id "ENSE00000672275.1"; talon_gene "56753"; talon_transcript "423032"; talon_exon "931259"; ccdsid "CCDS14401.1"; exon_status "KNOWN"; level "2"; protein_id "ENSP00000363524.3"; source "HAVANA"; tag "CCDS";
chrX	HAVANA	exon	70330157	70330332	.	+	.	gene_id "ENSG00000090889.11"; transcript_id "ENCODEHT000423032"; gene_type "protein_coding"; gene_status "KNOWN"; gene_name "KIF4A"; transcript_status "NOVEL"; transcript_name "ENCODEHT000423032"; exon_number "9"; exon_id "ENSE00000672267.1"; talon_gene "56753"; talon_transcript "423032"; talon_exon "931261"; ccdsid "CCDS14401.1"; exon_status "KNOWN"; level "2"; protein_id "ENSP00000363524.3"; source "HAVANA"; tag "CCDS";
chrX	HAVANA	exon	70333628	70333689	.	+	.	gene_id "ENSG00000090889.11"; transcript_id "ENCODEHT000423032"; gene_type "protein_coding"; gene_status "KNOWN"; gene_name "KIF4A"; transcript_status "NOVEL"; transcript_name "ENCODEHT000423032"; exon_number "10"; exon_id "ENSE00000672266.1"; talon_gene "56753"; talon_transcript "423032"; talon_exon "931263"; ccdsid "CCDS14401.1"; exon_status "KNOWN"; level "2"; protein_id "ENSP00000363524.3"; source "HAVANA"; tag "CCDS";
chrX	HAVANA	exon	70341799	70341931	.	+	.	gene_id "ENSG00000090889.11"; transcript_id "ENCODEHT000423032"; gene_type "protein_coding"; gene_status "KNOWN"; gene_name "KIF4A"; transcript_status "NOVEL"; transcript_name "ENCODEHT000423032"; exon_number "11"; exon_id "ENSE00000672265.1"; talon_gene "56753"; talon_transcript "423032"; talon_exon "931265"; ccdsid "CCDS14401.1"; exon_status "KNOWN"; level "2"; protein_id "ENSP00000363524.3"; source "HAVANA"; tag "CCDS";
chrX	TALON	transcript	70290090	70353807	.	+	.	gene_id "ENSG00000090889.11"; transcript_id "ENCODEHT000423033"; gene_name "KIF4A"; gene_status "KNOWN"; gene_type "protein_coding"; transcript_status "NOVEL"; transcript_name "ENCODEHT000423033"; talon_gene "56753"; talon_transcript "423033"; ISM-prefix_to_IDs "202132,423024,423027"; ISM-prefix_transcript "TRUE"; ISM_to_IDs "202132,423024,423027"; ISM_transcript "TRUE";
chrX	HAVANA	exon	70290090	70290150	.	+	.	gene_id "ENSG00000090889.11"; transcript_id "ENCODEHT000423033"; gene_type "protein_coding"; gene_status "KNOWN"; gene_name "KIF4A"; transcript_status "NOVEL"; transcript_name "ENCODEHT000423033"; exon_number "1"; exon_id "ENSE00001958990.1"; talon_gene "56753"; talon_transcript "423033"; talon_exon "931245"; ccdsid "CCDS14401.1"; exon_status "KNOWN"; level "2"; protein_id "ENSP00000363524.3"; source "HAVANA"; tag "CCDS";
chrX	HAVANA	exon	70290438	70290578	.	+	.	gene_id "ENSG00000090889.11"; transcript_id "ENCODEHT000423033"; gene_type "protein_coding"; gene_status "KNOWN"; gene_name "KIF4A"; transcript_status "NOVEL"; transcript_name "ENCODEHT000423033"; exon_number "2"; exon_id "ENSE00003487419.1"; talon_gene "56753"; talon_transcript "423033"; talon_exon "931247"; ccdsid "CCDS14401.1"; exon_status "KNOWN"; level "2"; protein_id "ENSP00000363524.3"; source "HAVANA"; tag "CCDS";
chrX	HAVANA	exon	70290691	70290805	.	+	.	gene_id "ENSG00000090889.11"; transcript_id "ENCODEHT000423033"; gene_type "protein_coding"; gene_status "KNOWN"; gene_name "KIF4A"; transcript_status "NOVEL"; transcript_name "ENCODEHT000423033"; exon_number "3"; exon_id "ENSE00003673760.1"; talon_gene "56753"; talon_transcript "423033"; talon_exon "931249"; ccdsid "CCDS14401.1"; exon_status "KNOWN"; level "2"; protein_id "ENSP00000363524.3"; source "HAVANA"; tag "CCDS";
chrX	HAVANA	exon	70296998	70297188	.	+	.	gene_id "ENSG00000090889.11"; transcript_id "ENCODEHT000423033"; gene_type "protein_coding"; gene_status "KNOWN"; gene_name "KIF4A"; transcript_status "NOVEL"; transcript_name "ENCODEHT000423033"; exon_number "4"; exon_id "ENSE00003504635.1"; talon_gene "56753"; talon_transcript "423033"; talon_exon "931251"; ccdsid "CCDS14401.1"; exon_status "KNOWN"; level "2"; protein_id "ENSP00000363524.3"; source "HAVANA"; tag "CCDS";
chrX	HAVANA	exon	70299113	70299202	.	+	.	gene_id "ENSG00000090889.11"; transcript_id "ENCODEHT000423033"; gene_type "protein_coding"; gene_status "KNOWN"; gene_name "KIF4A"; transcript_status "NOVEL"; transcript_name "ENCODEHT000423033"; exon_number "5"; exon_id "ENSE00000815660.1"; talon_gene "56753"; talon_transcript "423033"; talon_exon "931253"; ccdsid "CCDS14401.1"; exon_status "KNOWN"; level "2"; protein_id "ENSP00000363524.3"; source "HAVANA"; tag "CCDS";
chrX	HAVANA	exon	70301900	70302066	.	+	.	gene_id "ENSG00000090889.11"; transcript_id "ENCODEHT000423033"; gene_type "protein_coding"; gene_status "KNOWN"; gene_name "KIF4A"; transcript_status "NOVEL"; transcript_name "ENCODEHT000423033"; exon_number "6"; exon_id "ENSE00000672280.1"; talon_gene "56753"; talon_transcript "423033"; talon_exon "931255"; ccdsid "CCDS14401.1"; exon_status "KNOWN"; level "2"; protein_id "ENSP00000363524.3"; source "HAVANA"; tag "CCDS";
chrX	HAVANA	exon	70302304	70302398	.	+	.	gene_id "ENSG00000090889.11"; transcript_id "ENCODEHT000423033"; gene_type "protein_coding"; gene_status "KNOWN"; gene_name "KIF4A"; transcript_status "NOVEL"; transcript_name "ENCODEHT000423033"; exon_number "7"; exon_id "ENSE00000672278.1"; talon_gene "56753"; talon_transcript "423033"; talon_exon "931257"; ccdsid "CCDS14401.1"; exon_status "KNOWN"; level "2"; protein_id "ENSP00000363524.3"; source "HAVANA"; tag "CCDS";
chrX	HAVANA	exon	70329405	70329521	.	+	.	gene_id "ENSG00000090889.11"; transcript_id "ENCODEHT000423033"; gene_type "protein_coding"; gene_status "KNOWN"; gene_name "KIF4A"; transcript_status "NOVEL"; transcript_name "ENCODEHT000423033"; exon_number "8"; exon_id "ENSE00000672275.1"; talon_gene "56753"; talon_transcript "423033"; talon_exon "931259"; ccdsid "CCDS14401.1"; exon_status "KNOWN"; level "2"; protein_id "ENSP00000363524.3"; source "HAVANA"; tag "CCDS";
chrX	HAVANA	exon	70330157	70330332	.	+	.	gene_id "ENSG00000090889.11"; transcript_id "ENCODEHT000423033"; gene_type "protein_coding"; gene_status "KNOWN"; gene_name "KIF4A"; transcript_status "NOVEL"; transcript_name "ENCODEHT000423033"; exon_number "9"; exon_id "ENSE00000672267.1"; talon_gene "56753"; talon_transcript "423033"; talon_exon "931261"; ccdsid "CCDS14401.1"; exon_status "KNOWN"; level "2"; protein_id "ENSP00000363524.3"; source "HAVANA"; tag "CCDS";
chrX	HAVANA	exon	70333628	70333689	.	+	.	gene_id "ENSG00000090889.11"; transcript_id "ENCODEHT000423033"; gene_type "protein_coding"; gene_status "KNOWN"; gene_name "KIF4A"; transcript_status "NOVEL"; transcript_name "ENCODEHT000423033"; exon_number "10"; exon_id "ENSE00000672266.1"; talon_gene "56753"; talon_transcript "423033"; talon_exon "931263"; ccdsid "CCDS14401.1"; exon_status "KNOWN"; level "2"; protein_id "ENSP00000363524.3"; source "HAVANA"; tag "CCDS";
chrX	HAVANA	exon	70341799	70341931	.	+	.	gene_id "ENSG00000090889.11"; transcript_id "ENCODEHT000423033"; gene_type "protein_coding"; gene_status "KNOWN"; gene_name "KIF4A"; transcript_status "NOVEL"; transcript_name "ENCODEHT000423033"; exon_number "11"; exon_id "ENSE00000672265.1"; talon_gene "56753"; talon_transcript "423033"; talon_exon "931265"; ccdsid "CCDS14401.1"; exon_status "KNOWN"; level "2"; protein_id "ENSP00000363524.3"; source "HAVANA"; tag "CCDS";
chrX	HAVANA	exon	70343703	70343761	.	+	.	gene_id "ENSG00000090889.11"; transcript_id "ENCODEHT000423033"; gene_type "protein_coding"; gene_status "KNOWN"; gene_name "KIF4A"; transcript_status "NOVEL"; transcript_name "ENCODEHT000423033"; exon_number "12"; exon_id "ENSE00000672264.2"; talon_gene "56753"; talon_transcript "423033"; talon_exon "931267"; ccdsid "CCDS14401.1"; exon_status "KNOWN"; level "2"; protein_id "ENSP00000363524.3"; source "HAVANA"; tag "CCDS";
chrX	HAVANA	exon	70343877	70343982	.	+	.	gene_id "ENSG00000090889.11"; transcript_id "ENCODEHT000423033"; gene_type "protein_coding"; gene_status "KNOWN"; gene_name "KIF4A"; transcript_status "NOVEL"; transcript_name "ENCODEHT000423033"; exon_number "13"; exon_id "ENSE00000672263.1"; talon_gene "56753"; talon_transcript "423033"; talon_exon "931269"; ccdsid "CCDS14401.1"; exon_status "KNOWN"; level "2"; protein_id "ENSP00000363524.3"; source "HAVANA"; tag "CCDS";
chrX	HAVANA	exon	70352600	70352656	.	+	.	gene_id "ENSG00000090889.11"; transcript_id "ENCODEHT000423033"; gene_type "protein_coding"; gene_status "KNOWN"; gene_name "KIF4A"; transcript_status "NOVEL"; transcript_name "ENCODEHT000423033"; exon_number "14"; exon_id "ENSE00000672262.1"; talon_gene "56753"; talon_transcript "423033"; talon_exon "931271"; ccdsid "CCDS14401.1"; exon_status "KNOWN"; level "2"; protein_id "ENSP00000363524.3"; source "HAVANA"; tag "CCDS";
chrX	HAVANA	exon	70353622	70353807	.	+	.	gene_id "ENSG00000090889.11"; transcript_id "ENCODEHT000423033"; gene_type "protein_coding"; gene_status "KNOWN"; gene_name "KIF4A"; transcript_status "NOVEL"; transcript_name "ENCODEHT000423033"; exon_number "15"; exon_id "ENSE00000672261.1"; talon_gene "56753"; talon_transcript "423033"; talon_exon "931273"; ccdsid "CCDS14401.1"; exon_status "KNOWN"; level "2"; protein_id "ENSP00000363524.3"; source "HAVANA"; tag "CCDS";
chrX	HAVANA	gene	70455096	70505485	.	+	.	gene_id "ENSG00000082458.11"; gene_name "DLG3"; gene_status "KNOWN"; gene_type "protein_coding"; talon_gene "56758"; havana_gene "OTTHUMG00000021778.3"; level "2"; tag "ncRNA_host";
chrX	ENSEMBL	transcript	70455096	70505485	.	+	.	gene_id "ENSG00000082458.11"; transcript_id "ENST00000542398.1"; gene_name "DLG3"; gene_status "KNOWN"; gene_type "protein_coding"; transcript_type "protein_coding"; transcript_status "KNOWN"; transcript_name "DLG3-210"; talon_gene "56758"; talon_transcript "202146"; ccdsid "CCDS55439.1"; level "3"; protein_id "ENSP00000441393.1"; source "ENSEMBL"; tag "CCDS"; transcript_support_level "2";
chrX	ENSEMBL	exon	70455096	70455263	.	+	.	gene_id "ENSG00000082458.11"; transcript_id "ENST00000542398.1"; gene_type "protein_coding"; gene_status "KNOWN"; gene_name "DLG3"; transcript_type "protein_coding"; transcript_status "KNOWN"; transcript_name "DLG3-210"; exon_number "1"; exon_id "ENSE00002297267.1"; talon_gene "56758"; talon_transcript "202146"; talon_exon "931412"; ccdsid "CCDS55439.1"; exon_status "KNOWN"; level "3"; protein_id "ENSP00000441393.1"; source "ENSEMBL"; tag "CCDS";
chrX	ENSEMBL	exon	70479150	70479264	.	+	.	gene_id "ENSG00000082458.11"; transcript_id "ENST00000542398.1"; gene_type "protein_coding"; gene_status "KNOWN"; gene_name "DLG3"; transcript_type "protein_coding"; transcript_status "KNOWN"; transcript_name "DLG3-210"; exon_number "2"; exon_id "ENSE00003467353.1"; talon_gene "56758"; talon_transcript "202146"; talon_exon "931379"; ccdsid "CCDS55439.1"; exon_status "KNOWN"; level "3"; protein_id "ENSP00000441393.1"; source "ENSEMBL"; tag "CCDS";
chrX	ENSEMBL	exon	70492107	70492283	.	+	.	gene_id "ENSG00000082458.11"; transcript_id "ENST00000542398.1"; gene_type "protein_coding"; gene_status "KNOWN"; gene_name "DLG3"; transcript_type "protein_coding"; transcript_status "KNOWN"; transcript_name "DLG3-210"; exon_number "3"; exon_id "ENSE00003626140.1"; talon_gene "56758"; talon_transcript "202146"; talon_exon "931381"; ccdsid "CCDS55439.1"; exon_status "KNOWN"; level "3"; protein_id "ENSP00000441393.1"; source "ENSEMBL"; tag "CCDS";
chrX	ENSEMBL	exon	70492521	70492596	.	+	.	gene_id "ENSG00000082458.11"; transcript_id "ENST00000542398.1"; gene_type "protein_coding"; gene_status "KNOWN"; gene_name "DLG3"; transcript_type "protein_coding"; transcript_status "KNOWN"; transcript_name "DLG3-210"; exon_number "4"; exon_id "ENSE00003469450.1"; talon_gene "56758"; talon_transcript "202146"; talon_exon "931383"; ccdsid "CCDS55439.1"; exon_status "KNOWN"; level "3"; protein_id "ENSP00000441393.1"; source "ENSEMBL"; tag "CCDS";
chrX	ENSEMBL	exon	70493376	70493475	.	+	.	gene_id "ENSG00000082458.11"; transcript_id "ENST00000542398.1"; gene_type "protein_coding"; gene_status "KNOWN"; gene_name "DLG3"; transcript_type "protein_coding"; transcript_status "KNOWN"; transcript_name "DLG3-210"; exon_number "5"; exon_id "ENSE00003495404.1"; talon_gene "56758"; talon_transcript "202146"; talon_exon "931407"; ccdsid "CCDS55439.1"; exon_status "KNOWN"; level "3"; protein_id "ENSP00000441393.1"; source "ENSEMBL"; tag "CCDS";
chrX	ENSEMBL	exon	70497180	70497221	.	+	.	gene_id "ENSG00000082458.11"; transcript_id "ENST00000542398.1"; gene_type "protein_coding"; gene_status "KNOWN"; gene_name "DLG3"; transcript_type "protein_coding"; transcript_status "KNOWN"; transcript_name "DLG3-210"; exon_number "6"; exon_id "ENSE00003595614.1"; talon_gene "56758"; talon_transcript "202146"; talon_exon "931387"; ccdsid "CCDS55439.1"; exon_status "KNOWN"; level "3"; protein_id "ENSP00000441393.1"; source "ENSEMBL"; tag "CCDS";
chrX	ENSEMBL	exon	70498520	70498570	.	+	.	gene_id "ENSG00000082458.11"; transcript_id "ENST00000542398.1"; gene_type "protein_coding"; gene_status "KNOWN"; gene_name "DLG3"; transcript_type "protein_coding"; transcript_status "KNOWN"; transcript_name "DLG3-210"; exon_number "7"; exon_id "ENSE00003511316.1"; talon_gene "56758"; talon_transcript "202146"; talon_exon "931389"; ccdsid "CCDS55439.1"; exon_status "KNOWN"; level "3"; protein_id "ENSP00000441393.1"; source "ENSEMBL"; tag "CCDS";
chrX	ENSEMBL	exon	70499176	70499277	.	+	.	gene_id "ENSG00000082458.11"; transcript_id "ENST00000542398.1"; gene_type "protein_coding"; gene_status "KNOWN"; gene_name "DLG3"; transcript_type "protein_coding"; transcript_status "KNOWN"; transcript_name "DLG3-210"; exon_number "8"; exon_id "ENSE00003615707.1"; talon_gene "56758"; talon_transcript "202146"; talon_exon "931391"; ccdsid "CCDS55439.1"; exon_status "KNOWN"; level "3"; protein_id "ENSP00000441393.1"; source "ENSEMBL"; tag "CCDS";
chrX	ENSEMBL	exon	70499877	70500049	.	+	.	gene_id "ENSG00000082458.11"; transcript_id "ENST00000542398.1"; gene_type "protein_coding"; gene_status "KNOWN"; gene_name "DLG3"; transcript_type "protein_coding"; transcript_status "KNOWN"; transcript_name "DLG3-210"; exon_number "9"; exon_id "ENSE00003483338.1"; talon_gene "56758"; talon_transcript "202146"; talon_exon "931393"; ccdsid "CCDS55439.1"; exon_status "KNOWN"; level "3"; protein_id "ENSP00000441393.1"; source "ENSEMBL"; tag "CCDS";
chrX	ENSEMBL	exon	70500471	70500580	.	+	.	gene_id "ENSG00000082458.11"; transcript_id "ENST00000542398.1"; gene_type "protein_coding"; gene_status "KNOWN"; gene_name "DLG3"; transcript_type "protein_coding"; transcript_status "KNOWN"; transcript_name "DLG3-210"; exon_number "10"; exon_id "ENSE00003686632.1"; talon_gene "56758"; talon_transcript "202146"; talon_exon "931395"; ccdsid "CCDS55439.1"; exon_status "KNOWN"; level "3"; protein_id "ENSP00000441393.1"; source "ENSEMBL"; tag "CCDS";
chrX	ENSEMBL	exon	70500898	70500989	.	+	.	gene_id "ENSG00000082458.11"; transcript_id "ENST00000542398.1"; gene_type "protein_coding"; gene_status "KNOWN"; gene_name "DLG3"; transcript_type "protein_coding"; transcript_status "KNOWN"; transcript_name "DLG3-210"; exon_number "11"; exon_id "ENSE00003626326.1"; talon_gene "56758"; talon_transcript "202146"; talon_exon "931397"; ccdsid "CCDS55439.1"; exon_status "KNOWN"; level "3"; protein_id "ENSP00000441393.1"; source "ENSEMBL"; tag "CCDS";
chrX	ENSEMBL	exon	70502163	70505485	.	+	.	gene_id "ENSG00000082458.11"; transcript_id "ENST00000542398.1"; gene_type "protein_coding"; gene_status "KNOWN"; gene_name "DLG3"; transcript_type "protein_coding"; transcript_status "KNOWN"; transcript_name "DLG3-210"; exon_number "12"; exon_id "ENSE00002220293.1"; talon_gene "56758"; talon_transcript "202146"; talon_exon "931414"; ccdsid "CCDS55439.1"; exon_status "KNOWN"; level "3"; protein_id "ENSP00000441393.1"; source "ENSEMBL"; tag "CCDS";
chrX	HAVANA	gene	70452962	70455994	.	-	.	gene_id "ENSG00000231651.1"; gene_name "DLG3-AS1"; gene_status "KNOWN"; gene_type "antisense"; talon_gene "56760"; havana_gene "OTTHUMG00000021777.1"; level "2";
chrX	HAVANA	transcript	70452962	70455994	.	-	.	gene_id "ENSG00000231651.1"; transcript_id "ENST00000431103.1"; gene_name "DLG3-AS1"; gene_status "KNOWN"; gene_type "antisense"; transcript_type "antisense"; transcript_status "KNOWN"; transcript_name "DLG3-AS1-202"; talon_gene "56760"; talon_transcript "202154"; havana_transcript "OTTHUMT00000057073.1"; level "2"; source "HAVANA"; transcript_support_level "3";
chrX	HAVANA	exon	70455945	70455994	.	-	.	gene_id "ENSG00000231651.1"; transcript_id "ENST00000431103.1"; gene_type "antisense"; gene_status "KNOWN"; gene_name "DLG3-AS1"; transcript_type "antisense"; transcript_status "KNOWN"; transcript_name "DLG3-AS1-202"; exon_number "1"; exon_id "ENSE00001656097.1"; talon_gene "56760"; talon_transcript "202154"; talon_exon "931433"; exon_status "KNOWN"; level "2"; source "HAVANA";
chrX	HAVANA	exon	70452962	70453306	.	-	.	gene_id "ENSG00000231651.1"; transcript_id "ENST00000431103.1"; gene_type "antisense"; gene_status "KNOWN"; gene_name "DLG3-AS1"; transcript_type "antisense"; transcript_status "KNOWN"; transcript_name "DLG3-AS1-202"; exon_number "2"; exon_id "ENSE00001709290.1"; talon_gene "56760"; talon_transcript "202154"; talon_exon "931435"; exon_status "KNOWN"; level "2"; source "HAVANA";
chrX	HAVANA	gene	70962964	70963293	.	+	.	gene_id "ENSG00000230629.2"; gene_name "RPS23P8"; gene_status "KNOWN"; gene_type "processed_pseudogene"; talon_gene "56767"; havana_gene "OTTHUMG00000021781.2"; level "1"; tag "pseudo_consens";
chrX	HAVANA	transcript	70962964	70963293	.	+	.	gene_id "ENSG00000230629.2"; transcript_id "ENST00000429775.2"; gene_name "RPS23P8"; gene_status "KNOWN"; gene_type "processed_pseudogene"; transcript_type "processed_pseudogene"; transcript_status "KNOWN"; transcript_name "RPS23P8-201"; talon_gene "56767"; talon_transcript "202165"; havana_transcript "OTTHUMT00000057082.2"; level "1"; ont "PGO:0000004"; source "HAVANA"; tag "basic"; transcript_support_level "NA";
chrX	HAVANA	exon	70962964	70963293	.	+	.	gene_id "ENSG00000230629.2"; transcript_id "ENST00000429775.2"; gene_type "processed_pseudogene"; gene_status "KNOWN"; gene_name "RPS23P8"; transcript_type "processed_pseudogene"; transcript_status "KNOWN"; transcript_name "RPS23P8-201"; exon_number "1"; exon_id "ENSE00001697015.2"; talon_gene "56767"; talon_transcript "202165"; talon_exon "931536"; exon_status "KNOWN"; level "1"; ont "PGO:0000004"; source "HAVANA"; tag "basic";
chrX	HAVANA	gene	71059246	71068403	.	-	.	gene_id "ENSG00000147164.11"; gene_name "SNX12"; gene_status "KNOWN"; gene_type "protein_coding"; talon_gene "56771"; havana_gene "OTTHUMG00000021786.2"; level "2";
chrX	HAVANA	transcript	71059246	71068423	.	-	.	gene_id "ENSG00000147164.11"; transcript_id "ENST00000374274.7"; gene_name "SNX12"; gene_status "KNOWN"; gene_type "protein_coding"; transcript_type "protein_coding"; transcript_status "KNOWN"; transcript_name "SNX12-202"; talon_gene "56771"; talon_transcript "202171"; ccdsid "CCDS14405.1"; havana_transcript "OTTHUMT00000057094.1"; level "2"; protein_id "ENSP00000363392.3"; source "HAVANA"; tag "CCDS"; transcript_support_level "1";
chrX	HAVANA	exon	71068142	71068423	.	-	.	gene_id "ENSG00000147164.11"; transcript_id "ENST00000374274.7"; gene_type "protein_coding"; gene_status "KNOWN"; gene_name "SNX12"; transcript_type "protein_coding"; transcript_status "KNOWN"; transcript_name "SNX12-202"; exon_number "1"; exon_id "ENSE00001844920.1"; talon_gene "56771"; talon_transcript "202171"; talon_exon "931558"; ccdsid "CCDS14405.1"; exon_status "KNOWN"; level "2"; protein_id "ENSP00000363392.3"; source "HAVANA"; tag "CCDS";
chrX	HAVANA	exon	71062854	71062949	.	-	.	gene_id "ENSG00000147164.11"; transcript_id "ENST00000374274.7"; gene_type "protein_coding"; gene_status "KNOWN"; gene_name "SNX12"; transcript_type "protein_coding"; transcript_status "KNOWN"; transcript_name "SNX12-202"; exon_number "2"; exon_id "ENSE00003578348.1"; talon_gene "56771"; talon_transcript "202171"; talon_exon "931546"; ccdsid "CCDS14405.1"; exon_status "KNOWN"; level "2"; protein_id "ENSP00000363392.3"; source "HAVANA"; tag "CCDS";
chrX	HAVANA	exon	71061843	71061967	.	-	.	gene_id "ENSG00000147164.11"; transcript_id "ENST00000374274.7"; gene_type "protein_coding"; gene_status "KNOWN"; gene_name "SNX12"; transcript_type "protein_coding"; transcript_status "KNOWN"; transcript_name "SNX12-202"; exon_number "3"; exon_id "ENSE00003579254.1"; talon_gene "56771"; talon_transcript "202171"; talon_exon "931548"; ccdsid "CCDS14405.1"; exon_status "KNOWN"; level "2"; protein_id "ENSP00000363392.3"; source "HAVANA"; tag "CCDS";
chrX	HAVANA	exon	71059246	71061118	.	-	.	gene_id "ENSG00000147164.11"; transcript_id "ENST00000374274.7"; gene_type "protein_coding"; gene_status "KNOWN"; gene_name "SNX12"; transcript_type "protein_coding"; transcript_status "KNOWN"; transcript_name "SNX12-202"; exon_number "4"; exon_id "ENSE00001463000.3"; talon_gene "56771"; talon_transcript "202171"; talon_exon "931559"; ccdsid "CCDS14405.1"; exon_status "KNOWN"; level "2"; protein_id "ENSP00000363392.3"; source "HAVANA"; tag "CCDS";
chrX	HAVANA	transcript	71060870	71068403	.	-	.	gene_id "ENSG00000147164.11"; transcript_id "ENST00000276105.3"; gene_name "SNX12"; gene_status "KNOWN"; gene_type "protein_coding"; transcript_type "protein_coding"; transcript_status "KNOWN"; transcript_name "SNX12-201"; talon_gene "56771"; talon_transcript "202175"; ccdsid "CCDS59169.1"; havana_transcript "OTTHUMT00000057095.1"; level "2"; protein_id "ENSP00000276105.3"; source "HAVANA"; tag "CCDS"; transcript_support_level "3";
chrX	HAVANA	exon	71068154	71068403	.	-	.	gene_id "ENSG00000147164.11"; transcript_id "ENST00000276105.3"; gene_type "protein_coding"; gene_status "KNOWN"; gene_name "SNX12"; transcript_type "protein_coding"; transcript_status "KNOWN"; transcript_name "SNX12-201"; exon_number "1"; exon_id "ENSE00001278332.5"; talon_gene "56771"; talon_transcript "202175"; talon_exon "931570"; ccdsid "CCDS59169.1"; exon_status "KNOWN"; level "2"; protein_id "ENSP00000276105.3"; source "HAVANA"; tag "CCDS";
chrX	HAVANA	exon	71062854	71062949	.	-	.	gene_id "ENSG00000147164.11"; transcript_id "ENST00000276105.3"; gene_type "protein_coding"; gene_status "KNOWN"; gene_name "SNX12"; transcript_type "protein_coding"; transcript_status "KNOWN"; transcript_name "SNX12-201"; exon_number "2"; exon_id "ENSE00003578348.1"; talon_gene "56771"; talon_transcript "202175"; talon_exon "931546"; ccdsid "CCDS14405.1"; exon_status "KNOWN"; level "2"; protein_id "ENSP00000363392.3"; source "HAVANA"; tag "CCDS";
chrX	HAVANA	exon	71061843	71061967	.	-	.	gene_id "ENSG00000147164.11"; transcript_id "ENST00000276105.3"; gene_type "protein_coding"; gene_status "KNOWN"; gene_name "SNX12"; transcript_type "protein_coding"; transcript_status "KNOWN"; transcript_name "SNX12-201"; exon_number "3"; exon_id "ENSE00003579254.1"; talon_gene "56771"; talon_transcript "202175"; talon_exon "931548"; ccdsid "CCDS14405.1"; exon_status "KNOWN"; level "2"; protein_id "ENSP00000363392.3"; source "HAVANA"; tag "CCDS";
chrX	HAVANA	exon	71060870	71061118	.	-	.	gene_id "ENSG00000147164.11"; transcript_id "ENST00000276105.3"; gene_type "protein_coding"; gene_status "KNOWN"; gene_name "SNX12"; transcript_type "protein_coding"; transcript_status "KNOWN"; transcript_name "SNX12-201"; exon_number "4"; exon_id "ENSE00001278327.4"; talon_gene "56771"; talon_transcript "202175"; talon_exon "931572"; ccdsid "CCDS59169.1"; exon_status "KNOWN"; level "2"; protein_id "ENSP00000276105.3"; source "HAVANA"; tag "CCDS";
chrX	HAVANA	gene	71096197	71103535	.	+	.	gene_id "ENSG00000184481.16"; gene_name "FOXO4"; gene_status "KNOWN"; gene_type "protein_coding"; talon_gene "56772"; havana_gene "OTTHUMG00000021789.2"; level "2";
chrX	HAVANA	transcript	71096197	71103535	.	+	.	gene_id "ENSG00000184481.16"; transcript_id "ENST00000374259.7"; gene_name "FOXO4"; gene_status "KNOWN"; gene_type "protein_coding"; transcript_type "protein_coding"; transcript_status "KNOWN"; transcript_name "FOXO4-202"; talon_gene "56772"; talon_transcript "202176"; ccdsid "CCDS43969.1"; havana_transcript "OTTHUMT00000057115.1"; level "2"; protein_id "ENSP00000363377.3"; source "HAVANA"; tag "CCDS"; transcript_support_level "1";
chrX	HAVANA	exon	71096197	71096981	.	+	.	gene_id "ENSG00000184481.16"; transcript_id "ENST00000374259.7"; gene_type "protein_coding"; gene_status "KNOWN"; gene_name "FOXO4"; transcript_type "protein_coding"; transcript_status "KNOWN"; transcript_name "FOXO4-202"; exon_number "1"; exon_id "ENSE00001892186.1"; talon_gene "56772"; talon_transcript "202176"; talon_exon "931573"; ccdsid "CCDS43969.1"; exon_status "KNOWN"; level "2"; protein_id "ENSP00000363377.3"; source "HAVANA"; tag "CCDS";
chrX	HAVANA	exon	71100684	71101740	.	+	.	gene_id "ENSG00000184481.16"; transcript_id "ENST00000374259.7"; gene_type "protein_coding"; gene_status "KNOWN"; gene_name "FOXO4"; transcript_type "protein_coding"; transcript_status "KNOWN"; transcript_name "FOXO4-202"; exon_number "2"; exon_id "ENSE00001321000.1"; talon_gene "56772"; talon_transcript "202176"; talon_exon "931575"; ccdsid "CCDS43969.1"; exon_status "KNOWN"; level "2"; protein_id "ENSP00000363377.3"; source "HAVANA"; tag "CCDS";
chrX	HAVANA	exon	71102077	71103535	.	+	.	gene_id "ENSG00000184481.16"; transcript_id "ENST00000374259.7"; gene_type "protein_coding"; gene_status "KNOWN"; gene_name "FOXO4"; transcript_type "protein_coding"; transcript_status "KNOWN"; transcript_name "FOXO4-202"; exon_number "3"; exon_id "ENSE00001462943.3"; talon_gene "56772"; talon_transcript "202176"; talon_exon "931577"; ccdsid "CCDS43969.1"; exon_status "KNOWN"; level "2"; protein_id "ENSP00000363377.3"; source "HAVANA"; tag "CCDS";
chrX	HAVANA	gene	71103889	71106788	.	-	.	gene_id "ENSG00000204165.5"; gene_name "CXorf65"; gene_status "KNOWN"; gene_type "protein_coding"; talon_gene "56773"; havana_gene "OTTHUMG00000021785.5"; level "2"; tag "overlapping_locus";
chrX	HAVANA	transcript	71103889	71106788	.	-	.	gene_id "ENSG00000204165.5"; transcript_id "ENST00000438526.2"; gene_name "CXorf65"; gene_status "KNOWN"; gene_type "protein_coding"; transcript_type "nonsense_mediated_decay"; transcript_status "KNOWN"; transcript_name "CXorf65-202"; talon_gene "56773"; talon_transcript "202180"; havana_transcript "OTTHUMT00000472388.1"; level "2"; protein_id "ENSP00000411354.2"; source "HAVANA"; transcript_support_level "1";
chrX	HAVANA	exon	71106532	71106788	.	-	.	gene_id "ENSG00000204165.5"; transcript_id "ENST00000438526.2"; gene_type "protein_coding"; gene_status "KNOWN"; gene_name "CXorf65"; transcript_type "nonsense_mediated_decay"; transcript_status "KNOWN"; transcript_name "CXorf65-202"; exon_number "1"; exon_id "ENSE00001775842.2"; talon_gene "56773"; talon_transcript "202180"; talon_exon "931589"; exon_status "KNOWN"; level "2"; protein_id "ENSP00000411354.2"; source "HAVANA";
chrX	HAVANA	exon	71106359	71106426	.	-	.	gene_id "ENSG00000204165.5"; transcript_id "ENST00000438526.2"; gene_type "protein_coding"; gene_status "KNOWN"; gene_name "CXorf65"; transcript_type "nonsense_mediated_decay"; transcript_status "KNOWN"; transcript_name "CXorf65-202"; exon_number "2"; exon_id "ENSE00001832433.2"; talon_gene "56773"; talon_transcript "202180"; talon_exon "931591"; exon_status "KNOWN"; level "2"; protein_id "ENSP00000411354.2"; source "HAVANA"; tag "readthrough_transcript";
chrX	HAVANA	exon	71106000	71106137	.	-	.	gene_id "ENSG00000204165.5"; transcript_id "ENST00000438526.2"; gene_type "protein_coding"; gene_status "KNOWN"; gene_name "CXorf65"; transcript_type "nonsense_mediated_decay"; transcript_status "KNOWN"; transcript_name "CXorf65-202"; exon_number "3"; exon_id "ENSE00003702469.1"; talon_gene "56773"; talon_transcript "202180"; talon_exon "931593"; ccdsid "CCDS35324.1"; exon_status "KNOWN"; level "2"; protein_id "ENSP00000411354.2"; source "HAVANA"; tag "CCDS";
chrX	HAVANA	exon	71104769	71104837	.	-	.	gene_id "ENSG00000204165.5"; transcript_id "ENST00000438526.2"; gene_type "protein_coding"; gene_status "KNOWN"; gene_name "CXorf65"; transcript_type "nonsense_mediated_decay"; transcript_status "KNOWN"; transcript_name "CXorf65-202"; exon_number "4"; exon_id "ENSE00003705198.1"; talon_gene "56773"; talon_transcript "202180"; talon_exon "931595"; ccdsid "CCDS35324.1"; exon_status "KNOWN"; level "2"; protein_id "ENSP00000411354.2"; source "HAVANA"; tag "CCDS";
chrX	HAVANA	exon	71104298	71104404	.	-	.	gene_id "ENSG00000204165.5"; transcript_id "ENST00000438526.2"; gene_type "protein_coding"; gene_status "KNOWN"; gene_name "CXorf65"; transcript_type "nonsense_mediated_decay"; transcript_status "KNOWN"; transcript_name "CXorf65-202"; exon_number "5"; exon_id "ENSE00003592086.2"; talon_gene "56773"; talon_transcript "202180"; talon_exon "931597"; ccdsid "CCDS35324.1"; exon_status "KNOWN"; level "2"; protein_id "ENSP00000411354.2"; source "HAVANA"; tag "CCDS";
chrX	HAVANA	exon	71103889	71104112	.	-	.	gene_id "ENSG00000204165.5"; transcript_id "ENST00000438526.2"; gene_type "protein_coding"; gene_status "KNOWN"; gene_name "CXorf65"; transcript_type "nonsense_mediated_decay"; transcript_status "KNOWN"; transcript_name "CXorf65-202"; exon_number "6"; exon_id "ENSE00001462912.3"; talon_gene "56773"; talon_transcript "202180"; talon_exon "931599"; exon_status "KNOWN"; level "2"; protein_id "ENSP00000411354.2"; source "HAVANA";
chrX	HAVANA	gene	71107404	71108621	.	-	.	gene_id "ENSG00000285171.1"; gene_name "AL590764.2"; gene_status "KNOWN"; gene_type "protein_coding"; talon_gene "56774"; havana_gene "OTTHUMG00000192518.1"; level "2"; tag "overlapping_locus";
chrX	TALON	transcript	71107404	71108621	.	-	.	gene_id "ENSG00000285171.1"; transcript_id "ENCODEHT000423680"; gene_name "AL590764.2"; gene_status "KNOWN"; gene_type "protein_coding"; transcript_status "NOVEL"; transcript_name "ENCODEHT000423680"; talon_gene "56774"; talon_transcript "423680"; ISM-suffix_to_IDs "202193,202194,202198,423625,423629,423653,423656,423669"; ISM-suffix_transcript "TRUE"; ISM_to_IDs "202185,202187,202193,202194,202198,423559,423581,423600,423609,423625,423629,423653,423656,423669"; ISM_transcript "TRUE";
chrX	TALON	exon	71108599	71108621	.	-	.	gene_id "ENSG00000285171.1"; transcript_id "ENCODEHT000423680"; gene_type "protein_coding"; gene_status "KNOWN"; gene_name "AL590764.2"; transcript_status "NOVEL"; transcript_name "ENCODEHT000423680"; exon_number "1"; exon_id "1191377"; talon_gene "56774"; talon_transcript "423680"; talon_exon "1191377"; exon_status "NOVEL";
chrX	ENSEMBL	exon	71108277	71108346	.	-	.	gene_id "ENSG00000285171.1"; transcript_id "ENCODEHT000423680"; gene_type "protein_coding"; gene_status "KNOWN"; gene_name "AL590764.2"; transcript_status "NOVEL"; transcript_name "ENCODEHT000423680"; exon_number "2"; exon_id "ENSE00003678721.1"; talon_gene "56774"; talon_transcript "423680"; talon_exon "931619"; ccdsid "CCDS14406.1"; exon_status "KNOWN"; level "3"; protein_id "ENSP00000363303.3"; source "ENSEMBL"; tag "basic";
chrX	HAVANA	exon	71107404	71107921	.	-	.	gene_id "ENSG00000285171.1"; transcript_id "ENCODEHT000423680"; gene_type "protein_coding"; gene_status "KNOWN"; gene_name "AL590764.2"; transcript_status "NOVEL"; transcript_name "ENCODEHT000423680"; exon_number "3"; exon_id "ENSE00003528480.1"; talon_gene "56774"; talon_transcript "423680"; talon_exon "931644"; ccdsid "CCDS14406.1"; exon_status "KNOWN"; level "2"; protein_id "ENSP00000363318.2"; source "HAVANA"; tag "CCDS";
chrX	HAVANA	gene	71107404	71111448	.	-	.	gene_id "ENSG00000147168.12"; gene_name "IL2RG"; gene_status "KNOWN"; gene_type "protein_coding"; talon_gene "56775"; havana_gene "OTTHUMG00000021787.3"; level "1"; tag "overlapping_locus";
chrX	HAVANA	transcript	71107404	71111550	.	-	.	gene_id "ENSG00000147168.12"; transcript_id "ENST00000276110.6"; gene_name "IL2RG"; gene_status "KNOWN"; gene_type "protein_coding"; transcript_type "retained_intron"; transcript_status "KNOWN"; transcript_name "IL2RG-201"; talon_gene "56775"; talon_transcript "202193"; havana_transcript "OTTHUMT00000359097.1"; level "2"; source "HAVANA"; transcript_support_level "2";
chrX	HAVANA	exon	71110897	71111550	.	-	.	gene_id "ENSG00000147168.12"; transcript_id "ENST00000276110.6"; gene_type "protein_coding"; gene_status "KNOWN"; gene_name "IL2RG"; transcript_type "retained_intron"; transcript_status "KNOWN"; transcript_name "IL2RG-201"; exon_number "1"; exon_id "ENSE00002022447.1"; talon_gene "56775"; talon_transcript "202193"; talon_exon "931642"; exon_status "KNOWN"; level "2"; source "HAVANA";
chrX	HAVANA	exon	71110156	71110688	.	-	.	gene_id "ENSG00000147168.12"; transcript_id "ENST00000276110.6"; gene_type "protein_coding"; gene_status "KNOWN"; gene_name "IL2RG"; transcript_type "retained_intron"; transcript_status "KNOWN"; transcript_name "IL2RG-201"; exon_number "2"; exon_id "ENSE00002033897.1"; talon_gene "56775"; talon_transcript "202193"; talon_exon "931643"; exon_status "KNOWN"; level "2"; source "HAVANA";
chrX	ENSEMBL	exon	71109228	71109390	.	-	.	gene_id "ENSG00000147168.12"; transcript_id "ENST00000276110.6"; gene_type "protein_coding"; gene_status "KNOWN"; gene_name "IL2RG"; transcript_type "retained_intron"; transcript_status "KNOWN"; transcript_name "IL2RG-201"; exon_number "3"; exon_id "ENSE00001462729.4"; talon_gene "56775"; talon_transcript "202193"; talon_exon "931615"; ccdsid "CCDS14406.1"; exon_status "KNOWN"; level "3"; protein_id "ENSP00000363303.3"; source "ENSEMBL"; tag "basic";
chrX	ENSEMBL	exon	71108599	71108695	.	-	.	gene_id "ENSG00000147168.12"; transcript_id "ENST00000276110.6"; gene_type "protein_coding"; gene_status "KNOWN"; gene_name "IL2RG"; transcript_type "retained_intron"; transcript_status "KNOWN"; transcript_name "IL2RG-201"; exon_number "4"; exon_id "ENSE00003626559.1"; talon_gene "56775"; talon_transcript "202193"; talon_exon "931617"; ccdsid "CCDS14406.1"; exon_status "KNOWN"; level "3"; protein_id "ENSP00000388967.2"; source "ENSEMBL"; tag "basic";
chrX	ENSEMBL	exon	71108277	71108346	.	-	.	gene_id "ENSG00000147168.12"; transcript_id "ENST00000276110.6"; gene_type "protein_coding"; gene_status "KNOWN"; gene_name "IL2RG"; transcript_type "retained_intron"; transcript_status "KNOWN"; transcript_name "IL2RG-201"; exon_number "5"; exon_id "ENSE00003678721.1"; talon_gene "56775"; talon_transcript "202193"; talon_exon "931619"; ccdsid "CCDS14406.1"; exon_status "KNOWN"; level "3"; protein_id "ENSP00000363303.3"; source "ENSEMBL"; tag "basic";
chrX	HAVANA	exon	71107404	71107921	.	-	.	gene_id "ENSG00000147168.12"; transcript_id "ENST00000276110.6"; gene_type "protein_coding"; gene_status "KNOWN"; gene_name "IL2RG"; transcript_type "retained_intron"; transcript_status "KNOWN"; transcript_name "IL2RG-201"; exon_number "6"; exon_id "ENSE00003528480.1"; talon_gene "56775"; talon_transcript "202193"; talon_exon "931644"; ccdsid "CCDS14406.1"; exon_status "KNOWN"; level "2"; protein_id "ENSP00000363318.2"; source "HAVANA"; tag "CCDS";
chrX	HAVANA	transcript	71107404	71111631	.	-	.	gene_id "ENSG00000147168.12"; transcript_id "ENST00000374202.6"; gene_name "IL2RG"; gene_status "KNOWN"; gene_type "protein_coding"; transcript_type "protein_coding"; transcript_status "KNOWN"; transcript_name "IL2RG-203"; talon_gene "56775"; talon_transcript "202194"; ccdsid "CCDS14406.1"; havana_transcript "OTTHUMT00000057102.2"; level "2"; protein_id "ENSP00000363318.2"; source "HAVANA"; tag "CCDS"; transcript_support_level "1";
chrX	ENSEMBL	exon	71111425	71111631	.	-	.	gene_id "ENSG00000147168.12"; transcript_id "ENST00000374202.6"; gene_type "protein_coding"; gene_status "KNOWN"; gene_name "IL2RG"; transcript_type "protein_coding"; transcript_status "KNOWN"; transcript_name "IL2RG-203"; exon_number "1"; exon_id "ENSE00003774136.1"; talon_gene "56775"; talon_transcript "202194"; talon_exon "931645"; ccdsid "CCDS14406.1"; exon_status "KNOWN"; level "3"; protein_id "ENSP00000363303.3"; source "ENSEMBL"; tag "basic";
chrX	ENSEMBL	exon	71110897	71111050	.	-	.	gene_id "ENSG00000147168.12"; transcript_id "ENST00000374202.6"; gene_type "protein_coding"; gene_status "KNOWN"; gene_name "IL2RG"; transcript_type "protein_coding"; transcript_status "KNOWN"; transcript_name "IL2RG-203"; exon_number "2"; exon_id "ENSE00003504769.1"; talon_gene "56775"; talon_transcript "202194"; talon_exon "931609"; ccdsid "CCDS14406.1"; exon_status "KNOWN"; level "3"; protein_id "ENSP00000363303.3"; source "ENSEMBL"; tag "basic";
chrX	ENSEMBL	exon	71110504	71110688	.	-	.	gene_id "ENSG00000147168.12"; transcript_id "ENST00000374202.6"; gene_type "protein_coding"; gene_status "KNOWN"; gene_name "IL2RG"; transcript_type "protein_coding"; transcript_status "KNOWN"; transcript_name "IL2RG-203"; exon_number "3"; exon_id "ENSE00003693057.1"; talon_gene "56775"; talon_transcript "202194"; talon_exon "931611"; ccdsid "CCDS14406.1"; exon_status "KNOWN"; level "3"; protein_id "ENSP00000363303.3"; source "ENSEMBL"; tag "basic";
chrX	ENSEMBL	exon	71110156	71110295	.	-	.	gene_id "ENSG00000147168.12"; transcript_id "ENST00000374202.6"; gene_type "protein_coding"; gene_status "KNOWN"; gene_name "IL2RG"; transcript_type "protein_coding"; transcript_status "KNOWN"; transcript_name "IL2RG-203"; exon_number "4"; exon_id "ENSE00003762873.1"; talon_gene "56775"; talon_transcript "202194"; talon_exon "931613"; ccdsid "CCDS14406.1"; exon_status "KNOWN"; level "3"; protein_id "ENSP00000363303.3"; source "ENSEMBL"; tag "basic";
chrX	ENSEMBL	exon	71109228	71109390	.	-	.	gene_id "ENSG00000147168.12"; transcript_id "ENST00000374202.6"; gene_type "protein_coding"; gene_status "KNOWN"; gene_name "IL2RG"; transcript_type "protein_coding"; transcript_status "KNOWN"; transcript_name "IL2RG-203"; exon_number "5"; exon_id "ENSE00001462729.4"; talon_gene "56775"; talon_transcript "202194"; talon_exon "931615"; ccdsid "CCDS14406.1"; exon_status "KNOWN"; level "3"; protein_id "ENSP00000363303.3"; source "ENSEMBL"; tag "basic";
chrX	ENSEMBL	exon	71108599	71108695	.	-	.	gene_id "ENSG00000147168.12"; transcript_id "ENST00000374202.6"; gene_type "protein_coding"; gene_status "KNOWN"; gene_name "IL2RG"; transcript_type "protein_coding"; transcript_status "KNOWN"; transcript_name "IL2RG-203"; exon_number "6"; exon_id "ENSE00003626559.1"; talon_gene "56775"; talon_transcript "202194"; talon_exon "931617"; ccdsid "CCDS14406.1"; exon_status "KNOWN"; level "3"; protein_id "ENSP00000388967.2"; source "ENSEMBL"; tag "basic";
chrX	ENSEMBL	exon	71108277	71108346	.	-	.	gene_id "ENSG00000147168.12"; transcript_id "ENST00000374202.6"; gene_type "protein_coding"; gene_status "KNOWN"; gene_name "IL2RG"; transcript_type "protein_coding"; transcript_status "KNOWN"; transcript_name "IL2RG-203"; exon_number "7"; exon_id "ENSE00003678721.1"; talon_gene "56775"; talon_transcript "202194"; talon_exon "931619"; ccdsid "CCDS14406.1"; exon_status "KNOWN"; level "3"; protein_id "ENSP00000363303.3"; source "ENSEMBL"; tag "basic";
chrX	HAVANA	exon	71107404	71107921	.	-	.	gene_id "ENSG00000147168.12"; transcript_id "ENST00000374202.6"; gene_type "protein_coding"; gene_status "KNOWN"; gene_name "IL2RG"; transcript_type "protein_coding"; transcript_status "KNOWN"; transcript_name "IL2RG-203"; exon_number "8"; exon_id "ENSE00003528480.1"; talon_gene "56775"; talon_transcript "202194"; talon_exon "931644"; ccdsid "CCDS14406.1"; exon_status "KNOWN"; level "2"; protein_id "ENSP00000363318.2"; source "HAVANA"; tag "CCDS";
chrX	TALON	transcript	71107404	71109390	.	-	.	gene_id "ENSG00000147168.12"; transcript_id "ENCODEHT000423625"; gene_name "IL2RG"; gene_status "KNOWN"; gene_type "protein_coding"; transcript_status "NOVEL"; transcript_name "ENCODEHT000423625"; talon_gene "56775"; talon_transcript "423625"; ISM-suffix_to_IDs "202193,202194,202198"; ISM-suffix_transcript "TRUE"; ISM_to_IDs "202185,202187,202193,202194,202198,423559,423581,423600,423609"; ISM_transcript "TRUE";
chrX	ENSEMBL	exon	71109228	71109390	.	-	.	gene_id "ENSG00000147168.12"; transcript_id "ENCODEHT000423625"; gene_type "protein_coding"; gene_status "KNOWN"; gene_name "IL2RG"; transcript_status "NOVEL"; transcript_name "ENCODEHT000423625"; exon_number "1"; exon_id "ENSE00001462729.4"; talon_gene "56775"; talon_transcript "423625"; talon_exon "931615"; ccdsid "CCDS14406.1"; exon_status "KNOWN"; level "3"; protein_id "ENSP00000363303.3"; source "ENSEMBL"; tag "basic";
chrX	ENSEMBL	exon	71108599	71108695	.	-	.	gene_id "ENSG00000147168.12"; transcript_id "ENCODEHT000423625"; gene_type "protein_coding"; gene_status "KNOWN"; gene_name "IL2RG"; transcript_status "NOVEL"; transcript_name "ENCODEHT000423625"; exon_number "2"; exon_id "ENSE00003626559.1"; talon_gene "56775"; talon_transcript "423625"; talon_exon "931617"; ccdsid "CCDS14406.1"; exon_status "KNOWN"; level "3"; protein_id "ENSP00000388967.2"; source "ENSEMBL"; tag "basic";
chrX	ENSEMBL	exon	71108277	71108346	.	-	.	gene_id "ENSG00000147168.12"; transcript_id "ENCODEHT000423625"; gene_type "protein_coding"; gene_status "KNOWN"; gene_name "IL2RG"; transcript_status "NOVEL"; transcript_name "ENCODEHT000423625"; exon_number "3"; exon_id "ENSE00003678721.1"; talon_gene "56775"; talon_transcript "423625"; talon_exon "931619"; ccdsid "CCDS14406.1"; exon_status "KNOWN"; level "3"; protein_id "ENSP00000363303.3"; source "ENSEMBL"; tag "basic";
chrX	HAVANA	exon	71107404	71107921	.	-	.	gene_id "ENSG00000147168.12"; transcript_id "ENCODEHT000423625"; gene_type "protein_coding"; gene_status "KNOWN"; gene_name "IL2RG"; transcript_status "NOVEL"; transcript_name "ENCODEHT000423625"; exon_number "4"; exon_id "ENSE00003528480.1"; talon_gene "56775"; talon_transcript "423625"; talon_exon "931644"; ccdsid "CCDS14406.1"; exon_status "KNOWN"; level "2"; protein_id "ENSP00000363318.2"; source "HAVANA"; tag "CCDS";
chrX	TALON	transcript	71107404	71111050	.	-	.	gene_id "ENSG00000147168.12"; transcript_id "ENCODEHT000423629"; gene_name "IL2RG"; gene_status "KNOWN"; gene_type "protein_coding"; transcript_status "NOVEL"; transcript_name "ENCODEHT000423629"; talon_gene "56775"; talon_transcript "423629"; ISM-prefix_to_IDs "202185"; ISM-prefix_transcript "TRUE"; ISM-suffix_to_IDs "202194"; ISM-suffix_transcript "TRUE"; ISM_to_IDs "202185,202187,202194,423559,423581,423600,423609"; ISM_transcript "TRUE";
chrX	ENSEMBL	exon	71110897	71111050	.	-	.	gene_id "ENSG00000147168.12"; transcript_id "ENCODEHT000423629"; gene_type "protein_coding"; gene_status "KNOWN"; gene_name "IL2RG"; transcript_status "NOVEL"; transcript_name "ENCODEHT000423629"; exon_number "1"; exon_id "ENSE00003504769.1"; talon_gene "56775"; talon_transcript "423629"; talon_exon "931609"; ccdsid "CCDS14406.1"; exon_status "KNOWN"; level "3"; protein_id "ENSP00000363303.3"; source "ENSEMBL"; tag "basic";
chrX	ENSEMBL	exon	71110504	71110688	.	-	.	gene_id "ENSG00000147168.12"; transcript_id "ENCODEHT000423629"; gene_type "protein_coding"; gene_status "KNOWN"; gene_name "IL2RG"; transcript_status "NOVEL"; transcript_name "ENCODEHT000423629"; exon_number "2"; exon_id "ENSE00003693057.1"; talon_gene "56775"; talon_transcript "423629"; talon_exon "931611"; ccdsid "CCDS14406.1"; exon_status "KNOWN"; level "3"; protein_id "ENSP00000363303.3"; source "ENSEMBL"; tag "basic";
chrX	ENSEMBL	exon	71110156	71110295	.	-	.	gene_id "ENSG00000147168.12"; transcript_id "ENCODEHT000423629"; gene_type "protein_coding"; gene_status "KNOWN"; gene_name "IL2RG"; transcript_status "NOVEL"; transcript_name "ENCODEHT000423629"; exon_number "3"; exon_id "ENSE00003762873.1"; talon_gene "56775"; talon_transcript "423629"; talon_exon "931613"; ccdsid "CCDS14406.1"; exon_status "KNOWN"; level "3"; protein_id "ENSP00000363303.3"; source "ENSEMBL"; tag "basic";
chrX	ENSEMBL	exon	71109228	71109390	.	-	.	gene_id "ENSG00000147168.12"; transcript_id "ENCODEHT000423629"; gene_type "protein_coding"; gene_status "KNOWN"; gene_name "IL2RG"; transcript_status "NOVEL"; transcript_name "ENCODEHT000423629"; exon_number "4"; exon_id "ENSE00001462729.4"; talon_gene "56775"; talon_transcript "423629"; talon_exon "931615"; ccdsid "CCDS14406.1"; exon_status "KNOWN"; level "3"; protein_id "ENSP00000363303.3"; source "ENSEMBL"; tag "basic";
chrX	ENSEMBL	exon	71108599	71108695	.	-	.	gene_id "ENSG00000147168.12"; transcript_id "ENCODEHT000423629"; gene_type "protein_coding"; gene_status "KNOWN"; gene_name "IL2RG"; transcript_status "NOVEL"; transcript_name "ENCODEHT000423629"; exon_number "5"; exon_id "ENSE00003626559.1"; talon_gene "56775"; talon_transcript "423629"; talon_exon "931617"; ccdsid "CCDS14406.1"; exon_status "KNOWN"; level "3"; protein_id "ENSP00000388967.2"; source "ENSEMBL"; tag "basic";
chrX	ENSEMBL	exon	71108277	71108346	.	-	.	gene_id "ENSG00000147168.12"; transcript_id "ENCODEHT000423629"; gene_type "protein_coding"; gene_status "KNOWN"; gene_name "IL2RG"; transcript_status "NOVEL"; transcript_name "ENCODEHT000423629"; exon_number "6"; exon_id "ENSE00003678721.1"; talon_gene "56775"; talon_transcript "423629"; talon_exon "931619"; ccdsid "CCDS14406.1"; exon_status "KNOWN"; level "3"; protein_id "ENSP00000363303.3"; source "ENSEMBL"; tag "basic";
chrX	HAVANA	exon	71107404	71107921	.	-	.	gene_id "ENSG00000147168.12"; transcript_id "ENCODEHT000423629"; gene_type "protein_coding"; gene_status "KNOWN"; gene_name "IL2RG"; transcript_status "NOVEL"; transcript_name "ENCODEHT000423629"; exon_number "7"; exon_id "ENSE00003528480.1"; talon_gene "56775"; talon_transcript "423629"; talon_exon "931644"; ccdsid "CCDS14406.1"; exon_status "KNOWN"; level "2"; protein_id "ENSP00000363318.2"; source "HAVANA"; tag "CCDS";
chrX	TALON	transcript	71107404	71110597	.	-	.	gene_id "ENSG00000147168.12"; transcript_id "ENCODEHT000423653"; gene_name "IL2RG"; gene_status "KNOWN"; gene_type "protein_coding"; transcript_status "NOVEL"; transcript_name "ENCODEHT000423653"; talon_gene "56775"; talon_transcript "423653"; ISM-suffix_to_IDs "202194,423629"; ISM-suffix_transcript "TRUE"; ISM_to_IDs "202185,202187,202194,423559,423581,423600,423609,423629"; ISM_transcript "TRUE";
chrX	TALON	exon	71110504	71110597	.	-	.	gene_id "ENSG00000147168.12"; transcript_id "ENCODEHT000423653"; gene_type "protein_coding"; gene_status "KNOWN"; gene_name "IL2RG"; transcript_status "NOVEL"; transcript_name "ENCODEHT000423653"; exon_number "1"; exon_id "1191348"; talon_gene "56775"; talon_transcript "423653"; talon_exon "1191348"; exon_status "NOVEL";
chrX	ENSEMBL	exon	71110156	71110295	.	-	.	gene_id "ENSG00000147168.12"; transcript_id "ENCODEHT000423653"; gene_type "protein_coding"; gene_status "KNOWN"; gene_name "IL2RG"; transcript_status "NOVEL"; transcript_name "ENCODEHT000423653"; exon_number "2"; exon_id "ENSE00003762873.1"; talon_gene "56775"; talon_transcript "423653"; talon_exon "931613"; ccdsid "CCDS14406.1"; exon_status "KNOWN"; level "3"; protein_id "ENSP00000363303.3"; source "ENSEMBL"; tag "basic";
chrX	ENSEMBL	exon	71109228	71109390	.	-	.	gene_id "ENSG00000147168.12"; transcript_id "ENCODEHT000423653"; gene_type "protein_coding"; gene_status "KNOWN"; gene_name "IL2RG"; transcript_status "NOVEL"; transcript_name "ENCODEHT000423653"; exon_number "3"; exon_id "ENSE00001462729.4"; talon_gene "56775"; talon_transcript "423653"; talon_exon "931615"; ccdsid "CCDS14406.1"; exon_status "KNOWN"; level "3"; protein_id "ENSP00000363303.3"; source "ENSEMBL"; tag "basic";
chrX	ENSEMBL	exon	71108599	71108695	.	-	.	gene_id "ENSG00000147168.12"; transcript_id "ENCODEHT000423653"; gene_type "protein_coding"; gene_status "KNOWN"; gene_name "IL2RG"; transcript_status "NOVEL"; transcript_name "ENCODEHT000423653"; exon_number "4"; exon_id "ENSE00003626559.1"; talon_gene "56775"; talon_transcript "423653"; talon_exon "931617"; ccdsid "CCDS14406.1"; exon_status "KNOWN"; level "3"; protein_id "ENSP00000388967.2"; source "ENSEMBL"; tag "basic";
chrX	ENSEMBL	exon	71108277	71108346	.	-	.	gene_id "ENSG00000147168.12"; transcript_id "ENCODEHT000423653"; gene_type "protein_coding"; gene_status "KNOWN"; gene_name "IL2RG"; transcript_status "NOVEL"; transcript_name "ENCODEHT000423653"; exon_number "5"; exon_id "ENSE00003678721.1"; talon_gene "56775"; talon_transcript "423653"; talon_exon "931619"; ccdsid "CCDS14406.1"; exon_status "KNOWN"; level "3"; protein_id "ENSP00000363303.3"; source "ENSEMBL"; tag "basic";
chrX	HAVANA	exon	71107404	71107921	.	-	.	gene_id "ENSG00000147168.12"; transcript_id "ENCODEHT000423653"; gene_type "protein_coding"; gene_status "KNOWN"; gene_name "IL2RG"; transcript_status "NOVEL"; transcript_name "ENCODEHT000423653"; exon_number "6"; exon_id "ENSE00003528480.1"; talon_gene "56775"; talon_transcript "423653"; talon_exon "931644"; ccdsid "CCDS14406.1"; exon_status "KNOWN"; level "2"; protein_id "ENSP00000363318.2"; source "HAVANA"; tag "CCDS";
chrX	TALON	transcript	71107404	71110295	.	-	.	gene_id "ENSG00000147168.12"; transcript_id "ENCODEHT000423656"; gene_name "IL2RG"; gene_status "KNOWN"; gene_type "protein_coding"; transcript_status "NOVEL"; transcript_name "ENCODEHT000423656"; talon_gene "56775"; talon_transcript "423656"; ISM-suffix_to_IDs "202193,202194,423629,423653"; ISM-suffix_transcript "TRUE"; ISM_to_IDs "202185,202187,202193,202194,423559,423581,423600,423609,423629,423653"; ISM_transcript "TRUE";
chrX	ENSEMBL	exon	71110156	71110295	.	-	.	gene_id "ENSG00000147168.12"; transcript_id "ENCODEHT000423656"; gene_type "protein_coding"; gene_status "KNOWN"; gene_name "IL2RG"; transcript_status "NOVEL"; transcript_name "ENCODEHT000423656"; exon_number "1"; exon_id "ENSE00003762873.1"; talon_gene "56775"; talon_transcript "423656"; talon_exon "931613"; ccdsid "CCDS14406.1"; exon_status "KNOWN"; level "3"; protein_id "ENSP00000363303.3"; source "ENSEMBL"; tag "basic";
chrX	ENSEMBL	exon	71109228	71109390	.	-	.	gene_id "ENSG00000147168.12"; transcript_id "ENCODEHT000423656"; gene_type "protein_coding"; gene_status "KNOWN"; gene_name "IL2RG"; transcript_status "NOVEL"; transcript_name "ENCODEHT000423656"; exon_number "2"; exon_id "ENSE00001462729.4"; talon_gene "56775"; talon_transcript "423656"; talon_exon "931615"; ccdsid "CCDS14406.1"; exon_status "KNOWN"; level "3"; protein_id "ENSP00000363303.3"; source "ENSEMBL"; tag "basic";
chrX	ENSEMBL	exon	71108599	71108695	.	-	.	gene_id "ENSG00000147168.12"; transcript_id "ENCODEHT000423656"; gene_type "protein_coding"; gene_status "KNOWN"; gene_name "IL2RG"; transcript_status "NOVEL"; transcript_name "ENCODEHT000423656"; exon_number "3"; exon_id "ENSE00003626559.1"; talon_gene "56775"; talon_transcript "423656"; talon_exon "931617"; ccdsid "CCDS14406.1"; exon_status "KNOWN"; level "3"; protein_id "ENSP00000388967.2"; source "ENSEMBL"; tag "basic";
chrX	ENSEMBL	exon	71108277	71108346	.	-	.	gene_id "ENSG00000147168.12"; transcript_id "ENCODEHT000423656"; gene_type "protein_coding"; gene_status "KNOWN"; gene_name "IL2RG"; transcript_status "NOVEL"; transcript_name "ENCODEHT000423656"; exon_number "4"; exon_id "ENSE00003678721.1"; talon_gene "56775"; talon_transcript "423656"; talon_exon "931619"; ccdsid "CCDS14406.1"; exon_status "KNOWN"; level "3"; protein_id "ENSP00000363303.3"; source "ENSEMBL"; tag "basic";
chrX	HAVANA	exon	71107404	71107921	.	-	.	gene_id "ENSG00000147168.12"; transcript_id "ENCODEHT000423656"; gene_type "protein_coding"; gene_status "KNOWN"; gene_name "IL2RG"; transcript_status "NOVEL"; transcript_name "ENCODEHT000423656"; exon_number "5"; exon_id "ENSE00003528480.1"; talon_gene "56775"; talon_transcript "423656"; talon_exon "931644"; ccdsid "CCDS14406.1"; exon_status "KNOWN"; level "2"; protein_id "ENSP00000363318.2"; source "HAVANA"; tag "CCDS";
chrX	ENSEMBL	transcript	71107409	71111631	.	-	.	gene_id "ENSG00000147168.12"; transcript_id "ENST00000374188.7"; gene_name "IL2RG"; gene_status "KNOWN"; gene_type "protein_coding"; transcript_type "protein_coding"; transcript_status "KNOWN"; transcript_name "IL2RG-202"; talon_gene "56775"; talon_transcript "202196"; level "3"; protein_id "ENSP00000363303.3"; source "ENSEMBL"; tag "basic"; transcript_support_level "5";
chrX	ENSEMBL	exon	71111425	71111631	.	-	.	gene_id "ENSG00000147168.12"; transcript_id "ENST00000374188.7"; gene_type "protein_coding"; gene_status "KNOWN"; gene_name "IL2RG"; transcript_type "protein_coding"; transcript_status "KNOWN"; transcript_name "IL2RG-202"; exon_number "1"; exon_id "ENSE00003774136.1"; talon_gene "56775"; talon_transcript "202196"; talon_exon "931645"; ccdsid "CCDS14406.1"; exon_status "KNOWN"; level "3"; protein_id "ENSP00000363303.3"; source "ENSEMBL"; tag "basic";
chrX	ENSEMBL	exon	71110897	71111050	.	-	.	gene_id "ENSG00000147168.12"; transcript_id "ENST00000374188.7"; gene_type "protein_coding"; gene_status "KNOWN"; gene_name "IL2RG"; transcript_type "protein_coding"; transcript_status "KNOWN"; transcript_name "IL2RG-202"; exon_number "2"; exon_id "ENSE00003504769.1"; talon_gene "56775"; talon_transcript "202196"; talon_exon "931609"; ccdsid "CCDS14406.1"; exon_status "KNOWN"; level "3"; protein_id "ENSP00000363303.3"; source "ENSEMBL"; tag "basic";
chrX	ENSEMBL	exon	71110504	71110688	.	-	.	gene_id "ENSG00000147168.12"; transcript_id "ENST00000374188.7"; gene_type "protein_coding"; gene_status "KNOWN"; gene_name "IL2RG"; transcript_type "protein_coding"; transcript_status "KNOWN"; transcript_name "IL2RG-202"; exon_number "3"; exon_id "ENSE00003693057.1"; talon_gene "56775"; talon_transcript "202196"; talon_exon "931611"; ccdsid "CCDS14406.1"; exon_status "KNOWN"; level "3"; protein_id "ENSP00000363303.3"; source "ENSEMBL"; tag "basic";
chrX	ENSEMBL	exon	71110156	71110295	.	-	.	gene_id "ENSG00000147168.12"; transcript_id "ENST00000374188.7"; gene_type "protein_coding"; gene_status "KNOWN"; gene_name "IL2RG"; transcript_type "protein_coding"; transcript_status "KNOWN"; transcript_name "IL2RG-202"; exon_number "4"; exon_id "ENSE00003762873.1"; talon_gene "56775"; talon_transcript "202196"; talon_exon "931613"; ccdsid "CCDS14406.1"; exon_status "KNOWN"; level "3"; protein_id "ENSP00000363303.3"; source "ENSEMBL"; tag "basic";
chrX	ENSEMBL	exon	71109228	71109390	.	-	.	gene_id "ENSG00000147168.12"; transcript_id "ENST00000374188.7"; gene_type "protein_coding"; gene_status "KNOWN"; gene_name "IL2RG"; transcript_type "protein_coding"; transcript_status "KNOWN"; transcript_name "IL2RG-202"; exon_number "5"; exon_id "ENSE00001462729.4"; talon_gene "56775"; talon_transcript "202196"; talon_exon "931615"; ccdsid "CCDS14406.1"; exon_status "KNOWN"; level "3"; protein_id "ENSP00000363303.3"; source "ENSEMBL"; tag "basic";
chrX	ENSEMBL	exon	71108277	71108346	.	-	.	gene_id "ENSG00000147168.12"; transcript_id "ENST00000374188.7"; gene_type "protein_coding"; gene_status "KNOWN"; gene_name "IL2RG"; transcript_type "protein_coding"; transcript_status "KNOWN"; transcript_name "IL2RG-202"; exon_number "6"; exon_id "ENSE00003678721.1"; talon_gene "56775"; talon_transcript "202196"; talon_exon "931619"; ccdsid "CCDS14406.1"; exon_status "KNOWN"; level "3"; protein_id "ENSP00000363303.3"; source "ENSEMBL"; tag "basic";
chrX	ENSEMBL	exon	71107409	71107921	.	-	.	gene_id "ENSG00000147168.12"; transcript_id "ENST00000374188.7"; gene_type "protein_coding"; gene_status "KNOWN"; gene_name "IL2RG"; transcript_type "protein_coding"; transcript_status "KNOWN"; transcript_name "IL2RG-202"; exon_number "7"; exon_id "ENSE00003762758.1"; talon_gene "56775"; talon_transcript "202196"; talon_exon "931648"; exon_status "KNOWN"; level "3"; protein_id "ENSP00000363303.3"; source "ENSEMBL"; tag "basic";
chrX	ENSEMBL	transcript	71107736	71111448	.	-	.	gene_id "ENSG00000147168.12"; transcript_id "ENST00000456850.6"; gene_name "IL2RG"; gene_status "KNOWN"; gene_type "protein_coding"; transcript_type "protein_coding"; transcript_status "KNOWN"; transcript_name "IL2RG-204"; talon_gene "56775"; talon_transcript "202198"; level "3"; protein_id "ENSP00000388967.2"; source "ENSEMBL"; tag "basic"; transcript_support_level "1";
chrX	ENSEMBL	exon	71111425	71111448	.	-	.	gene_id "ENSG00000147168.12"; transcript_id "ENST00000456850.6"; gene_type "protein_coding"; gene_status "KNOWN"; gene_name "IL2RG"; transcript_type "protein_coding"; transcript_status "KNOWN"; transcript_name "IL2RG-204"; exon_number "1"; exon_id "ENSE00002312138.1"; talon_gene "56775"; talon_transcript "202198"; talon_exon "931651"; exon_status "KNOWN"; level "3"; protein_id "ENSP00000388967.2"; source "ENSEMBL"; tag "basic";
chrX	ENSEMBL	exon	71109228	71109390	.	-	.	gene_id "ENSG00000147168.12"; transcript_id "ENST00000456850.6"; gene_type "protein_coding"; gene_status "KNOWN"; gene_name "IL2RG"; transcript_type "protein_coding"; transcript_status "KNOWN"; transcript_name "IL2RG-204"; exon_number "2"; exon_id "ENSE00001462729.4"; talon_gene "56775"; talon_transcript "202198"; talon_exon "931615"; ccdsid "CCDS14406.1"; exon_status "KNOWN"; level "3"; protein_id "ENSP00000363303.3"; source "ENSEMBL"; tag "basic";
chrX	ENSEMBL	exon	71108599	71108695	.	-	.	gene_id "ENSG00000147168.12"; transcript_id "ENST00000456850.6"; gene_type "protein_coding"; gene_status "KNOWN"; gene_name "IL2RG"; transcript_type "protein_coding"; transcript_status "KNOWN"; transcript_name "IL2RG-204"; exon_number "3"; exon_id "ENSE00003626559.1"; talon_gene "56775"; talon_transcript "202198"; talon_exon "931617"; ccdsid "CCDS14406.1"; exon_status "KNOWN"; level "3"; protein_id "ENSP00000388967.2"; source "ENSEMBL"; tag "basic";
chrX	ENSEMBL	exon	71108277	71108346	.	-	.	gene_id "ENSG00000147168.12"; transcript_id "ENST00000456850.6"; gene_type "protein_coding"; gene_status "KNOWN"; gene_name "IL2RG"; transcript_type "protein_coding"; transcript_status "KNOWN"; transcript_name "IL2RG-204"; exon_number "4"; exon_id "ENSE00003678721.1"; talon_gene "56775"; talon_transcript "202198"; talon_exon "931619"; ccdsid "CCDS14406.1"; exon_status "KNOWN"; level "3"; protein_id "ENSP00000363303.3"; source "ENSEMBL"; tag "basic";
chrX	ENSEMBL	exon	71107736	71107921	.	-	.	gene_id "ENSG00000147168.12"; transcript_id "ENST00000456850.6"; gene_type "protein_coding"; gene_status "KNOWN"; gene_name "IL2RG"; transcript_type "protein_coding"; transcript_status "KNOWN"; transcript_name "IL2RG-204"; exon_number "5"; exon_id "ENSE00001796637.1"; talon_gene "56775"; talon_transcript "202198"; talon_exon "931653"; exon_status "KNOWN"; level "3"; protein_id "ENSP00000388967.2"; source "ENSEMBL"; tag "basic";
chrX	HAVANA	gene	71118556	71142453	.	+	.	gene_id "ENSG00000184634.15"; gene_name "MED12"; gene_status "KNOWN"; gene_type "protein_coding"; talon_gene "56776"; havana_gene "OTTHUMG00000021788.4"; level "2";
chrX	ENSEMBL	transcript	71118556	71142453	.	+	.	gene_id "ENSG00000184634.15"; transcript_id "ENST00000333646.10"; gene_name "MED12"; gene_status "KNOWN"; gene_type "protein_coding"; transcript_type "protein_coding"; transcript_status "KNOWN"; transcript_name "MED12-201"; talon_gene "56776"; talon_transcript "202202"; level "3"; protein_id "ENSP00000333125.7"; source "ENSEMBL"; tag "appris_alternative_2"; transcript_support_level "5";
chrX	ENSEMBL	exon	71118556	71118853	.	+	.	gene_id "ENSG00000184634.15"; transcript_id "ENST00000333646.10"; gene_type "protein_coding"; gene_status "KNOWN"; gene_name "MED12"; transcript_type "protein_coding"; transcript_status "KNOWN"; transcript_name "MED12-201"; exon_number "1"; exon_id "ENSE00001324704.6"; talon_gene "56776"; talon_transcript "202202"; talon_exon "931663"; exon_status "KNOWN"; level "3"; protein_id "ENSP00000333125.7"; source "ENSEMBL"; tag "appris_alternative_2";
chrX	HAVANA	exon	71119373	71119477	.	+	.	gene_id "ENSG00000184634.15"; transcript_id "ENST00000333646.10"; gene_type "protein_coding"; gene_status "KNOWN"; gene_name "MED12"; transcript_type "protein_coding"; transcript_status "KNOWN"; transcript_name "MED12-201"; exon_number "2"; exon_id "ENSE00003716683.1"; talon_gene "56776"; talon_transcript "202202"; talon_exon "931665"; ccdsid "CCDS43970.1"; exon_status "KNOWN"; level "2"; protein_id "ENSP00000363215.1"; source "HAVANA"; tag "appris_alternative_2";
chrX	HAVANA	exon	71119686	71119877	.	+	.	gene_id "ENSG00000184634.15"; transcript_id "ENST00000333646.10"; gene_type "protein_coding"; gene_status "KNOWN"; gene_name "MED12"; transcript_type "protein_coding"; transcript_status "KNOWN"; transcript_name "MED12-201"; exon_number "3"; exon_id "ENSE00003716243.1"; talon_gene "56776"; talon_transcript "202202"; talon_exon "931667"; ccdsid "CCDS43970.1"; exon_status "KNOWN"; level "2"; protein_id "ENSP00000363215.1"; source "HAVANA"; tag "appris_alternative_2";
chrX	HAVANA	exon	71120014	71120170	.	+	.	gene_id "ENSG00000184634.15"; transcript_id "ENST00000333646.10"; gene_type "protein_coding"; gene_status "KNOWN"; gene_name "MED12"; transcript_type "protein_coding"; transcript_status "KNOWN"; transcript_name "MED12-201"; exon_number "4"; exon_id "ENSE00003748265.1"; talon_gene "56776"; talon_transcript "202202"; talon_exon "931669"; ccdsid "CCDS43970.1"; exon_status "KNOWN"; level "2"; protein_id "ENSP00000363215.1"; source "HAVANA"; tag "appris_alternative_2";
chrX	HAVANA	exon	71120971	71121152	.	+	.	gene_id "ENSG00000184634.15"; transcript_id "ENST00000333646.10"; gene_type "protein_coding"; gene_status "KNOWN"; gene_name "MED12"; transcript_type "protein_coding"; transcript_status "KNOWN"; transcript_name "MED12-201"; exon_number "5"; exon_id "ENSE00001306503.1"; talon_gene "56776"; talon_transcript "202202"; talon_exon "931671"; ccdsid "CCDS43970.1"; exon_status "KNOWN"; level "2"; protein_id "ENSP00000363215.1"; source "HAVANA"; tag "appris_alternative_2";
chrX	HAVANA	exon	71121327	71121437	.	+	.	gene_id "ENSG00000184634.15"; transcript_id "ENST00000333646.10"; gene_type "protein_coding"; gene_status "KNOWN"; gene_name "MED12"; transcript_type "protein_coding"; transcript_status "KNOWN"; transcript_name "MED12-201"; exon_number "6"; exon_id "ENSE00001318901.1"; talon_gene "56776"; talon_transcript "202202"; talon_exon "931673"; ccdsid "CCDS43970.1"; exon_status "KNOWN"; level "2"; protein_id "ENSP00000363215.1"; source "HAVANA"; tag "appris_alternative_2";
chrX	HAVANA	exon	71121562	71121816	.	+	.	gene_id "ENSG00000184634.15"; transcript_id "ENST00000333646.10"; gene_type "protein_coding"; gene_status "KNOWN"; gene_name "MED12"; transcript_type "protein_coding"; transcript_status "KNOWN"; transcript_name "MED12-201"; exon_number "7"; exon_id "ENSE00001295156.1"; talon_gene "56776"; talon_transcript "202202"; talon_exon "931675"; ccdsid "CCDS43970.1"; exon_status "KNOWN"; level "2"; protein_id "ENSP00000363215.1"; source "HAVANA"; tag "appris_alternative_2";
chrX	HAVANA	exon	71122200	71122346	.	+	.	gene_id "ENSG00000184634.15"; transcript_id "ENST00000333646.10"; gene_type "protein_coding"; gene_status "KNOWN"; gene_name "MED12"; transcript_type "protein_coding"; transcript_status "KNOWN"; transcript_name "MED12-201"; exon_number "8"; exon_id "ENSE00001317469.1"; talon_gene "56776"; talon_transcript "202202"; talon_exon "931677"; ccdsid "CCDS43970.1"; exon_status "KNOWN"; level "2"; protein_id "ENSP00000363215.1"; source "HAVANA"; tag "appris_alternative_2";
chrX	HAVANA	exon	71122508	71122607	.	+	.	gene_id "ENSG00000184634.15"; transcript_id "ENST00000333646.10"; gene_type "protein_coding"; gene_status "KNOWN"; gene_name "MED12"; transcript_type "protein_coding"; transcript_status "KNOWN"; transcript_name "MED12-201"; exon_number "9"; exon_id "ENSE00001304220.1"; talon_gene "56776"; talon_transcript "202202"; talon_exon "931679"; ccdsid "CCDS43970.1"; exon_status "KNOWN"; level "2"; protein_id "ENSP00000363215.1"; source "HAVANA"; tag "appris_alternative_2";
chrX	HAVANA	exon	71122738	71122874	.	+	.	gene_id "ENSG00000184634.15"; transcript_id "ENST00000333646.10"; gene_type "protein_coding"; gene_status "KNOWN"; gene_name "MED12"; transcript_type "protein_coding"; transcript_status "KNOWN"; transcript_name "MED12-201"; exon_number "10"; exon_id "ENSE00001296518.1"; talon_gene "56776"; talon_transcript "202202"; talon_exon "931681"; ccdsid "CCDS43970.1"; exon_status "KNOWN"; level "2"; protein_id "ENSP00000363215.1"; source "HAVANA"; tag "appris_alternative_2";
chrX	HAVANA	exon	71123095	71123226	.	+	.	gene_id "ENSG00000184634.15"; transcript_id "ENST00000333646.10"; gene_type "protein_coding"; gene_status "KNOWN"; gene_name "MED12"; transcript_type "protein_coding"; transcript_status "KNOWN"; transcript_name "MED12-201"; exon_number "11"; exon_id "ENSE00001314036.1"; talon_gene "56776"; talon_transcript "202202"; talon_exon "931683"; ccdsid "CCDS43970.1"; exon_status "KNOWN"; level "2"; protein_id "ENSP00000363215.1"; source "HAVANA"; tag "appris_alternative_2";
chrX	HAVANA	exon	71123594	71123720	.	+	.	gene_id "ENSG00000184634.15"; transcript_id "ENST00000333646.10"; gene_type "protein_coding"; gene_status "KNOWN"; gene_name "MED12"; transcript_type "protein_coding"; transcript_status "KNOWN"; transcript_name "MED12-201"; exon_number "12"; exon_id "ENSE00001294617.1"; talon_gene "56776"; talon_transcript "202202"; talon_exon "931685"; ccdsid "CCDS43970.1"; exon_status "KNOWN"; level "2"; protein_id "ENSP00000363215.1"; source "HAVANA"; tag "appris_alternative_2";
chrX	HAVANA	exon	71124159	71124388	.	+	.	gene_id "ENSG00000184634.15"; transcript_id "ENST00000333646.10"; gene_type "protein_coding"; gene_status "KNOWN"; gene_name "MED12"; transcript_type "protein_coding"; transcript_status "KNOWN"; transcript_name "MED12-201"; exon_number "13"; exon_id "ENSE00001321773.1"; talon_gene "56776"; talon_transcript "202202"; talon_exon "931687"; ccdsid "CCDS43970.1"; exon_status "KNOWN"; level "2"; protein_id "ENSP00000363215.1"; source "HAVANA"; tag "appris_alternative_2";
chrX	HAVANA	exon	71124764	71124844	.	+	.	gene_id "ENSG00000184634.15"; transcript_id "ENST00000333646.10"; gene_type "protein_coding"; gene_status "KNOWN"; gene_name "MED12"; transcript_type "protein_coding"; transcript_status "KNOWN"; transcript_name "MED12-201"; exon_number "14"; exon_id "ENSE00001293489.1"; talon_gene "56776"; talon_transcript "202202"; talon_exon "931689"; ccdsid "CCDS43970.1"; exon_status "KNOWN"; level "2"; protein_id "ENSP00000363215.1"; source "HAVANA"; tag "appris_alternative_2";
chrX	HAVANA	exon	71124976	71125146	.	+	.	gene_id "ENSG00000184634.15"; transcript_id "ENST00000333646.10"; gene_type "protein_coding"; gene_status "KNOWN"; gene_name "MED12"; transcript_type "protein_coding"; transcript_status "KNOWN"; transcript_name "MED12-201"; exon_number "15"; exon_id "ENSE00001310359.1"; talon_gene "56776"; talon_transcript "202202"; talon_exon "931691"; ccdsid "CCDS43970.1"; exon_status "KNOWN"; level "2"; protein_id "ENSP00000363215.1"; source "HAVANA"; tag "appris_alternative_2";
chrX	HAVANA	exon	71125351	71125495	.	+	.	gene_id "ENSG00000184634.15"; transcript_id "ENST00000333646.10"; gene_type "protein_coding"; gene_status "KNOWN"; gene_name "MED12"; transcript_type "protein_coding"; transcript_status "KNOWN"; transcript_name "MED12-201"; exon_number "16"; exon_id "ENSE00001292242.1"; talon_gene "56776"; talon_transcript "202202"; talon_exon "931693"; ccdsid "CCDS43970.1"; exon_status "KNOWN"; level "2"; protein_id "ENSP00000363215.1"; source "HAVANA"; tag "appris_alternative_2";
chrX	HAVANA	exon	71125663	71125713	.	+	.	gene_id "ENSG00000184634.15"; transcript_id "ENST00000333646.10"; gene_type "protein_coding"; gene_status "KNOWN"; gene_name "MED12"; transcript_type "protein_coding"; transcript_status "KNOWN"; transcript_name "MED12-201"; exon_number "17"; exon_id "ENSE00001320087.1"; talon_gene "56776"; talon_transcript "202202"; talon_exon "931695"; ccdsid "CCDS43970.1"; exon_status "KNOWN"; level "2"; protein_id "ENSP00000363215.1"; source "HAVANA"; tag "appris_alternative_2";
chrX	HAVANA	exon	71126036	71126154	.	+	.	gene_id "ENSG00000184634.15"; transcript_id "ENST00000333646.10"; gene_type "protein_coding"; gene_status "KNOWN"; gene_name "MED12"; transcript_type "protein_coding"; transcript_status "KNOWN"; transcript_name "MED12-201"; exon_number "18"; exon_id "ENSE00001310936.1"; talon_gene "56776"; talon_transcript "202202"; talon_exon "931697"; ccdsid "CCDS43970.1"; exon_status "KNOWN"; level "2"; protein_id "ENSP00000363215.1"; source "HAVANA"; tag "appris_alternative_2";
chrX	HAVANA	exon	71126341	71126484	.	+	.	gene_id "ENSG00000184634.15"; transcript_id "ENST00000333646.10"; gene_type "protein_coding"; gene_status "KNOWN"; gene_name "MED12"; transcript_type "protein_coding"; transcript_status "KNOWN"; transcript_name "MED12-201"; exon_number "19"; exon_id "ENSE00001329624.1"; talon_gene "56776"; talon_transcript "202202"; talon_exon "931699"; ccdsid "CCDS43970.1"; exon_status "KNOWN"; level "2"; protein_id "ENSP00000363215.1"; source "HAVANA"; tag "appris_alternative_2";
chrX	HAVANA	exon	71126969	71127132	.	+	.	gene_id "ENSG00000184634.15"; transcript_id "ENST00000333646.10"; gene_type "protein_coding"; gene_status "KNOWN"; gene_name "MED12"; transcript_type "protein_coding"; transcript_status "KNOWN"; transcript_name "MED12-201"; exon_number "20"; exon_id "ENSE00003497358.1"; talon_gene "56776"; talon_transcript "202202"; talon_exon "931701"; ccdsid "CCDS43970.1"; exon_status "KNOWN"; level "2"; protein_id "ENSP00000363215.1"; source "HAVANA"; tag "appris_alternative_2";
chrX	HAVANA	exon	71127336	71127467	.	+	.	gene_id "ENSG00000184634.15"; transcript_id "ENST00000333646.10"; gene_type "protein_coding"; gene_status "KNOWN"; gene_name "MED12"; transcript_type "protein_coding"; transcript_status "KNOWN"; transcript_name "MED12-201"; exon_number "21"; exon_id "ENSE00001296976.1"; talon_gene "56776"; talon_transcript "202202"; talon_exon "931703"; ccdsid "CCDS43970.1"; exon_status "KNOWN"; level "2"; protein_id "ENSP00000363215.1"; source "HAVANA"; tag "appris_alternative_2";
chrX	HAVANA	exon	71127893	71128120	.	+	.	gene_id "ENSG00000184634.15"; transcript_id "ENST00000333646.10"; gene_type "protein_coding"; gene_status "KNOWN"; gene_name "MED12"; transcript_type "protein_coding"; transcript_status "KNOWN"; transcript_name "MED12-201"; exon_number "22"; exon_id "ENSE00001308653.1"; talon_gene "56776"; talon_transcript "202202"; talon_exon "931705"; ccdsid "CCDS43970.1"; exon_status "KNOWN"; level "2"; protein_id "ENSP00000363215.1"; source "HAVANA"; tag "appris_alternative_2";
chrX	HAVANA	exon	71128296	71128440	.	+	.	gene_id "ENSG00000184634.15"; transcript_id "ENST00000333646.10"; gene_type "protein_coding"; gene_status "KNOWN"; gene_name "MED12"; transcript_type "protein_coding"; transcript_status "KNOWN"; transcript_name "MED12-201"; exon_number "23"; exon_id "ENSE00001326693.1"; talon_gene "56776"; talon_transcript "202202"; talon_exon "931707"; ccdsid "CCDS43970.1"; exon_status "KNOWN"; level "2"; protein_id "ENSP00000363215.1"; source "HAVANA"; tag "appris_alternative_2";
chrX	HAVANA	exon	71128598	71128718	.	+	.	gene_id "ENSG00000184634.15"; transcript_id "ENST00000333646.10"; gene_type "protein_coding"; gene_status "KNOWN"; gene_name "MED12"; transcript_type "protein_coding"; transcript_status "KNOWN"; transcript_name "MED12-201"; exon_number "24"; exon_id "ENSE00001312401.1"; talon_gene "56776"; talon_transcript "202202"; talon_exon "931709"; ccdsid "CCDS43970.1"; exon_status "KNOWN"; level "2"; protein_id "ENSP00000363215.1"; source "HAVANA"; tag "appris_alternative_2";
chrX	HAVANA	exon	71129114	71129215	.	+	.	gene_id "ENSG00000184634.15"; transcript_id "ENST00000333646.10"; gene_type "protein_coding"; gene_status "KNOWN"; gene_name "MED12"; transcript_type "protein_coding"; transcript_status "KNOWN"; transcript_name "MED12-201"; exon_number "25"; exon_id "ENSE00001294136.1"; talon_gene "56776"; talon_transcript "202202"; talon_exon "931711"; ccdsid "CCDS43970.1"; exon_status "KNOWN"; level "2"; protein_id "ENSP00000363215.1"; source "HAVANA"; tag "appris_alternative_2";
chrX	HAVANA	exon	71129316	71129429	.	+	.	gene_id "ENSG00000184634.15"; transcript_id "ENST00000333646.10"; gene_type "protein_coding"; gene_status "KNOWN"; gene_name "MED12"; transcript_type "protein_coding"; transcript_status "KNOWN"; transcript_name "MED12-201"; exon_number "26"; exon_id "ENSE00003545544.1"; talon_gene "56776"; talon_transcript "202202"; talon_exon "931713"; ccdsid "CCDS43970.1"; exon_status "KNOWN"; level "2"; protein_id "ENSP00000363215.1"; source "HAVANA"; tag "appris_alternative_2";
chrX	HAVANA	exon	71129680	71129855	.	+	.	gene_id "ENSG00000184634.15"; transcript_id "ENST00000333646.10"; gene_type "protein_coding"; gene_status "KNOWN"; gene_name "MED12"; transcript_type "protein_coding"; transcript_status "KNOWN"; transcript_name "MED12-201"; exon_number "27"; exon_id "ENSE00001302726.1"; talon_gene "56776"; talon_transcript "202202"; talon_exon "931715"; ccdsid "CCDS43970.1"; exon_status "KNOWN"; level "2"; protein_id "ENSP00000363215.1"; source "HAVANA"; tag "appris_alternative_2";
chrX	HAVANA	exon	71130035	71130214	.	+	.	gene_id "ENSG00000184634.15"; transcript_id "ENST00000333646.10"; gene_type "protein_coding"; gene_status "KNOWN"; gene_name "MED12"; transcript_type "protein_coding"; transcript_status "KNOWN"; transcript_name "MED12-201"; exon_number "28"; exon_id "ENSE00001325903.1"; talon_gene "56776"; talon_transcript "202202"; talon_exon "931717"; ccdsid "CCDS43970.1"; exon_status "KNOWN"; level "2"; protein_id "ENSP00000363215.1"; source "HAVANA"; tag "appris_alternative_2";
chrX	HAVANA	exon	71131550	71131621	.	+	.	gene_id "ENSG00000184634.15"; transcript_id "ENST00000333646.10"; gene_type "protein_coding"; gene_status "KNOWN"; gene_name "MED12"; transcript_type "protein_coding"; transcript_status "KNOWN"; transcript_name "MED12-201"; exon_number "29"; exon_id "ENSE00001311649.1"; talon_gene "56776"; talon_transcript "202202"; talon_exon "931719"; ccdsid "CCDS43970.1"; exon_status "KNOWN"; level "2"; protein_id "ENSP00000363215.1"; source "HAVANA"; tag "appris_alternative_2";
chrX	HAVANA	exon	71132073	71132206	.	+	.	gene_id "ENSG00000184634.15"; transcript_id "ENST00000333646.10"; gene_type "protein_coding"; gene_status "KNOWN"; gene_name "MED12"; transcript_type "protein_coding"; transcript_status "KNOWN"; transcript_name "MED12-201"; exon_number "30"; exon_id "ENSE00001330088.1"; talon_gene "56776"; talon_transcript "202202"; talon_exon "931721"; ccdsid "CCDS43970.1"; exon_status "KNOWN"; level "2"; protein_id "ENSP00000363215.1"; source "HAVANA"; tag "appris_alternative_2";
chrX	HAVANA	exon	71132377	71132538	.	+	.	gene_id "ENSG00000184634.15"; transcript_id "ENST00000333646.10"; gene_type "protein_coding"; gene_status "KNOWN"; gene_name "MED12"; transcript_type "protein_coding"; transcript_status "KNOWN"; transcript_name "MED12-201"; exon_number "31"; exon_id "ENSE00001300478.1"; talon_gene "56776"; talon_transcript "202202"; talon_exon "931723"; ccdsid "CCDS43970.1"; exon_status "KNOWN"; level "2"; protein_id "ENSP00000363215.1"; source "HAVANA"; tag "appris_alternative_2";
chrX	HAVANA	exon	71132845	71132956	.	+	.	gene_id "ENSG00000184634.15"; transcript_id "ENST00000333646.10"; gene_type "protein_coding"; gene_status "KNOWN"; gene_name "MED12"; transcript_type "protein_coding"; transcript_status "KNOWN"; transcript_name "MED12-201"; exon_number "32"; exon_id "ENSE00001322710.1"; talon_gene "56776"; talon_transcript "202202"; talon_exon "931725"; ccdsid "CCDS43970.1"; exon_status "KNOWN"; level "2"; protein_id "ENSP00000363215.1"; source "HAVANA"; tag "appris_alternative_2";
chrX	HAVANA	exon	71133123	71133212	.	+	.	gene_id "ENSG00000184634.15"; transcript_id "ENST00000333646.10"; gene_type "protein_coding"; gene_status "KNOWN"; gene_name "MED12"; transcript_type "protein_coding"; transcript_status "KNOWN"; transcript_name "MED12-201"; exon_number "33"; exon_id "ENSE00001308964.1"; talon_gene "56776"; talon_transcript "202202"; talon_exon "931727"; ccdsid "CCDS43970.1"; exon_status "KNOWN"; level "2"; protein_id "ENSP00000363215.1"; source "HAVANA"; tag "appris_alternative_2";
chrX	HAVANA	exon	71134357	71134466	.	+	.	gene_id "ENSG00000184634.15"; transcript_id "ENST00000333646.10"; gene_type "protein_coding"; gene_status "KNOWN"; gene_name "MED12"; transcript_type "protein_coding"; transcript_status "KNOWN"; transcript_name "MED12-201"; exon_number "34"; exon_id "ENSE00001326884.1"; talon_gene "56776"; talon_transcript "202202"; talon_exon "931729"; ccdsid "CCDS43970.1"; exon_status "KNOWN"; level "2"; protein_id "ENSP00000363215.1"; source "HAVANA"; tag "appris_alternative_2";
chrX	HAVANA	exon	71134713	71134848	.	+	.	gene_id "ENSG00000184634.15"; transcript_id "ENST00000333646.10"; gene_type "protein_coding"; gene_status "KNOWN"; gene_name "MED12"; transcript_type "protein_coding"; transcript_status "KNOWN"; transcript_name "MED12-201"; exon_number "35"; exon_id "ENSE00001316415.1"; talon_gene "56776"; talon_transcript "202202"; talon_exon "931731"; ccdsid "CCDS43970.1"; exon_status "KNOWN"; level "2"; protein_id "ENSP00000363215.1"; source "HAVANA"; tag "appris_alternative_2";
chrX	HAVANA	exon	71135092	71135253	.	+	.	gene_id "ENSG00000184634.15"; transcript_id "ENST00000333646.10"; gene_type "protein_coding"; gene_status "KNOWN"; gene_name "MED12"; transcript_type "protein_coding"; transcript_status "KNOWN"; transcript_name "MED12-201"; exon_number "36"; exon_id "ENSE00001462511.1"; talon_gene "56776"; talon_transcript "202202"; talon_exon "931733"; ccdsid "CCDS43970.1"; exon_status "KNOWN"; level "2"; protein_id "ENSP00000363215.1"; source "HAVANA"; tag "appris_alternative_2";
chrX	HAVANA	exon	71136281	71136655	.	+	.	gene_id "ENSG00000184634.15"; transcript_id "ENST00000333646.10"; gene_type "protein_coding"; gene_status "KNOWN"; gene_name "MED12"; transcript_type "protein_coding"; transcript_status "KNOWN"; transcript_name "MED12-201"; exon_number "37"; exon_id "ENSE00001462506.1"; talon_gene "56776"; talon_transcript "202202"; talon_exon "931735"; ccdsid "CCDS43970.1"; exon_status "KNOWN"; level "2"; protein_id "ENSP00000363215.1"; source "HAVANA"; tag "appris_alternative_2";
chrX	HAVANA	exon	71136879	71137029	.	+	.	gene_id "ENSG00000184634.15"; transcript_id "ENST00000333646.10"; gene_type "protein_coding"; gene_status "KNOWN"; gene_name "MED12"; transcript_type "protein_coding"; transcript_status "KNOWN"; transcript_name "MED12-201"; exon_number "38"; exon_id "ENSE00003674007.1"; talon_gene "56776"; talon_transcript "202202"; talon_exon "931737"; ccdsid "CCDS43970.1"; exon_status "KNOWN"; level "2"; protein_id "ENSP00000363215.1"; source "HAVANA"; tag "appris_alternative_2";
chrX	ENSEMBL	exon	71137187	71137392	.	+	.	gene_id "ENSG00000184634.15"; transcript_id "ENST00000333646.10"; gene_type "protein_coding"; gene_status "KNOWN"; gene_name "MED12"; transcript_type "protein_coding"; transcript_status "KNOWN"; transcript_name "MED12-201"; exon_number "39"; exon_id "ENSE00001324678.1"; talon_gene "56776"; talon_transcript "202202"; talon_exon "931739"; exon_status "KNOWN"; level "3"; protein_id "ENSP00000333125.7"; source "ENSEMBL"; tag "appris_alternative_2";
chrX	HAVANA	exon	71137558	71137635	.	+	.	gene_id "ENSG00000184634.15"; transcript_id "ENST00000333646.10"; gene_type "protein_coding"; gene_status "KNOWN"; gene_name "MED12"; transcript_type "protein_coding"; transcript_status "KNOWN"; transcript_name "MED12-201"; exon_number "40"; exon_id "ENSE00003492088.1"; talon_gene "56776"; talon_transcript "202202"; talon_exon "931741"; ccdsid "CCDS43970.1"; exon_status "KNOWN"; level "2"; protein_id "ENSP00000363193.3"; source "HAVANA"; tag "CCDS";
chrX	HAVANA	exon	71137726	71137943	.	+	.	gene_id "ENSG00000184634.15"; transcript_id "ENST00000333646.10"; gene_type "protein_coding"; gene_status "KNOWN"; gene_name "MED12"; transcript_type "protein_coding"; transcript_status "KNOWN"; transcript_name "MED12-201"; exon_number "41"; exon_id "ENSE00003545190.1"; talon_gene "56776"; talon_transcript "202202"; talon_exon "931743"; ccdsid "CCDS43970.1"; exon_status "KNOWN"; level "2"; protein_id "ENSP00000363215.1"; source "HAVANA"; tag "appris_alternative_2";
chrX	HAVANA	exon	71140635	71140857	.	+	.	gene_id "ENSG00000184634.15"; transcript_id "ENST00000333646.10"; gene_type "protein_coding"; gene_status "KNOWN"; gene_name "MED12"; transcript_type "protein_coding"; transcript_status "KNOWN"; transcript_name "MED12-201"; exon_number "42"; exon_id "ENSE00001319521.1"; talon_gene "56776"; talon_transcript "202202"; talon_exon "931745"; ccdsid "CCDS43970.1"; exon_status "KNOWN"; level "2"; protein_id "ENSP00000363215.1"; source "HAVANA"; tag "appris_alternative_2";
chrX	HAVANA	exon	71141230	71141370	.	+	.	gene_id "ENSG00000184634.15"; transcript_id "ENST00000333646.10"; gene_type "protein_coding"; gene_status "KNOWN"; gene_name "MED12"; transcript_type "protein_coding"; transcript_status "KNOWN"; transcript_name "MED12-201"; exon_number "43"; exon_id "ENSE00001301847.1"; talon_gene "56776"; talon_transcript "202202"; talon_exon "931747"; ccdsid "CCDS43970.1"; exon_status "KNOWN"; level "2"; protein_id "ENSP00000363215.1"; source "HAVANA"; tag "appris_alternative_2";
chrX	HAVANA	exon	71141883	71141964	.	+	.	gene_id "ENSG00000184634.15"; transcript_id "ENST00000333646.10"; gene_type "protein_coding"; gene_status "KNOWN"; gene_name "MED12"; transcript_type "protein_coding"; transcript_status "KNOWN"; transcript_name "MED12-201"; exon_number "44"; exon_id "ENSE00001315494.3"; talon_gene "56776"; talon_transcript "202202"; talon_exon "931749"; ccdsid "CCDS43970.1"; exon_status "KNOWN"; level "2"; protein_id "ENSP00000363215.1"; source "HAVANA"; tag "appris_alternative_2";
chrX	ENSEMBL	exon	71142175	71142453	.	+	.	gene_id "ENSG00000184634.15"; transcript_id "ENST00000333646.10"; gene_type "protein_coding"; gene_status "KNOWN"; gene_name "MED12"; transcript_type "protein_coding"; transcript_status "KNOWN"; transcript_name "MED12-201"; exon_number "45"; exon_id "ENSE00001375063.4"; talon_gene "56776"; talon_transcript "202202"; talon_exon "931751"; exon_status "KNOWN"; level "3"; protein_id "ENSP00000333125.7"; source "ENSEMBL"; tag "appris_alternative_2";
chrX	HAVANA	gene	71183559	71198175	.	-	.	gene_id "ENSG00000228427.1"; gene_name "AL590764.1"; gene_status "KNOWN"; gene_type "antisense"; talon_gene "56778"; havana_gene "OTTHUMG00000021796.3"; level "1";
chrX	HAVANA	transcript	71183559	71198175	.	-	.	gene_id "ENSG00000228427.1"; transcript_id "ENST00000450860.1"; gene_name "AL590764.1"; gene_status "KNOWN"; gene_type "antisense"; transcript_type "antisense"; transcript_status "KNOWN"; transcript_name "AL590764.1-201"; talon_gene "56778"; talon_transcript "202217"; havana_transcript "OTTHUMT00000057132.2"; level "1"; source "HAVANA"; tag "exp_conf"; transcript_support_level "3";
chrX	HAVANA	exon	71197909	71198175	.	-	.	gene_id "ENSG00000228427.1"; transcript_id "ENST00000450860.1"; gene_type "antisense"; gene_status "KNOWN"; gene_name "AL590764.1"; transcript_type "antisense"; transcript_status "KNOWN"; transcript_name "AL590764.1-201"; exon_number "1"; exon_id "ENSE00001691286.1"; talon_gene "56778"; talon_transcript "202217"; talon_exon "931807"; exon_status "KNOWN"; level "1"; source "HAVANA"; tag "exp_conf";
chrX	HAVANA	exon	71183559	71184017	.	-	.	gene_id "ENSG00000228427.1"; transcript_id "ENST00000450860.1"; gene_type "antisense"; gene_status "KNOWN"; gene_name "AL590764.1"; transcript_type "antisense"; transcript_status "KNOWN"; transcript_name "AL590764.1-201"; exon_number "2"; exon_id "ENSE00001697226.1"; talon_gene "56778"; talon_transcript "202217"; talon_exon "931809"; exon_status "KNOWN"; level "1"; source "HAVANA"; tag "exp_conf";
chrX	HAVANA	gene	71239624	71254575	.	-	.	gene_id "ENSG00000147130.14"; gene_name "ZMYM3"; gene_status "KNOWN"; gene_type "protein_coding"; talon_gene "56780"; havana_gene "OTTHUMG00000021799.1"; level "2";
chrX	HAVANA	transcript	71239624	71254140	.	-	.	gene_id "ENSG00000147130.14"; transcript_id "ENST00000314425.9"; gene_name "ZMYM3"; gene_status "KNOWN"; gene_type "protein_coding"; transcript_type "protein_coding"; transcript_status "KNOWN"; transcript_name "ZMYM3-201"; talon_gene "56780"; talon_transcript "202225"; ccdsid "CCDS14409.1"; havana_transcript "OTTHUMT00000057154.1"; level "2"; protein_id "ENSP00000322845.5"; source "HAVANA"; tag "CCDS"; transcript_support_level "1";
chrX	HAVANA	exon	71254029	71254140	.	-	.	gene_id "ENSG00000147130.14"; transcript_id "ENST00000314425.9"; gene_type "protein_coding"; gene_status "KNOWN"; gene_name "ZMYM3"; transcript_type "protein_coding"; transcript_status "KNOWN"; transcript_name "ZMYM3-201"; exon_number "1"; exon_id "ENSE00001462092.1"; talon_gene "56780"; talon_transcript "202225"; talon_exon "931831"; ccdsid "CCDS14409.1"; exon_status "KNOWN"; level "2"; protein_id "ENSP00000322845.5"; source "HAVANA"; tag "CCDS";
chrX	HAVANA	exon	71252589	71253274	.	-	.	gene_id "ENSG00000147130.14"; transcript_id "ENST00000314425.9"; gene_type "protein_coding"; gene_status "KNOWN"; gene_name "ZMYM3"; transcript_type "protein_coding"; transcript_status "KNOWN"; transcript_name "ZMYM3-201"; exon_number "2"; exon_id "ENSE00003677092.1"; talon_gene "56780"; talon_transcript "202225"; talon_exon "931833"; ccdsid "CCDS14409.1"; exon_status "KNOWN"; level "2"; protein_id "ENSP00000322845.5"; source "HAVANA"; tag "CCDS";
chrX	HAVANA	exon	71251558	71251601	.	-	.	gene_id "ENSG00000147130.14"; transcript_id "ENST00000314425.9"; gene_type "protein_coding"; gene_status "KNOWN"; gene_name "ZMYM3"; transcript_type "protein_coding"; transcript_status "KNOWN"; transcript_name "ZMYM3-201"; exon_number "3"; exon_id "ENSE00003592687.1"; talon_gene "56780"; talon_transcript "202225"; talon_exon "931835"; ccdsid "CCDS14409.1"; exon_status "KNOWN"; level "2"; protein_id "ENSP00000322845.5"; source "HAVANA"; tag "CCDS";
chrX	HAVANA	exon	71251178	71251244	.	-	.	gene_id "ENSG00000147130.14"; transcript_id "ENST00000314425.9"; gene_type "protein_coding"; gene_status "KNOWN"; gene_name "ZMYM3"; transcript_type "protein_coding"; transcript_status "KNOWN"; transcript_name "ZMYM3-201"; exon_number "4"; exon_id "ENSE00003638540.1"; talon_gene "56780"; talon_transcript "202225"; talon_exon "931837"; ccdsid "CCDS14409.1"; exon_status "KNOWN"; level "2"; protein_id "ENSP00000322845.5"; source "HAVANA"; tag "CCDS";
chrX	HAVANA	exon	71250432	71250726	.	-	.	gene_id "ENSG00000147130.14"; transcript_id "ENST00000314425.9"; gene_type "protein_coding"; gene_status "KNOWN"; gene_name "ZMYM3"; transcript_type "protein_coding"; transcript_status "KNOWN"; transcript_name "ZMYM3-201"; exon_number "5"; exon_id "ENSE00003512397.1"; talon_gene "56780"; talon_transcript "202225"; talon_exon "931839"; ccdsid "CCDS14409.1"; exon_status "KNOWN"; level "2"; protein_id "ENSP00000322845.5"; source "HAVANA"; tag "CCDS";
chrX	HAVANA	exon	71250026	71250203	.	-	.	gene_id "ENSG00000147130.14"; transcript_id "ENST00000314425.9"; gene_type "protein_coding"; gene_status "KNOWN"; gene_name "ZMYM3"; transcript_type "protein_coding"; transcript_status "KNOWN"; transcript_name "ZMYM3-201"; exon_number "6"; exon_id "ENSE00003671079.1"; talon_gene "56780"; talon_transcript "202225"; talon_exon "931841"; ccdsid "CCDS14409.1"; exon_status "KNOWN"; level "2"; protein_id "ENSP00000322845.5"; source "HAVANA"; tag "CCDS";
chrX	HAVANA	exon	71249461	71249679	.	-	.	gene_id "ENSG00000147130.14"; transcript_id "ENST00000314425.9"; gene_type "protein_coding"; gene_status "KNOWN"; gene_name "ZMYM3"; transcript_type "protein_coding"; transcript_status "KNOWN"; transcript_name "ZMYM3-201"; exon_number "7"; exon_id "ENSE00003658185.1"; talon_gene "56780"; talon_transcript "202225"; talon_exon "931843"; ccdsid "CCDS14409.1"; exon_status "KNOWN"; level "2"; protein_id "ENSP00000322845.5"; source "HAVANA"; tag "CCDS";
chrX	HAVANA	exon	71249019	71249169	.	-	.	gene_id "ENSG00000147130.14"; transcript_id "ENST00000314425.9"; gene_type "protein_coding"; gene_status "KNOWN"; gene_name "ZMYM3"; transcript_type "protein_coding"; transcript_status "KNOWN"; transcript_name "ZMYM3-201"; exon_number "8"; exon_id "ENSE00003578282.1"; talon_gene "56780"; talon_transcript "202225"; talon_exon "931845"; ccdsid "CCDS14409.1"; exon_status "KNOWN"; level "2"; protein_id "ENSP00000322845.5"; source "HAVANA"; tag "CCDS";
chrX	HAVANA	exon	71248686	71248801	.	-	.	gene_id "ENSG00000147130.14"; transcript_id "ENST00000314425.9"; gene_type "protein_coding"; gene_status "KNOWN"; gene_name "ZMYM3"; transcript_type "protein_coding"; transcript_status "KNOWN"; transcript_name "ZMYM3-201"; exon_number "9"; exon_id "ENSE00003553367.1"; talon_gene "56780"; talon_transcript "202225"; talon_exon "931847"; ccdsid "CCDS14409.1"; exon_status "KNOWN"; level "2"; protein_id "ENSP00000322845.5"; source "HAVANA"; tag "CCDS";
chrX	HAVANA	exon	71248438	71248524	.	-	.	gene_id "ENSG00000147130.14"; transcript_id "ENST00000314425.9"; gene_type "protein_coding"; gene_status "KNOWN"; gene_name "ZMYM3"; transcript_type "protein_coding"; transcript_status "KNOWN"; transcript_name "ZMYM3-201"; exon_number "10"; exon_id "ENSE00003661454.1"; talon_gene "56780"; talon_transcript "202225"; talon_exon "931849"; ccdsid "CCDS14409.1"; exon_status "KNOWN"; level "2"; protein_id "ENSP00000322845.5"; source "HAVANA"; tag "CCDS";
chrX	HAVANA	exon	71248162	71248312	.	-	.	gene_id "ENSG00000147130.14"; transcript_id "ENST00000314425.9"; gene_type "protein_coding"; gene_status "KNOWN"; gene_name "ZMYM3"; transcript_type "protein_coding"; transcript_status "KNOWN"; transcript_name "ZMYM3-201"; exon_number "11"; exon_id "ENSE00003507697.1"; talon_gene "56780"; talon_transcript "202225"; talon_exon "931851"; ccdsid "CCDS14409.1"; exon_status "KNOWN"; level "2"; protein_id "ENSP00000322845.5"; source "HAVANA"; tag "CCDS";
chrX	HAVANA	exon	71247734	71247906	.	-	.	gene_id "ENSG00000147130.14"; transcript_id "ENST00000314425.9"; gene_type "protein_coding"; gene_status "KNOWN"; gene_name "ZMYM3"; transcript_type "protein_coding"; transcript_status "KNOWN"; transcript_name "ZMYM3-201"; exon_number "12"; exon_id "ENSE00001672355.1"; talon_gene "56780"; talon_transcript "202225"; talon_exon "931853"; ccdsid "CCDS14409.1"; exon_status "KNOWN"; level "2"; protein_id "ENSP00000322845.5"; source "HAVANA"; tag "CCDS";
chrX	HAVANA	exon	71247345	71247510	.	-	.	gene_id "ENSG00000147130.14"; transcript_id "ENST00000314425.9"; gene_type "protein_coding"; gene_status "KNOWN"; gene_name "ZMYM3"; transcript_type "protein_coding"; transcript_status "KNOWN"; transcript_name "ZMYM3-201"; exon_number "13"; exon_id "ENSE00001730345.1"; talon_gene "56780"; talon_transcript "202225"; talon_exon "931855"; ccdsid "CCDS14409.1"; exon_status "KNOWN"; level "2"; protein_id "ENSP00000322845.5"; source "HAVANA"; tag "CCDS";
chrX	HAVANA	exon	71246595	71246692	.	-	.	gene_id "ENSG00000147130.14"; transcript_id "ENST00000314425.9"; gene_type "protein_coding"; gene_status "KNOWN"; gene_name "ZMYM3"; transcript_type "protein_coding"; transcript_status "KNOWN"; transcript_name "ZMYM3-201"; exon_number "14"; exon_id "ENSE00003596122.1"; talon_gene "56780"; talon_transcript "202225"; talon_exon "931857"; ccdsid "CCDS14409.1"; exon_status "KNOWN"; level "2"; protein_id "ENSP00000322845.5"; source "HAVANA"; tag "CCDS";
chrX	HAVANA	exon	71246353	71246512	.	-	.	gene_id "ENSG00000147130.14"; transcript_id "ENST00000314425.9"; gene_type "protein_coding"; gene_status "KNOWN"; gene_name "ZMYM3"; transcript_type "protein_coding"; transcript_status "KNOWN"; transcript_name "ZMYM3-201"; exon_number "15"; exon_id "ENSE00003464384.1"; talon_gene "56780"; talon_transcript "202225"; talon_exon "931859"; ccdsid "CCDS14409.1"; exon_status "KNOWN"; level "2"; protein_id "ENSP00000322845.5"; source "HAVANA"; tag "CCDS";
chrX	HAVANA	exon	71245986	71246098	.	-	.	gene_id "ENSG00000147130.14"; transcript_id "ENST00000314425.9"; gene_type "protein_coding"; gene_status "KNOWN"; gene_name "ZMYM3"; transcript_type "protein_coding"; transcript_status "KNOWN"; transcript_name "ZMYM3-201"; exon_number "16"; exon_id "ENSE00003657615.1"; talon_gene "56780"; talon_transcript "202225"; talon_exon "931861"; ccdsid "CCDS14409.1"; exon_status "KNOWN"; level "2"; protein_id "ENSP00000322845.5"; source "HAVANA"; tag "CCDS";
chrX	HAVANA	exon	71245668	71245842	.	-	.	gene_id "ENSG00000147130.14"; transcript_id "ENST00000314425.9"; gene_type "protein_coding"; gene_status "KNOWN"; gene_name "ZMYM3"; transcript_type "protein_coding"; transcript_status "KNOWN"; transcript_name "ZMYM3-201"; exon_number "17"; exon_id "ENSE00003592360.1"; talon_gene "56780"; talon_transcript "202225"; talon_exon "931863"; ccdsid "CCDS14409.1"; exon_status "KNOWN"; level "2"; protein_id "ENSP00000322845.5"; source "HAVANA"; tag "CCDS";
chrX	HAVANA	exon	71245339	71245485	.	-	.	gene_id "ENSG00000147130.14"; transcript_id "ENST00000314425.9"; gene_type "protein_coding"; gene_status "KNOWN"; gene_name "ZMYM3"; transcript_type "protein_coding"; transcript_status "KNOWN"; transcript_name "ZMYM3-201"; exon_number "18"; exon_id "ENSE00003609245.1"; talon_gene "56780"; talon_transcript "202225"; talon_exon "931865"; ccdsid "CCDS14409.1"; exon_status "KNOWN"; level "2"; protein_id "ENSP00000322845.5"; source "HAVANA"; tag "CCDS";
chrX	HAVANA	exon	71244790	71244893	.	-	.	gene_id "ENSG00000147130.14"; transcript_id "ENST00000314425.9"; gene_type "protein_coding"; gene_status "KNOWN"; gene_name "ZMYM3"; transcript_type "protein_coding"; transcript_status "KNOWN"; transcript_name "ZMYM3-201"; exon_number "19"; exon_id "ENSE00003483350.1"; talon_gene "56780"; talon_transcript "202225"; talon_exon "931867"; ccdsid "CCDS14409.1"; exon_status "KNOWN"; level "2"; protein_id "ENSP00000322845.5"; source "HAVANA"; tag "CCDS";
chrX	HAVANA	exon	71244302	71244470	.	-	.	gene_id "ENSG00000147130.14"; transcript_id "ENST00000314425.9"; gene_type "protein_coding"; gene_status "KNOWN"; gene_name "ZMYM3"; transcript_type "protein_coding"; transcript_status "KNOWN"; transcript_name "ZMYM3-201"; exon_number "20"; exon_id "ENSE00003472120.1"; talon_gene "56780"; talon_transcript "202225"; talon_exon "931869"; ccdsid "CCDS14409.1"; exon_status "KNOWN"; level "2"; protein_id "ENSP00000322845.5"; source "HAVANA"; tag "CCDS";
chrX	HAVANA	exon	71243829	71243980	.	-	.	gene_id "ENSG00000147130.14"; transcript_id "ENST00000314425.9"; gene_type "protein_coding"; gene_status "KNOWN"; gene_name "ZMYM3"; transcript_type "protein_coding"; transcript_status "KNOWN"; transcript_name "ZMYM3-201"; exon_number "21"; exon_id "ENSE00003490974.1"; talon_gene "56780"; talon_transcript "202225"; talon_exon "931871"; ccdsid "CCDS14409.1"; exon_status "KNOWN"; level "2"; protein_id "ENSP00000322845.5"; source "HAVANA"; tag "CCDS";
chrX	HAVANA	exon	71242970	71243084	.	-	.	gene_id "ENSG00000147130.14"; transcript_id "ENST00000314425.9"; gene_type "protein_coding"; gene_status "KNOWN"; gene_name "ZMYM3"; transcript_type "protein_coding"; transcript_status "KNOWN"; transcript_name "ZMYM3-201"; exon_number "22"; exon_id "ENSE00003485664.1"; talon_gene "56780"; talon_transcript "202225"; talon_exon "931873"; ccdsid "CCDS14409.1"; exon_status "KNOWN"; level "2"; protein_id "ENSP00000322845.5"; source "HAVANA"; tag "CCDS";
chrX	HAVANA	exon	71242170	71242424	.	-	.	gene_id "ENSG00000147130.14"; transcript_id "ENST00000314425.9"; gene_type "protein_coding"; gene_status "KNOWN"; gene_name "ZMYM3"; transcript_type "protein_coding"; transcript_status "KNOWN"; transcript_name "ZMYM3-201"; exon_number "23"; exon_id "ENSE00003639056.1"; talon_gene "56780"; talon_transcript "202225"; talon_exon "931875"; ccdsid "CCDS14409.1"; exon_status "KNOWN"; level "2"; protein_id "ENSP00000322845.5"; source "HAVANA"; tag "CCDS";
chrX	HAVANA	exon	71241227	71241344	.	-	.	gene_id "ENSG00000147130.14"; transcript_id "ENST00000314425.9"; gene_type "protein_coding"; gene_status "KNOWN"; gene_name "ZMYM3"; transcript_type "protein_coding"; transcript_status "KNOWN"; transcript_name "ZMYM3-201"; exon_number "24"; exon_id "ENSE00003587832.1"; talon_gene "56780"; talon_transcript "202225"; talon_exon "931877"; ccdsid "CCDS14409.1"; exon_status "KNOWN"; level "2"; protein_id "ENSP00000322845.5"; source "HAVANA"; tag "CCDS";
chrX	HAVANA	exon	71239624	71241108	.	-	.	gene_id "ENSG00000147130.14"; transcript_id "ENST00000314425.9"; gene_type "protein_coding"; gene_status "KNOWN"; gene_name "ZMYM3"; transcript_type "protein_coding"; transcript_status "KNOWN"; transcript_name "ZMYM3-201"; exon_number "25"; exon_id "ENSE00001755024.1"; talon_gene "56780"; talon_transcript "202225"; talon_exon "931879"; ccdsid "CCDS14409.1"; exon_status "KNOWN"; level "2"; protein_id "ENSP00000322845.5"; source "HAVANA"; tag "CCDS";
chrX	HAVANA	transcript	71249204	71254575	.	-	.	gene_id "ENSG00000147130.14"; transcript_id "ENST00000373981.5"; gene_name "ZMYM3"; gene_status "KNOWN"; gene_type "protein_coding"; transcript_type "protein_coding"; transcript_status "KNOWN"; transcript_name "ZMYM3-203"; talon_gene "56780"; talon_transcript "202232"; ccdsid "CCDS55443.1"; havana_transcript "OTTHUMT00000057155.1"; level "2"; protein_id "ENSP00000363093.1"; source "HAVANA"; tag "CCDS"; transcript_support_level "1";
chrX	HAVANA	exon	71254481	71254575	.	-	.	gene_id "ENSG00000147130.14"; transcript_id "ENST00000373981.5"; gene_type "protein_coding"; gene_status "KNOWN"; gene_name "ZMYM3"; transcript_type "protein_coding"; transcript_status "KNOWN"; transcript_name "ZMYM3-203"; exon_number "1"; exon_id "ENSE00001462067.1"; talon_gene "56780"; talon_transcript "202232"; talon_exon "931896"; ccdsid "CCDS55443.1"; exon_status "KNOWN"; level "2"; protein_id "ENSP00000363093.1"; source "HAVANA"; tag "CCDS";
chrX	HAVANA	exon	71252589	71253274	.	-	.	gene_id "ENSG00000147130.14"; transcript_id "ENST00000373981.5"; gene_type "protein_coding"; gene_status "KNOWN"; gene_name "ZMYM3"; transcript_type "protein_coding"; transcript_status "KNOWN"; transcript_name "ZMYM3-203"; exon_number "2"; exon_id "ENSE00003677092.1"; talon_gene "56780"; talon_transcript "202232"; talon_exon "931833"; ccdsid "CCDS14409.1"; exon_status "KNOWN"; level "2"; protein_id "ENSP00000322845.5"; source "HAVANA"; tag "CCDS";
chrX	HAVANA	exon	71251558	71251601	.	-	.	gene_id "ENSG00000147130.14"; transcript_id "ENST00000373981.5"; gene_type "protein_coding"; gene_status "KNOWN"; gene_name "ZMYM3"; transcript_type "protein_coding"; transcript_status "KNOWN"; transcript_name "ZMYM3-203"; exon_number "3"; exon_id "ENSE00003592687.1"; talon_gene "56780"; talon_transcript "202232"; talon_exon "931835"; ccdsid "CCDS14409.1"; exon_status "KNOWN"; level "2"; protein_id "ENSP00000322845.5"; source "HAVANA"; tag "CCDS";
chrX	HAVANA	exon	71251178	71251244	.	-	.	gene_id "ENSG00000147130.14"; transcript_id "ENST00000373981.5"; gene_type "protein_coding"; gene_status "KNOWN"; gene_name "ZMYM3"; transcript_type "protein_coding"; transcript_status "KNOWN"; transcript_name "ZMYM3-203"; exon_number "4"; exon_id "ENSE00003638540.1"; talon_gene "56780"; talon_transcript "202232"; talon_exon "931837"; ccdsid "CCDS14409.1"; exon_status "KNOWN"; level "2"; protein_id "ENSP00000322845.5"; source "HAVANA"; tag "CCDS";
chrX	HAVANA	exon	71250432	71250726	.	-	.	gene_id "ENSG00000147130.14"; transcript_id "ENST00000373981.5"; gene_type "protein_coding"; gene_status "KNOWN"; gene_name "ZMYM3"; transcript_type "protein_coding"; transcript_status "KNOWN"; transcript_name "ZMYM3-203"; exon_number "5"; exon_id "ENSE00003512397.1"; talon_gene "56780"; talon_transcript "202232"; talon_exon "931839"; ccdsid "CCDS14409.1"; exon_status "KNOWN"; level "2"; protein_id "ENSP00000322845.5"; source "HAVANA"; tag "CCDS";
chrX	HAVANA	exon	71250026	71250203	.	-	.	gene_id "ENSG00000147130.14"; transcript_id "ENST00000373981.5"; gene_type "protein_coding"; gene_status "KNOWN"; gene_name "ZMYM3"; transcript_type "protein_coding"; transcript_status "KNOWN"; transcript_name "ZMYM3-203"; exon_number "6"; exon_id "ENSE00003671079.1"; talon_gene "56780"; talon_transcript "202232"; talon_exon "931841"; ccdsid "CCDS14409.1"; exon_status "KNOWN"; level "2"; protein_id "ENSP00000322845.5"; source "HAVANA"; tag "CCDS";
chrX	HAVANA	exon	71249204	71249679	.	-	.	gene_id "ENSG00000147130.14"; transcript_id "ENST00000373981.5"; gene_type "protein_coding"; gene_status "KNOWN"; gene_name "ZMYM3"; transcript_type "protein_coding"; transcript_status "KNOWN"; transcript_name "ZMYM3-203"; exon_number "7"; exon_id "ENSE00001462066.1"; talon_gene "56780"; talon_transcript "202232"; talon_exon "931898"; ccdsid "CCDS55443.1"; exon_status "KNOWN"; level "2"; protein_id "ENSP00000363093.1"; source "HAVANA"; tag "CCDS";
chrX	HAVANA	gene	71283192	71301166	.	+	.	gene_id "ENSG00000147140.15"; gene_name "NONO"; gene_status "KNOWN"; gene_type "protein_coding"; talon_gene "56781"; havana_gene "OTTHUMG00000021798.3"; level "2";
chrX	ENSEMBL	transcript	71283192	71301166	.	+	.	gene_id "ENSG00000147140.15"; transcript_id "ENST00000535149.5"; gene_name "NONO"; gene_status "KNOWN"; gene_type "protein_coding"; transcript_type "protein_coding"; transcript_status "KNOWN"; transcript_name "NONO-215"; talon_gene "56781"; talon_transcript "202234"; ccdsid "CCDS55445.1"; level "3"; protein_id "ENSP00000441364.1"; source "ENSEMBL"; tag "CCDS"; transcript_support_level "2";
chrX	ENSEMBL	exon	71283192	71283721	.	+	.	gene_id "ENSG00000147140.15"; transcript_id "ENST00000535149.5"; gene_type "protein_coding"; gene_status "KNOWN"; gene_name "NONO"; transcript_type "protein_coding"; transcript_status "KNOWN"; transcript_name "NONO-215"; exon_number "1"; exon_id "ENSE00002219266.1"; talon_gene "56781"; talon_transcript "202234"; talon_exon "931902"; ccdsid "CCDS55445.1"; exon_status "KNOWN"; level "3"; protein_id "ENSP00000441364.1"; source "ENSEMBL"; tag "CCDS";
chrX	HAVANA	exon	71291779	71291972	.	+	.	gene_id "ENSG00000147140.15"; transcript_id "ENST00000535149.5"; gene_type "protein_coding"; gene_status "KNOWN"; gene_name "NONO"; transcript_type "protein_coding"; transcript_status "KNOWN"; transcript_name "NONO-215"; exon_number "2"; exon_id "ENSE00003480304.1"; talon_gene "56781"; talon_transcript "202234"; talon_exon "931904"; ccdsid "CCDS14410.1"; exon_status "KNOWN"; level "2"; protein_id "ENSP00000276079.8"; source "HAVANA"; tag "CCDS";
chrX	HAVANA	exon	71294227	71294528	.	+	.	gene_id "ENSG00000147140.15"; transcript_id "ENST00000535149.5"; gene_type "protein_coding"; gene_status "KNOWN"; gene_name "NONO"; transcript_type "protein_coding"; transcript_status "KNOWN"; transcript_name "NONO-215"; exon_number "3"; exon_id "ENSE00003483535.1"; talon_gene "56781"; talon_transcript "202234"; talon_exon "931906"; ccdsid "CCDS14410.1"; exon_status "KNOWN"; level "2"; protein_id "ENSP00000276079.8"; source "HAVANA"; tag "CCDS";
chrX	HAVANA	exon	71296565	71296660	.	+	.	gene_id "ENSG00000147140.15"; transcript_id "ENST00000535149.5"; gene_type "protein_coding"; gene_status "KNOWN"; gene_name "NONO"; transcript_type "protein_coding"; transcript_status "KNOWN"; transcript_name "NONO-215"; exon_number "4"; exon_id "ENSE00003667938.1"; talon_gene "56781"; talon_transcript "202234"; talon_exon "931908"; ccdsid "CCDS14410.1"; exon_status "KNOWN"; level "2"; protein_id "ENSP00000276079.8"; source "HAVANA"; tag "CCDS";
chrX	HAVANA	exon	71296851	71297047	.	+	.	gene_id "ENSG00000147140.15"; transcript_id "ENST00000535149.5"; gene_type "protein_coding"; gene_status "KNOWN"; gene_name "NONO"; transcript_type "protein_coding"; transcript_status "KNOWN"; transcript_name "NONO-215"; exon_number "5"; exon_id "ENSE00003586506.1"; talon_gene "56781"; talon_transcript "202234"; talon_exon "931910"; ccdsid "CCDS14410.1"; exon_status "KNOWN"; level "2"; protein_id "ENSP00000276079.8"; source "HAVANA"; tag "CCDS";
chrX	HAVANA	exon	71297377	71297461	.	+	.	gene_id "ENSG00000147140.15"; transcript_id "ENST00000535149.5"; gene_type "protein_coding"; gene_status "KNOWN"; gene_name "NONO"; transcript_type "protein_coding"; transcript_status "KNOWN"; transcript_name "NONO-215"; exon_number "6"; exon_id "ENSE00003538254.1"; talon_gene "56781"; talon_transcript "202234"; talon_exon "931912"; ccdsid "CCDS14410.1"; exon_status "KNOWN"; level "2"; protein_id "ENSP00000276079.8"; source "HAVANA"; tag "CCDS";
chrX	HAVANA	exon	71297836	71297938	.	+	.	gene_id "ENSG00000147140.15"; transcript_id "ENST00000535149.5"; gene_type "protein_coding"; gene_status "KNOWN"; gene_name "NONO"; transcript_type "protein_coding"; transcript_status "KNOWN"; transcript_name "NONO-215"; exon_number "7"; exon_id "ENSE00003656065.1"; talon_gene "56781"; talon_transcript "202234"; talon_exon "931914"; ccdsid "CCDS14410.1"; exon_status "KNOWN"; level "2"; protein_id "ENSP00000276079.8"; source "HAVANA"; tag "CCDS";
chrX	HAVANA	exon	71298469	71298508	.	+	.	gene_id "ENSG00000147140.15"; transcript_id "ENST00000535149.5"; gene_type "protein_coding"; gene_status "KNOWN"; gene_name "NONO"; transcript_type "protein_coding"; transcript_status "KNOWN"; transcript_name "NONO-215"; exon_number "8"; exon_id "ENSE00003649071.1"; talon_gene "56781"; talon_transcript "202234"; talon_exon "931916"; ccdsid "CCDS14410.1"; exon_status "KNOWN"; level "2"; protein_id "ENSP00000276079.8"; source "HAVANA"; tag "CCDS";
chrX	HAVANA	exon	71298707	71298816	.	+	.	gene_id "ENSG00000147140.15"; transcript_id "ENST00000535149.5"; gene_type "protein_coding"; gene_status "KNOWN"; gene_name "NONO"; transcript_type "protein_coding"; transcript_status "KNOWN"; transcript_name "NONO-215"; exon_number "9"; exon_id "ENSE00003464857.1"; talon_gene "56781"; talon_transcript "202234"; talon_exon "931918"; ccdsid "CCDS14410.1"; exon_status "KNOWN"; level "2"; protein_id "ENSP00000276079.8"; source "HAVANA"; tag "CCDS";
chrX	ENSEMBL	exon	71299942	71301166	.	+	.	gene_id "ENSG00000147140.15"; transcript_id "ENST00000535149.5"; gene_type "protein_coding"; gene_status "KNOWN"; gene_name "NONO"; transcript_type "protein_coding"; transcript_status "KNOWN"; transcript_name "NONO-215"; exon_number "10"; exon_id "ENSE00002213580.1"; talon_gene "56781"; talon_transcript "202234"; talon_exon "931920"; ccdsid "CCDS55445.1"; exon_status "KNOWN"; level "3"; protein_id "ENSP00000441364.1"; source "ENSEMBL"; tag "CCDS";
chrX	HAVANA	transcript	71283583	71301168	.	+	.	gene_id "ENSG00000147140.15"; transcript_id "ENST00000276079.12"; gene_name "NONO"; gene_status "KNOWN"; gene_type "protein_coding"; transcript_type "protein_coding"; transcript_status "KNOWN"; transcript_name "NONO-201"; talon_gene "56781"; talon_transcript "202235"; ccdsid "CCDS14410.1"; havana_transcript "OTTHUMT00000057138.1"; level "2"; protein_id "ENSP00000276079.8"; source "HAVANA"; tag "CCDS"; transcript_support_level "1";
chrX	HAVANA	exon	71283583	71283721	.	+	.	gene_id "ENSG00000147140.15"; transcript_id "ENST00000276079.12"; gene_type "protein_coding"; gene_status "KNOWN"; gene_name "NONO"; transcript_type "protein_coding"; transcript_status "KNOWN"; transcript_name "NONO-201"; exon_number "1"; exon_id "ENSE00001814876.1"; talon_gene "56781"; talon_transcript "202235"; talon_exon "931921"; ccdsid "CCDS14410.1"; exon_status "KNOWN"; level "2"; protein_id "ENSP00000276079.8"; source "HAVANA"; tag "CCDS";
chrX	HAVANA	exon	71284397	71284453	.	+	.	gene_id "ENSG00000147140.15"; transcript_id "ENST00000276079.12"; gene_type "protein_coding"; gene_status "KNOWN"; gene_name "NONO"; transcript_type "protein_coding"; transcript_status "KNOWN"; transcript_name "NONO-201"; exon_number "2"; exon_id "ENSE00001209504.2"; talon_gene "56781"; talon_transcript "202235"; talon_exon "931923"; ccdsid "CCDS14410.1"; exon_status "KNOWN"; level "2"; protein_id "ENSP00000276079.8"; source "HAVANA"; tag "CCDS";
chrX	HAVANA	exon	71290629	71290791	.	+	.	gene_id "ENSG00000147140.15"; transcript_id "ENST00000276079.12"; gene_type "protein_coding"; gene_status "KNOWN"; gene_name "NONO"; transcript_type "protein_coding"; transcript_status "KNOWN"; transcript_name "NONO-201"; exon_number "3"; exon_id "ENSE00003526418.1"; talon_gene "56781"; talon_transcript "202235"; talon_exon "931925"; ccdsid "CCDS14410.1"; exon_status "KNOWN"; level "2"; protein_id "ENSP00000276079.8"; source "HAVANA"; tag "CCDS";
chrX	HAVANA	exon	71291779	71291972	.	+	.	gene_id "ENSG00000147140.15"; transcript_id "ENST00000276079.12"; gene_type "protein_coding"; gene_status "KNOWN"; gene_name "NONO"; transcript_type "protein_coding"; transcript_status "KNOWN"; transcript_name "NONO-201"; exon_number "4"; exon_id "ENSE00003480304.1"; talon_gene "56781"; talon_transcript "202235"; talon_exon "931904"; ccdsid "CCDS14410.1"; exon_status "KNOWN"; level "2"; protein_id "ENSP00000276079.8"; source "HAVANA"; tag "CCDS";
chrX	HAVANA	exon	71294227	71294528	.	+	.	gene_id "ENSG00000147140.15"; transcript_id "ENST00000276079.12"; gene_type "protein_coding"; gene_status "KNOWN"; gene_name "NONO"; transcript_type "protein_coding"; transcript_status "KNOWN"; transcript_name "NONO-201"; exon_number "5"; exon_id "ENSE00003483535.1"; talon_gene "56781"; talon_transcript "202235"; talon_exon "931906"; ccdsid "CCDS14410.1"; exon_status "KNOWN"; level "2"; protein_id "ENSP00000276079.8"; source "HAVANA"; tag "CCDS";
chrX	HAVANA	exon	71296565	71296660	.	+	.	gene_id "ENSG00000147140.15"; transcript_id "ENST00000276079.12"; gene_type "protein_coding"; gene_status "KNOWN"; gene_name "NONO"; transcript_type "protein_coding"; transcript_status "KNOWN"; transcript_name "NONO-201"; exon_number "6"; exon_id "ENSE00003667938.1"; talon_gene "56781"; talon_transcript "202235"; talon_exon "931908"; ccdsid "CCDS14410.1"; exon_status "KNOWN"; level "2"; protein_id "ENSP00000276079.8"; source "HAVANA"; tag "CCDS";
chrX	HAVANA	exon	71296851	71297047	.	+	.	gene_id "ENSG00000147140.15"; transcript_id "ENST00000276079.12"; gene_type "protein_coding"; gene_status "KNOWN"; gene_name "NONO"; transcript_type "protein_coding"; transcript_status "KNOWN"; transcript_name "NONO-201"; exon_number "7"; exon_id "ENSE00003586506.1"; talon_gene "56781"; talon_transcript "202235"; talon_exon "931910"; ccdsid "CCDS14410.1"; exon_status "KNOWN"; level "2"; protein_id "ENSP00000276079.8"; source "HAVANA"; tag "CCDS";
chrX	HAVANA	exon	71297377	71297461	.	+	.	gene_id "ENSG00000147140.15"; transcript_id "ENST00000276079.12"; gene_type "protein_coding"; gene_status "KNOWN"; gene_name "NONO"; transcript_type "protein_coding"; transcript_status "KNOWN"; transcript_name "NONO-201"; exon_number "8"; exon_id "ENSE00003538254.1"; talon_gene "56781"; talon_transcript "202235"; talon_exon "931912"; ccdsid "CCDS14410.1"; exon_status "KNOWN"; level "2"; protein_id "ENSP00000276079.8"; source "HAVANA"; tag "CCDS";
chrX	HAVANA	exon	71297836	71297938	.	+	.	gene_id "ENSG00000147140.15"; transcript_id "ENST00000276079.12"; gene_type "protein_coding"; gene_status "KNOWN"; gene_name "NONO"; transcript_type "protein_coding"; transcript_status "KNOWN"; transcript_name "NONO-201"; exon_number "9"; exon_id "ENSE00003656065.1"; talon_gene "56781"; talon_transcript "202235"; talon_exon "931914"; ccdsid "CCDS14410.1"; exon_status "KNOWN"; level "2"; protein_id "ENSP00000276079.8"; source "HAVANA"; tag "CCDS";
chrX	HAVANA	exon	71298469	71298508	.	+	.	gene_id "ENSG00000147140.15"; transcript_id "ENST00000276079.12"; gene_type "protein_coding"; gene_status "KNOWN"; gene_name "NONO"; transcript_type "protein_coding"; transcript_status "KNOWN"; transcript_name "NONO-201"; exon_number "10"; exon_id "ENSE00003649071.1"; talon_gene "56781"; talon_transcript "202235"; talon_exon "931916"; ccdsid "CCDS14410.1"; exon_status "KNOWN"; level "2"; protein_id "ENSP00000276079.8"; source "HAVANA"; tag "CCDS";
chrX	HAVANA	exon	71298707	71298816	.	+	.	gene_id "ENSG00000147140.15"; transcript_id "ENST00000276079.12"; gene_type "protein_coding"; gene_status "KNOWN"; gene_name "NONO"; transcript_type "protein_coding"; transcript_status "KNOWN"; transcript_name "NONO-201"; exon_number "11"; exon_id "ENSE00003464857.1"; talon_gene "56781"; talon_transcript "202235"; talon_exon "931918"; ccdsid "CCDS14410.1"; exon_status "KNOWN"; level "2"; protein_id "ENSP00000276079.8"; source "HAVANA"; tag "CCDS";
chrX	HAVANA	exon	71299942	71301168	.	+	.	gene_id "ENSG00000147140.15"; transcript_id "ENST00000276079.12"; gene_type "protein_coding"; gene_status "KNOWN"; gene_name "NONO"; transcript_type "protein_coding"; transcript_status "KNOWN"; transcript_name "NONO-201"; exon_number "12"; exon_id "ENSE00003490510.1"; talon_gene "56781"; talon_transcript "202235"; talon_exon "931927"; ccdsid "CCDS14410.1"; exon_status "KNOWN"; level "2"; protein_id "ENSP00000276079.8"; source "HAVANA"; tag "CCDS";
chrX	HAVANA	transcript	71283590	71300269	.	+	.	gene_id "ENSG00000147140.15"; transcript_id "ENST00000373856.7"; gene_name "NONO"; gene_status "KNOWN"; gene_type "protein_coding"; transcript_type "protein_coding"; transcript_status "KNOWN"; transcript_name "NONO-203"; talon_gene "56781"; talon_transcript "202236"; ccdsid "CCDS14410.1"; havana_transcript "OTTHUMT00000057139.1"; level "2"; protein_id "ENSP00000362963.3"; source "HAVANA"; tag "CCDS"; transcript_support_level "1";
chrX	HAVANA	exon	71283590	71283721	.	+	.	gene_id "ENSG00000147140.15"; transcript_id "ENST00000373856.7"; gene_type "protein_coding"; gene_status "KNOWN"; gene_name "NONO"; transcript_type "protein_coding"; transcript_status "KNOWN"; transcript_name "NONO-203"; exon_number "1"; exon_id "ENSE00001461992.3"; talon_gene "56781"; talon_transcript "202236"; talon_exon "931928"; ccdsid "CCDS14410.1"; exon_status "KNOWN"; level "2"; protein_id "ENSP00000362963.3"; source "HAVANA"; tag "CCDS";
chrX	HAVANA	exon	71284397	71284453	.	+	.	gene_id "ENSG00000147140.15"; transcript_id "ENST00000373856.7"; gene_type "protein_coding"; gene_status "KNOWN"; gene_name "NONO"; transcript_type "protein_coding"; transcript_status "KNOWN"; transcript_name "NONO-203"; exon_number "2"; exon_id "ENSE00001209504.2"; talon_gene "56781"; talon_transcript "202236"; talon_exon "931923"; ccdsid "CCDS14410.1"; exon_status "KNOWN"; level "2"; protein_id "ENSP00000276079.8"; source "HAVANA"; tag "CCDS";
chrX	HAVANA	exon	71284984	71285097	.	+	.	gene_id "ENSG00000147140.15"; transcript_id "ENST00000373856.7"; gene_type "protein_coding"; gene_status "KNOWN"; gene_name "NONO"; transcript_type "protein_coding"; transcript_status "KNOWN"; transcript_name "NONO-203"; exon_number "3"; exon_id "ENSE00001461766.1"; talon_gene "56781"; talon_transcript "202236"; talon_exon "931930"; ccdsid "CCDS14410.1"; exon_status "KNOWN"; level "2"; protein_id "ENSP00000362963.3"; source "HAVANA"; tag "CCDS";
chrX	HAVANA	exon	71290629	71290791	.	+	.	gene_id "ENSG00000147140.15"; transcript_id "ENST00000373856.7"; gene_type "protein_coding"; gene_status "KNOWN"; gene_name "NONO"; transcript_type "protein_coding"; transcript_status "KNOWN"; transcript_name "NONO-203"; exon_number "4"; exon_id "ENSE00003526418.1"; talon_gene "56781"; talon_transcript "202236"; talon_exon "931925"; ccdsid "CCDS14410.1"; exon_status "KNOWN"; level "2"; protein_id "ENSP00000276079.8"; source "HAVANA"; tag "CCDS";
chrX	HAVANA	exon	71291779	71291972	.	+	.	gene_id "ENSG00000147140.15"; transcript_id "ENST00000373856.7"; gene_type "protein_coding"; gene_status "KNOWN"; gene_name "NONO"; transcript_type "protein_coding"; transcript_status "KNOWN"; transcript_name "NONO-203"; exon_number "5"; exon_id "ENSE00003480304.1"; talon_gene "56781"; talon_transcript "202236"; talon_exon "931904"; ccdsid "CCDS14410.1"; exon_status "KNOWN"; level "2"; protein_id "ENSP00000276079.8"; source "HAVANA"; tag "CCDS";
chrX	HAVANA	exon	71294227	71294528	.	+	.	gene_id "ENSG00000147140.15"; transcript_id "ENST00000373856.7"; gene_type "protein_coding"; gene_status "KNOWN"; gene_name "NONO"; transcript_type "protein_coding"; transcript_status "KNOWN"; transcript_name "NONO-203"; exon_number "6"; exon_id "ENSE00003483535.1"; talon_gene "56781"; talon_transcript "202236"; talon_exon "931906"; ccdsid "CCDS14410.1"; exon_status "KNOWN"; level "2"; protein_id "ENSP00000276079.8"; source "HAVANA"; tag "CCDS";
chrX	HAVANA	exon	71296565	71296660	.	+	.	gene_id "ENSG00000147140.15"; transcript_id "ENST00000373856.7"; gene_type "protein_coding"; gene_status "KNOWN"; gene_name "NONO"; transcript_type "protein_coding"; transcript_status "KNOWN"; transcript_name "NONO-203"; exon_number "7"; exon_id "ENSE00003667938.1"; talon_gene "56781"; talon_transcript "202236"; talon_exon "931908"; ccdsid "CCDS14410.1"; exon_status "KNOWN"; level "2"; protein_id "ENSP00000276079.8"; source "HAVANA"; tag "CCDS";
chrX	HAVANA	exon	71296851	71297047	.	+	.	gene_id "ENSG00000147140.15"; transcript_id "ENST00000373856.7"; gene_type "protein_coding"; gene_status "KNOWN"; gene_name "NONO"; transcript_type "protein_coding"; transcript_status "KNOWN"; transcript_name "NONO-203"; exon_number "8"; exon_id "ENSE00003586506.1"; talon_gene "56781"; talon_transcript "202236"; talon_exon "931910"; ccdsid "CCDS14410.1"; exon_status "KNOWN"; level "2"; protein_id "ENSP00000276079.8"; source "HAVANA"; tag "CCDS";
chrX	HAVANA	exon	71297377	71297461	.	+	.	gene_id "ENSG00000147140.15"; transcript_id "ENST00000373856.7"; gene_type "protein_coding"; gene_status "KNOWN"; gene_name "NONO"; transcript_type "protein_coding"; transcript_status "KNOWN"; transcript_name "NONO-203"; exon_number "9"; exon_id "ENSE00003538254.1"; talon_gene "56781"; talon_transcript "202236"; talon_exon "931912"; ccdsid "CCDS14410.1"; exon_status "KNOWN"; level "2"; protein_id "ENSP00000276079.8"; source "HAVANA"; tag "CCDS";
chrX	HAVANA	exon	71297836	71297938	.	+	.	gene_id "ENSG00000147140.15"; transcript_id "ENST00000373856.7"; gene_type "protein_coding"; gene_status "KNOWN"; gene_name "NONO"; transcript_type "protein_coding"; transcript_status "KNOWN"; transcript_name "NONO-203"; exon_number "10"; exon_id "ENSE00003656065.1"; talon_gene "56781"; talon_transcript "202236"; talon_exon "931914"; ccdsid "CCDS14410.1"; exon_status "KNOWN"; level "2"; protein_id "ENSP00000276079.8"; source "HAVANA"; tag "CCDS";
chrX	HAVANA	exon	71298469	71298508	.	+	.	gene_id "ENSG00000147140.15"; transcript_id "ENST00000373856.7"; gene_type "protein_coding"; gene_status "KNOWN"; gene_name "NONO"; transcript_type "protein_coding"; transcript_status "KNOWN"; transcript_name "NONO-203"; exon_number "11"; exon_id "ENSE00003649071.1"; talon_gene "56781"; talon_transcript "202236"; talon_exon "931916"; ccdsid "CCDS14410.1"; exon_status "KNOWN"; level "2"; protein_id "ENSP00000276079.8"; source "HAVANA"; tag "CCDS";
chrX	HAVANA	exon	71298707	71298816	.	+	.	gene_id "ENSG00000147140.15"; transcript_id "ENST00000373856.7"; gene_type "protein_coding"; gene_status "KNOWN"; gene_name "NONO"; transcript_type "protein_coding"; transcript_status "KNOWN"; transcript_name "NONO-203"; exon_number "12"; exon_id "ENSE00003464857.1"; talon_gene "56781"; talon_transcript "202236"; talon_exon "931918"; ccdsid "CCDS14410.1"; exon_status "KNOWN"; level "2"; protein_id "ENSP00000276079.8"; source "HAVANA"; tag "CCDS";
chrX	HAVANA	exon	71299942	71300269	.	+	.	gene_id "ENSG00000147140.15"; transcript_id "ENST00000373856.7"; gene_type "protein_coding"; gene_status "KNOWN"; gene_name "NONO"; transcript_type "protein_coding"; transcript_status "KNOWN"; transcript_name "NONO-203"; exon_number "13"; exon_id "ENSE00003566831.1"; talon_gene "56781"; talon_transcript "202236"; talon_exon "931932"; ccdsid "CCDS14410.1"; exon_status "KNOWN"; level "2"; protein_id "ENSP00000362963.3"; source "HAVANA"; tag "CCDS";
chrX	HAVANA	transcript	71283633	71301168	.	+	.	gene_id "ENSG00000147140.15"; transcript_id "ENST00000373841.5"; gene_name "NONO"; gene_status "KNOWN"; gene_type "protein_coding"; transcript_type "protein_coding"; transcript_status "KNOWN"; transcript_name "NONO-202"; talon_gene "56781"; talon_transcript "202237"; ccdsid "CCDS14410.1"; havana_transcript "OTTHUMT00000057140.1"; level "2"; protein_id "ENSP00000362947.1"; source "HAVANA"; tag "CCDS"; transcript_support_level "1";
chrX	HAVANA	exon	71283633	71283721	.	+	.	gene_id "ENSG00000147140.15"; transcript_id "ENST00000373841.5"; gene_type "protein_coding"; gene_status "KNOWN"; gene_name "NONO"; transcript_type "protein_coding"; transcript_status "KNOWN"; transcript_name "NONO-202"; exon_number "1"; exon_id "ENSE00001405222.2"; talon_gene "56781"; talon_transcript "202237"; talon_exon "931933"; ccdsid "CCDS14410.1"; exon_status "KNOWN"; level "2"; protein_id "ENSP00000362947.1"; source "HAVANA"; tag "CCDS";
chrX	HAVANA	exon	71290629	71290791	.	+	.	gene_id "ENSG00000147140.15"; transcript_id "ENST00000373841.5"; gene_type "protein_coding"; gene_status "KNOWN"; gene_name "NONO"; transcript_type "protein_coding"; transcript_status "KNOWN"; transcript_name "NONO-202"; exon_number "2"; exon_id "ENSE00003526418.1"; talon_gene "56781"; talon_transcript "202237"; talon_exon "931925"; ccdsid "CCDS14410.1"; exon_status "KNOWN"; level "2"; protein_id "ENSP00000276079.8"; source "HAVANA"; tag "CCDS";
chrX	HAVANA	exon	71291779	71291972	.	+	.	gene_id "ENSG00000147140.15"; transcript_id "ENST00000373841.5"; gene_type "protein_coding"; gene_status "KNOWN"; gene_name "NONO"; transcript_type "protein_coding"; transcript_status "KNOWN"; transcript_name "NONO-202"; exon_number "3"; exon_id "ENSE00003480304.1"; talon_gene "56781"; talon_transcript "202237"; talon_exon "931904"; ccdsid "CCDS14410.1"; exon_status "KNOWN"; level "2"; protein_id "ENSP00000276079.8"; source "HAVANA"; tag "CCDS";
chrX	HAVANA	exon	71294227	71294528	.	+	.	gene_id "ENSG00000147140.15"; transcript_id "ENST00000373841.5"; gene_type "protein_coding"; gene_status "KNOWN"; gene_name "NONO"; transcript_type "protein_coding"; transcript_status "KNOWN"; transcript_name "NONO-202"; exon_number "4"; exon_id "ENSE00003483535.1"; talon_gene "56781"; talon_transcript "202237"; talon_exon "931906"; ccdsid "CCDS14410.1"; exon_status "KNOWN"; level "2"; protein_id "ENSP00000276079.8"; source "HAVANA"; tag "CCDS";
chrX	HAVANA	exon	71296565	71296660	.	+	.	gene_id "ENSG00000147140.15"; transcript_id "ENST00000373841.5"; gene_type "protein_coding"; gene_status "KNOWN"; gene_name "NONO"; transcript_type "protein_coding"; transcript_status "KNOWN"; transcript_name "NONO-202"; exon_number "5"; exon_id "ENSE00003667938.1"; talon_gene "56781"; talon_transcript "202237"; talon_exon "931908"; ccdsid "CCDS14410.1"; exon_status "KNOWN"; level "2"; protein_id "ENSP00000276079.8"; source "HAVANA"; tag "CCDS";
chrX	HAVANA	exon	71296851	71297047	.	+	.	gene_id "ENSG00000147140.15"; transcript_id "ENST00000373841.5"; gene_type "protein_coding"; gene_status "KNOWN"; gene_name "NONO"; transcript_type "protein_coding"; transcript_status "KNOWN"; transcript_name "NONO-202"; exon_number "6"; exon_id "ENSE00003586506.1"; talon_gene "56781"; talon_transcript "202237"; talon_exon "931910"; ccdsid "CCDS14410.1"; exon_status "KNOWN"; level "2"; protein_id "ENSP00000276079.8"; source "HAVANA"; tag "CCDS";
chrX	HAVANA	exon	71297377	71297461	.	+	.	gene_id "ENSG00000147140.15"; transcript_id "ENST00000373841.5"; gene_type "protein_coding"; gene_status "KNOWN"; gene_name "NONO"; transcript_type "protein_coding"; transcript_status "KNOWN"; transcript_name "NONO-202"; exon_number "7"; exon_id "ENSE00003538254.1"; talon_gene "56781"; talon_transcript "202237"; talon_exon "931912"; ccdsid "CCDS14410.1"; exon_status "KNOWN"; level "2"; protein_id "ENSP00000276079.8"; source "HAVANA"; tag "CCDS";
chrX	HAVANA	exon	71297836	71297938	.	+	.	gene_id "ENSG00000147140.15"; transcript_id "ENST00000373841.5"; gene_type "protein_coding"; gene_status "KNOWN"; gene_name "NONO"; transcript_type "protein_coding"; transcript_status "KNOWN"; transcript_name "NONO-202"; exon_number "8"; exon_id "ENSE00003656065.1"; talon_gene "56781"; talon_transcript "202237"; talon_exon "931914"; ccdsid "CCDS14410.1"; exon_status "KNOWN"; level "2"; protein_id "ENSP00000276079.8"; source "HAVANA"; tag "CCDS";
chrX	HAVANA	exon	71298469	71298508	.	+	.	gene_id "ENSG00000147140.15"; transcript_id "ENST00000373841.5"; gene_type "protein_coding"; gene_status "KNOWN"; gene_name "NONO"; transcript_type "protein_coding"; transcript_status "KNOWN"; transcript_name "NONO-202"; exon_number "9"; exon_id "ENSE00003649071.1"; talon_gene "56781"; talon_transcript "202237"; talon_exon "931916"; ccdsid "CCDS14410.1"; exon_status "KNOWN"; level "2"; protein_id "ENSP00000276079.8"; source "HAVANA"; tag "CCDS";
chrX	HAVANA	exon	71298707	71298816	.	+	.	gene_id "ENSG00000147140.15"; transcript_id "ENST00000373841.5"; gene_type "protein_coding"; gene_status "KNOWN"; gene_name "NONO"; transcript_type "protein_coding"; transcript_status "KNOWN"; transcript_name "NONO-202"; exon_number "10"; exon_id "ENSE00003464857.1"; talon_gene "56781"; talon_transcript "202237"; talon_exon "931918"; ccdsid "CCDS14410.1"; exon_status "KNOWN"; level "2"; protein_id "ENSP00000276079.8"; source "HAVANA"; tag "CCDS";
chrX	HAVANA	exon	71299942	71301168	.	+	.	gene_id "ENSG00000147140.15"; transcript_id "ENST00000373841.5"; gene_type "protein_coding"; gene_status "KNOWN"; gene_name "NONO"; transcript_type "protein_coding"; transcript_status "KNOWN"; transcript_name "NONO-202"; exon_number "11"; exon_id "ENSE00003490510.1"; talon_gene "56781"; talon_transcript "202237"; talon_exon "931927"; ccdsid "CCDS14410.1"; exon_status "KNOWN"; level "2"; protein_id "ENSP00000276079.8"; source "HAVANA"; tag "CCDS";
chrX	TALON	transcript	71283633	71301166	.	+	.	gene_id "ENSG00000147140.15"; transcript_id "ENCODEHT000424548"; gene_name "NONO"; gene_status "KNOWN"; gene_type "protein_coding"; transcript_status "NOVEL"; transcript_name "ENCODEHT000424548"; talon_gene "56781"; talon_transcript "424548"; NNC_transcript "TRUE";
chrX	HAVANA	exon	71283633	71283721	.	+	.	gene_id "ENSG00000147140.15"; transcript_id "ENCODEHT000424548"; gene_type "protein_coding"; gene_status "KNOWN"; gene_name "NONO"; transcript_status "NOVEL"; transcript_name "ENCODEHT000424548"; exon_number "1"; exon_id "ENSE00001405222.2"; talon_gene "56781"; talon_transcript "424548"; talon_exon "931933"; ccdsid "CCDS14410.1"; exon_status "KNOWN"; level "2"; protein_id "ENSP00000362947.1"; source "HAVANA"; tag "CCDS";
chrX	HAVANA	exon	71284397	71284453	.	+	.	gene_id "ENSG00000147140.15"; transcript_id "ENCODEHT000424548"; gene_type "protein_coding"; gene_status "KNOWN"; gene_name "NONO"; transcript_status "NOVEL"; transcript_name "ENCODEHT000424548"; exon_number "2"; exon_id "ENSE00001209504.2"; talon_gene "56781"; talon_transcript "424548"; talon_exon "931923"; ccdsid "CCDS14410.1"; exon_status "KNOWN"; level "2"; protein_id "ENSP00000276079.8"; source "HAVANA"; tag "CCDS";
chrX	HAVANA	exon	71290629	71290791	.	+	.	gene_id "ENSG00000147140.15"; transcript_id "ENCODEHT000424548"; gene_type "protein_coding"; gene_status "KNOWN"; gene_name "NONO"; transcript_status "NOVEL"; transcript_name "ENCODEHT000424548"; exon_number "3"; exon_id "ENSE00003526418.1"; talon_gene "56781"; talon_transcript "424548"; talon_exon "931925"; ccdsid "CCDS14410.1"; exon_status "KNOWN"; level "2"; protein_id "ENSP00000276079.8"; source "HAVANA"; tag "CCDS";
chrX	HAVANA	exon	71291779	71291972	.	+	.	gene_id "ENSG00000147140.15"; transcript_id "ENCODEHT000424548"; gene_type "protein_coding"; gene_status "KNOWN"; gene_name "NONO"; transcript_status "NOVEL"; transcript_name "ENCODEHT000424548"; exon_number "4"; exon_id "ENSE00003480304.1"; talon_gene "56781"; talon_transcript "424548"; talon_exon "931904"; ccdsid "CCDS14410.1"; exon_status "KNOWN"; level "2"; protein_id "ENSP00000276079.8"; source "HAVANA"; tag "CCDS";
chrX	HAVANA	exon	71294227	71294528	.	+	.	gene_id "ENSG00000147140.15"; transcript_id "ENCODEHT000424548"; gene_type "protein_coding"; gene_status "KNOWN"; gene_name "NONO"; transcript_status "NOVEL"; transcript_name "ENCODEHT000424548"; exon_number "5"; exon_id "ENSE00003483535.1"; talon_gene "56781"; talon_transcript "424548"; talon_exon "931906"; ccdsid "CCDS14410.1"; exon_status "KNOWN"; level "2"; protein_id "ENSP00000276079.8"; source "HAVANA"; tag "CCDS";
chrX	HAVANA	exon	71296565	71296660	.	+	.	gene_id "ENSG00000147140.15"; transcript_id "ENCODEHT000424548"; gene_type "protein_coding"; gene_status "KNOWN"; gene_name "NONO"; transcript_status "NOVEL"; transcript_name "ENCODEHT000424548"; exon_number "6"; exon_id "ENSE00003667938.1"; talon_gene "56781"; talon_transcript "424548"; talon_exon "931908"; ccdsid "CCDS14410.1"; exon_status "KNOWN"; level "2"; protein_id "ENSP00000276079.8"; source "HAVANA"; tag "CCDS";
chrX	HAVANA	exon	71296851	71297047	.	+	.	gene_id "ENSG00000147140.15"; transcript_id "ENCODEHT000424548"; gene_type "protein_coding"; gene_status "KNOWN"; gene_name "NONO"; transcript_status "NOVEL"; transcript_name "ENCODEHT000424548"; exon_number "7"; exon_id "ENSE00003586506.1"; talon_gene "56781"; talon_transcript "424548"; talon_exon "931910"; ccdsid "CCDS14410.1"; exon_status "KNOWN"; level "2"; protein_id "ENSP00000276079.8"; source "HAVANA"; tag "CCDS";
chrX	HAVANA	exon	71297377	71297461	.	+	.	gene_id "ENSG00000147140.15"; transcript_id "ENCODEHT000424548"; gene_type "protein_coding"; gene_status "KNOWN"; gene_name "NONO"; transcript_status "NOVEL"; transcript_name "ENCODEHT000424548"; exon_number "8"; exon_id "ENSE00003538254.1"; talon_gene "56781"; talon_transcript "424548"; talon_exon "931912"; ccdsid "CCDS14410.1"; exon_status "KNOWN"; level "2"; protein_id "ENSP00000276079.8"; source "HAVANA"; tag "CCDS";
chrX	TALON	exon	71297840	71297938	.	+	.	gene_id "ENSG00000147140.15"; transcript_id "ENCODEHT000424548"; gene_type "protein_coding"; gene_status "KNOWN"; gene_name "NONO"; transcript_status "NOVEL"; transcript_name "ENCODEHT000424548"; exon_number "9"; exon_id "1192347"; talon_gene "56781"; talon_transcript "424548"; talon_exon "1192347"; exon_status "NOVEL";
chrX	HAVANA	exon	71298469	71298508	.	+	.	gene_id "ENSG00000147140.15"; transcript_id "ENCODEHT000424548"; gene_type "protein_coding"; gene_status "KNOWN"; gene_name "NONO"; transcript_status "NOVEL"; transcript_name "ENCODEHT000424548"; exon_number "10"; exon_id "ENSE00003649071.1"; talon_gene "56781"; talon_transcript "424548"; talon_exon "931916"; ccdsid "CCDS14410.1"; exon_status "KNOWN"; level "2"; protein_id "ENSP00000276079.8"; source "HAVANA"; tag "CCDS";
chrX	HAVANA	exon	71298707	71298816	.	+	.	gene_id "ENSG00000147140.15"; transcript_id "ENCODEHT000424548"; gene_type "protein_coding"; gene_status "KNOWN"; gene_name "NONO"; transcript_status "NOVEL"; transcript_name "ENCODEHT000424548"; exon_number "11"; exon_id "ENSE00003464857.1"; talon_gene "56781"; talon_transcript "424548"; talon_exon "931918"; ccdsid "CCDS14410.1"; exon_status "KNOWN"; level "2"; protein_id "ENSP00000276079.8"; source "HAVANA"; tag "CCDS";
chrX	ENSEMBL	exon	71299942	71301166	.	+	.	gene_id "ENSG00000147140.15"; transcript_id "ENCODEHT000424548"; gene_type "protein_coding"; gene_status "KNOWN"; gene_name "NONO"; transcript_status "NOVEL"; transcript_name "ENCODEHT000424548"; exon_number "12"; exon_id "ENSE00002213580.1"; talon_gene "56781"; talon_transcript "424548"; talon_exon "931920"; ccdsid "CCDS55445.1"; exon_status "KNOWN"; level "3"; protein_id "ENSP00000441364.1"; source "ENSEMBL"; tag "CCDS";
chrX	TALON	transcript	71283633	71300269	.	+	.	gene_id "ENSG00000147140.15"; transcript_id "ENCODEHT000424568"; gene_name "NONO"; gene_status "KNOWN"; gene_type "protein_coding"; transcript_status "NOVEL"; transcript_name "ENCODEHT000424568"; talon_gene "56781"; talon_transcript "424568"; NIC_transcript "TRUE";
chrX	HAVANA	exon	71283633	71283721	.	+	.	gene_id "ENSG00000147140.15"; transcript_id "ENCODEHT000424568"; gene_type "protein_coding"; gene_status "KNOWN"; gene_name "NONO"; transcript_status "NOVEL"; transcript_name "ENCODEHT000424568"; exon_number "1"; exon_id "ENSE00001405222.2"; talon_gene "56781"; talon_transcript "424568"; talon_exon "931933"; ccdsid "CCDS14410.1"; exon_status "KNOWN"; level "2"; protein_id "ENSP00000362947.1"; source "HAVANA"; tag "CCDS";
chrX	HAVANA	exon	71284397	71284453	.	+	.	gene_id "ENSG00000147140.15"; transcript_id "ENCODEHT000424568"; gene_type "protein_coding"; gene_status "KNOWN"; gene_name "NONO"; transcript_status "NOVEL"; transcript_name "ENCODEHT000424568"; exon_number "2"; exon_id "ENSE00001209504.2"; talon_gene "56781"; talon_transcript "424568"; talon_exon "931923"; ccdsid "CCDS14410.1"; exon_status "KNOWN"; level "2"; protein_id "ENSP00000276079.8"; source "HAVANA"; tag "CCDS";
chrX	HAVANA	exon	71290629	71290791	.	+	.	gene_id "ENSG00000147140.15"; transcript_id "ENCODEHT000424568"; gene_type "protein_coding"; gene_status "KNOWN"; gene_name "NONO"; transcript_status "NOVEL"; transcript_name "ENCODEHT000424568"; exon_number "3"; exon_id "ENSE00003526418.1"; talon_gene "56781"; talon_transcript "424568"; talon_exon "931925"; ccdsid "CCDS14410.1"; exon_status "KNOWN"; level "2"; protein_id "ENSP00000276079.8"; source "HAVANA"; tag "CCDS";
chrX	HAVANA	exon	71291779	71291972	.	+	.	gene_id "ENSG00000147140.15"; transcript_id "ENCODEHT000424568"; gene_type "protein_coding"; gene_status "KNOWN"; gene_name "NONO"; transcript_status "NOVEL"; transcript_name "ENCODEHT000424568"; exon_number "4"; exon_id "ENSE00003480304.1"; talon_gene "56781"; talon_transcript "424568"; talon_exon "931904"; ccdsid "CCDS14410.1"; exon_status "KNOWN"; level "2"; protein_id "ENSP00000276079.8"; source "HAVANA"; tag "CCDS";
chrX	HAVANA	exon	71294227	71294528	.	+	.	gene_id "ENSG00000147140.15"; transcript_id "ENCODEHT000424568"; gene_type "protein_coding"; gene_status "KNOWN"; gene_name "NONO"; transcript_status "NOVEL"; transcript_name "ENCODEHT000424568"; exon_number "5"; exon_id "ENSE00003483535.1"; talon_gene "56781"; talon_transcript "424568"; talon_exon "931906"; ccdsid "CCDS14410.1"; exon_status "KNOWN"; level "2"; protein_id "ENSP00000276079.8"; source "HAVANA"; tag "CCDS";
chrX	HAVANA	exon	71296565	71296660	.	+	.	gene_id "ENSG00000147140.15"; transcript_id "ENCODEHT000424568"; gene_type "protein_coding"; gene_status "KNOWN"; gene_name "NONO"; transcript_status "NOVEL"; transcript_name "ENCODEHT000424568"; exon_number "6"; exon_id "ENSE00003667938.1"; talon_gene "56781"; talon_transcript "424568"; talon_exon "931908"; ccdsid "CCDS14410.1"; exon_status "KNOWN"; level "2"; protein_id "ENSP00000276079.8"; source "HAVANA"; tag "CCDS";
chrX	HAVANA	exon	71296851	71297047	.	+	.	gene_id "ENSG00000147140.15"; transcript_id "ENCODEHT000424568"; gene_type "protein_coding"; gene_status "KNOWN"; gene_name "NONO"; transcript_status "NOVEL"; transcript_name "ENCODEHT000424568"; exon_number "7"; exon_id "ENSE00003586506.1"; talon_gene "56781"; talon_transcript "424568"; talon_exon "931910"; ccdsid "CCDS14410.1"; exon_status "KNOWN"; level "2"; protein_id "ENSP00000276079.8"; source "HAVANA"; tag "CCDS";
chrX	HAVANA	exon	71297377	71297461	.	+	.	gene_id "ENSG00000147140.15"; transcript_id "ENCODEHT000424568"; gene_type "protein_coding"; gene_status "KNOWN"; gene_name "NONO"; transcript_status "NOVEL"; transcript_name "ENCODEHT000424568"; exon_number "8"; exon_id "ENSE00003538254.1"; talon_gene "56781"; talon_transcript "424568"; talon_exon "931912"; ccdsid "CCDS14410.1"; exon_status "KNOWN"; level "2"; protein_id "ENSP00000276079.8"; source "HAVANA"; tag "CCDS";
chrX	HAVANA	exon	71297836	71298508	.	+	.	gene_id "ENSG00000147140.15"; transcript_id "ENCODEHT000424568"; gene_type "protein_coding"; gene_status "KNOWN"; gene_name "NONO"; transcript_status "NOVEL"; transcript_name "ENCODEHT000424568"; exon_number "9"; exon_id "ENSE00001869246.1"; talon_gene "56781"; talon_transcript "424568"; talon_exon "931969"; exon_status "KNOWN"; level "2"; source "HAVANA";
chrX	HAVANA	exon	71298707	71298816	.	+	.	gene_id "ENSG00000147140.15"; transcript_id "ENCODEHT000424568"; gene_type "protein_coding"; gene_status "KNOWN"; gene_name "NONO"; transcript_status "NOVEL"; transcript_name "ENCODEHT000424568"; exon_number "10"; exon_id "ENSE00003464857.1"; talon_gene "56781"; talon_transcript "424568"; talon_exon "931918"; ccdsid "CCDS14410.1"; exon_status "KNOWN"; level "2"; protein_id "ENSP00000276079.8"; source "HAVANA"; tag "CCDS";
chrX	HAVANA	exon	71299942	71300269	.	+	.	gene_id "ENSG00000147140.15"; transcript_id "ENCODEHT000424568"; gene_type "protein_coding"; gene_status "KNOWN"; gene_name "NONO"; transcript_status "NOVEL"; transcript_name "ENCODEHT000424568"; exon_number "11"; exon_id "ENSE00003566831.1"; talon_gene "56781"; talon_transcript "424568"; talon_exon "931932"; ccdsid "CCDS14410.1"; exon_status "KNOWN"; level "2"; protein_id "ENSP00000362963.3"; source "HAVANA"; tag "CCDS";
chrX	TALON	transcript	71294227	71300269	.	+	.	gene_id "ENSG00000147140.15"; transcript_id "ENCODEHT000425952"; gene_name "NONO"; gene_status "KNOWN"; gene_type "protein_coding"; transcript_status "NOVEL"; transcript_name "ENCODEHT000425952"; talon_gene "56781"; talon_transcript "425952"; ISM-suffix_to_IDs "202234,202235,202236,202237,202247,424480,424525,424527,424537,424540,424555,424569,424590,424619,424715,424777,424973,425011,425067,425173,425416,425442,425616,425683,425690,425719,425841,425843,425874,425875,425894,425897,425911,425928"; ISM-suffix_transcript "TRUE"; ISM_to_IDs "202234,202235,202236,202237,202247,424480,424525,424527,424537,424540,424555,424569,424590,424619,424715,424777,424954,424973,425011,425067,425173,425416,425442,425616,425683,425690,425719,425841,425843,425874,425875,425894,425897,425911,425928"; ISM_transcript "TRUE";
chrX	HAVANA	exon	71294227	71294528	.	+	.	gene_id "ENSG00000147140.15"; transcript_id "ENCODEHT000425952"; gene_type "protein_coding"; gene_status "KNOWN"; gene_name "NONO"; transcript_status "NOVEL"; transcript_name "ENCODEHT000425952"; exon_number "1"; exon_id "ENSE00003483535.1"; talon_gene "56781"; talon_transcript "425952"; talon_exon "931906"; ccdsid "CCDS14410.1"; exon_status "KNOWN"; level "2"; protein_id "ENSP00000276079.8"; source "HAVANA"; tag "CCDS";
chrX	HAVANA	exon	71296565	71296660	.	+	.	gene_id "ENSG00000147140.15"; transcript_id "ENCODEHT000425952"; gene_type "protein_coding"; gene_status "KNOWN"; gene_name "NONO"; transcript_status "NOVEL"; transcript_name "ENCODEHT000425952"; exon_number "2"; exon_id "ENSE00003667938.1"; talon_gene "56781"; talon_transcript "425952"; talon_exon "931908"; ccdsid "CCDS14410.1"; exon_status "KNOWN"; level "2"; protein_id "ENSP00000276079.8"; source "HAVANA"; tag "CCDS";
chrX	HAVANA	exon	71296851	71297047	.	+	.	gene_id "ENSG00000147140.15"; transcript_id "ENCODEHT000425952"; gene_type "protein_coding"; gene_status "KNOWN"; gene_name "NONO"; transcript_status "NOVEL"; transcript_name "ENCODEHT000425952"; exon_number "3"; exon_id "ENSE00003586506.1"; talon_gene "56781"; talon_transcript "425952"; talon_exon "931910"; ccdsid "CCDS14410.1"; exon_status "KNOWN"; level "2"; protein_id "ENSP00000276079.8"; source "HAVANA"; tag "CCDS";
chrX	HAVANA	exon	71297377	71297461	.	+	.	gene_id "ENSG00000147140.15"; transcript_id "ENCODEHT000425952"; gene_type "protein_coding"; gene_status "KNOWN"; gene_name "NONO"; transcript_status "NOVEL"; transcript_name "ENCODEHT000425952"; exon_number "4"; exon_id "ENSE00003538254.1"; talon_gene "56781"; talon_transcript "425952"; talon_exon "931912"; ccdsid "CCDS14410.1"; exon_status "KNOWN"; level "2"; protein_id "ENSP00000276079.8"; source "HAVANA"; tag "CCDS";
chrX	HAVANA	exon	71297836	71297938	.	+	.	gene_id "ENSG00000147140.15"; transcript_id "ENCODEHT000425952"; gene_type "protein_coding"; gene_status "KNOWN"; gene_name "NONO"; transcript_status "NOVEL"; transcript_name "ENCODEHT000425952"; exon_number "5"; exon_id "ENSE00003656065.1"; talon_gene "56781"; talon_transcript "425952"; talon_exon "931914"; ccdsid "CCDS14410.1"; exon_status "KNOWN"; level "2"; protein_id "ENSP00000276079.8"; source "HAVANA"; tag "CCDS";
chrX	HAVANA	exon	71298469	71298508	.	+	.	gene_id "ENSG00000147140.15"; transcript_id "ENCODEHT000425952"; gene_type "protein_coding"; gene_status "KNOWN"; gene_name "NONO"; transcript_status "NOVEL"; transcript_name "ENCODEHT000425952"; exon_number "6"; exon_id "ENSE00003649071.1"; talon_gene "56781"; talon_transcript "425952"; talon_exon "931916"; ccdsid "CCDS14410.1"; exon_status "KNOWN"; level "2"; protein_id "ENSP00000276079.8"; source "HAVANA"; tag "CCDS";
chrX	HAVANA	exon	71298707	71298816	.	+	.	gene_id "ENSG00000147140.15"; transcript_id "ENCODEHT000425952"; gene_type "protein_coding"; gene_status "KNOWN"; gene_name "NONO"; transcript_status "NOVEL"; transcript_name "ENCODEHT000425952"; exon_number "7"; exon_id "ENSE00003464857.1"; talon_gene "56781"; talon_transcript "425952"; talon_exon "931918"; ccdsid "CCDS14410.1"; exon_status "KNOWN"; level "2"; protein_id "ENSP00000276079.8"; source "HAVANA"; tag "CCDS";
chrX	HAVANA	exon	71299942	71300269	.	+	.	gene_id "ENSG00000147140.15"; transcript_id "ENCODEHT000425952"; gene_type "protein_coding"; gene_status "KNOWN"; gene_name "NONO"; transcript_status "NOVEL"; transcript_name "ENCODEHT000425952"; exon_number "8"; exon_id "ENSE00003566831.1"; talon_gene "56781"; talon_transcript "425952"; talon_exon "931932"; ccdsid "CCDS14410.1"; exon_status "KNOWN"; level "2"; protein_id "ENSP00000362963.3"; source "HAVANA"; tag "CCDS";
chrX	TALON	transcript	71296851	71300269	.	+	.	gene_id "ENSG00000147140.15"; transcript_id "ENCODEHT000425992"; gene_name "NONO"; gene_status "KNOWN"; gene_type "protein_coding"; transcript_status "NOVEL"; transcript_name "ENCODEHT000425992"; talon_gene "56781"; talon_transcript "425992"; ISM-suffix_to_IDs "424548,424790,424925,425413,425775,425880,425913,425936,425956,425984"; ISM-suffix_transcript "TRUE"; ISM_to_IDs "424548,424790,424925,425413,425775,425880,425913,425936,425956,425984"; ISM_transcript "TRUE";
chrX	HAVANA	exon	71296851	71297047	.	+	.	gene_id "ENSG00000147140.15"; transcript_id "ENCODEHT000425992"; gene_type "protein_coding"; gene_status "KNOWN"; gene_name "NONO"; transcript_status "NOVEL"; transcript_name "ENCODEHT000425992"; exon_number "1"; exon_id "ENSE00003586506.1"; talon_gene "56781"; talon_transcript "425992"; talon_exon "931910"; ccdsid "CCDS14410.1"; exon_status "KNOWN"; level "2"; protein_id "ENSP00000276079.8"; source "HAVANA"; tag "CCDS";
chrX	HAVANA	exon	71297377	71297461	.	+	.	gene_id "ENSG00000147140.15"; transcript_id "ENCODEHT000425992"; gene_type "protein_coding"; gene_status "KNOWN"; gene_name "NONO"; transcript_status "NOVEL"; transcript_name "ENCODEHT000425992"; exon_number "2"; exon_id "ENSE00003538254.1"; talon_gene "56781"; talon_transcript "425992"; talon_exon "931912"; ccdsid "CCDS14410.1"; exon_status "KNOWN"; level "2"; protein_id "ENSP00000276079.8"; source "HAVANA"; tag "CCDS";
chrX	TALON	exon	71297840	71297938	.	+	.	gene_id "ENSG00000147140.15"; transcript_id "ENCODEHT000425992"; gene_type "protein_coding"; gene_status "KNOWN"; gene_name "NONO"; transcript_status "NOVEL"; transcript_name "ENCODEHT000425992"; exon_number "3"; exon_id "1192347"; talon_gene "56781"; talon_transcript "425992"; talon_exon "1192347"; exon_status "NOVEL";
chrX	HAVANA	exon	71298469	71298508	.	+	.	gene_id "ENSG00000147140.15"; transcript_id "ENCODEHT000425992"; gene_type "protein_coding"; gene_status "KNOWN"; gene_name "NONO"; transcript_status "NOVEL"; transcript_name "ENCODEHT000425992"; exon_number "4"; exon_id "ENSE00003649071.1"; talon_gene "56781"; talon_transcript "425992"; talon_exon "931916"; ccdsid "CCDS14410.1"; exon_status "KNOWN"; level "2"; protein_id "ENSP00000276079.8"; source "HAVANA"; tag "CCDS";
chrX	HAVANA	exon	71298707	71298816	.	+	.	gene_id "ENSG00000147140.15"; transcript_id "ENCODEHT000425992"; gene_type "protein_coding"; gene_status "KNOWN"; gene_name "NONO"; transcript_status "NOVEL"; transcript_name "ENCODEHT000425992"; exon_number "5"; exon_id "ENSE00003464857.1"; talon_gene "56781"; talon_transcript "425992"; talon_exon "931918"; ccdsid "CCDS14410.1"; exon_status "KNOWN"; level "2"; protein_id "ENSP00000276079.8"; source "HAVANA"; tag "CCDS";
chrX	HAVANA	exon	71299942	71300269	.	+	.	gene_id "ENSG00000147140.15"; transcript_id "ENCODEHT000425992"; gene_type "protein_coding"; gene_status "KNOWN"; gene_name "NONO"; transcript_status "NOVEL"; transcript_name "ENCODEHT000425992"; exon_number "6"; exon_id "ENSE00003566831.1"; talon_gene "56781"; talon_transcript "425992"; talon_exon "931932"; ccdsid "CCDS14410.1"; exon_status "KNOWN"; level "2"; protein_id "ENSP00000362963.3"; source "HAVANA"; tag "CCDS";
chrX	HAVANA	transcript	71296861	71300316	.	+	.	gene_id "ENSG00000147140.15"; transcript_id "ENST00000473525.1"; gene_name "NONO"; gene_status "KNOWN"; gene_type "protein_coding"; transcript_type "processed_transcript"; transcript_status "KNOWN"; transcript_name "NONO-211"; talon_gene "56781"; talon_transcript "202248"; havana_transcript "OTTHUMT00000057137.1"; level "2"; source "HAVANA"; transcript_support_level "5";
chrX	HAVANA	exon	71296861	71297047	.	+	.	gene_id "ENSG00000147140.15"; transcript_id "ENST00000473525.1"; gene_type "protein_coding"; gene_status "KNOWN"; gene_name "NONO"; transcript_type "processed_transcript"; transcript_status "KNOWN"; transcript_name "NONO-211"; exon_number "1"; exon_id "ENSE00001950124.1"; talon_gene "56781"; talon_transcript "202248"; talon_exon "931968"; exon_status "KNOWN"; level "2"; source "HAVANA";
chrX	HAVANA	exon	71297377	71297461	.	+	.	gene_id "ENSG00000147140.15"; transcript_id "ENST00000473525.1"; gene_type "protein_coding"; gene_status "KNOWN"; gene_name "NONO"; transcript_type "processed_transcript"; transcript_status "KNOWN"; transcript_name "NONO-211"; exon_number "2"; exon_id "ENSE00003538254.1"; talon_gene "56781"; talon_transcript "202248"; talon_exon "931912"; ccdsid "CCDS14410.1"; exon_status "KNOWN"; level "2"; protein_id "ENSP00000276079.8"; source "HAVANA"; tag "CCDS";
chrX	HAVANA	exon	71297836	71298508	.	+	.	gene_id "ENSG00000147140.15"; transcript_id "ENST00000473525.1"; gene_type "protein_coding"; gene_status "KNOWN"; gene_name "NONO"; transcript_type "processed_transcript"; transcript_status "KNOWN"; transcript_name "NONO-211"; exon_number "3"; exon_id "ENSE00001869246.1"; talon_gene "56781"; talon_transcript "202248"; talon_exon "931969"; exon_status "KNOWN"; level "2"; source "HAVANA";
chrX	HAVANA	exon	71298707	71298816	.	+	.	gene_id "ENSG00000147140.15"; transcript_id "ENST00000473525.1"; gene_type "protein_coding"; gene_status "KNOWN"; gene_name "NONO"; transcript_type "processed_transcript"; transcript_status "KNOWN"; transcript_name "NONO-211"; exon_number "4"; exon_id "ENSE00003464857.1"; talon_gene "56781"; talon_transcript "202248"; talon_exon "931918"; ccdsid "CCDS14410.1"; exon_status "KNOWN"; level "2"; protein_id "ENSP00000276079.8"; source "HAVANA"; tag "CCDS";
chrX	HAVANA	exon	71299942	71300316	.	+	.	gene_id "ENSG00000147140.15"; transcript_id "ENST00000473525.1"; gene_type "protein_coding"; gene_status "KNOWN"; gene_name "NONO"; transcript_type "processed_transcript"; transcript_status "KNOWN"; transcript_name "NONO-211"; exon_number "5"; exon_id "ENSE00001853075.1"; talon_gene "56781"; talon_transcript "202248"; talon_exon "931970"; exon_status "KNOWN"; level "2"; source "HAVANA";
chrX	TALON	transcript	71296861	71301166	.	+	.	gene_id "ENSG00000147140.15"; transcript_id "ENCODEHT000425989"; gene_name "NONO"; gene_status "KNOWN"; gene_type "protein_coding"; transcript_status "NOVEL"; transcript_name "ENCODEHT000425989"; talon_gene "56781"; talon_transcript "425989"; ISM-suffix_to_IDs "202234,202235,202236,202237,202247,424480,424525,424527,424537,424540,424555,424569,424590,424619,424715,424777,424788,424973,425011,425067,425173,425416,425442,425616,425670,425683,425690,425719,425841,425843,425874,425875,425894,425897,425911,425928,425952,425982"; ISM-suffix_transcript "TRUE"; ISM_to_IDs "202234,202235,202236,202237,202247,424480,424525,424527,424537,424540,424555,424569,424590,424619,424715,424777,424788,424954,424973,425011,425067,425173,425416,425442,425616,425670,425683,425690,425719,425841,425843,425874,425875,425894,425897,425911,425928,425952,425982"; ISM_transcript "TRUE";
chrX	HAVANA	exon	71296861	71297047	.	+	.	gene_id "ENSG00000147140.15"; transcript_id "ENCODEHT000425989"; gene_type "protein_coding"; gene_status "KNOWN"; gene_name "NONO"; transcript_status "NOVEL"; transcript_name "ENCODEHT000425989"; exon_number "1"; exon_id "ENSE00001950124.1"; talon_gene "56781"; talon_transcript "425989"; talon_exon "931968"; exon_status "KNOWN"; level "2"; source "HAVANA";
chrX	HAVANA	exon	71297377	71297461	.	+	.	gene_id "ENSG00000147140.15"; transcript_id "ENCODEHT000425989"; gene_type "protein_coding"; gene_status "KNOWN"; gene_name "NONO"; transcript_status "NOVEL"; transcript_name "ENCODEHT000425989"; exon_number "2"; exon_id "ENSE00003538254.1"; talon_gene "56781"; talon_transcript "425989"; talon_exon "931912"; ccdsid "CCDS14410.1"; exon_status "KNOWN"; level "2"; protein_id "ENSP00000276079.8"; source "HAVANA"; tag "CCDS";
chrX	HAVANA	exon	71297836	71297938	.	+	.	gene_id "ENSG00000147140.15"; transcript_id "ENCODEHT000425989"; gene_type "protein_coding"; gene_status "KNOWN"; gene_name "NONO"; transcript_status "NOVEL"; transcript_name "ENCODEHT000425989"; exon_number "3"; exon_id "ENSE00003656065.1"; talon_gene "56781"; talon_transcript "425989"; talon_exon "931914"; ccdsid "CCDS14410.1"; exon_status "KNOWN"; level "2"; protein_id "ENSP00000276079.8"; source "HAVANA"; tag "CCDS";
chrX	HAVANA	exon	71298469	71298508	.	+	.	gene_id "ENSG00000147140.15"; transcript_id "ENCODEHT000425989"; gene_type "protein_coding"; gene_status "KNOWN"; gene_name "NONO"; transcript_status "NOVEL"; transcript_name "ENCODEHT000425989"; exon_number "4"; exon_id "ENSE00003649071.1"; talon_gene "56781"; talon_transcript "425989"; talon_exon "931916"; ccdsid "CCDS14410.1"; exon_status "KNOWN"; level "2"; protein_id "ENSP00000276079.8"; source "HAVANA"; tag "CCDS";
chrX	HAVANA	exon	71298707	71298816	.	+	.	gene_id "ENSG00000147140.15"; transcript_id "ENCODEHT000425989"; gene_type "protein_coding"; gene_status "KNOWN"; gene_name "NONO"; transcript_status "NOVEL"; transcript_name "ENCODEHT000425989"; exon_number "5"; exon_id "ENSE00003464857.1"; talon_gene "56781"; talon_transcript "425989"; talon_exon "931918"; ccdsid "CCDS14410.1"; exon_status "KNOWN"; level "2"; protein_id "ENSP00000276079.8"; source "HAVANA"; tag "CCDS";
chrX	ENSEMBL	exon	71299942	71301166	.	+	.	gene_id "ENSG00000147140.15"; transcript_id "ENCODEHT000425989"; gene_type "protein_coding"; gene_status "KNOWN"; gene_name "NONO"; transcript_status "NOVEL"; transcript_name "ENCODEHT000425989"; exon_number "6"; exon_id "ENSE00002213580.1"; talon_gene "56781"; talon_transcript "425989"; talon_exon "931920"; ccdsid "CCDS55445.1"; exon_status "KNOWN"; level "3"; protein_id "ENSP00000441364.1"; source "ENSEMBL"; tag "CCDS";
chrX	TALON	transcript	71297377	71301166	.	+	.	gene_id "ENSG00000147140.15"; transcript_id "ENCODEHT000426105"; gene_name "NONO"; gene_status "KNOWN"; gene_type "protein_coding"; transcript_status "NOVEL"; transcript_name "ENCODEHT000426105"; talon_gene "56781"; talon_transcript "426105"; ISM-suffix_to_IDs "202234,202235,202236,202237,202247,424480,424525,424527,424537,424540,424555,424569,424590,424619,424715,424777,424788,424973,425011,425067,425173,425416,425442,425616,425670,425683,425690,425719,425841,425843,425874,425875,425894,425897,425911,425928,425952,425982,425989"; ISM-suffix_transcript "TRUE"; ISM_to_IDs "202234,202235,202236,202237,202247,424480,424525,424527,424537,424540,424555,424569,424590,424619,424715,424777,424788,424954,424973,425011,425067,425173,425416,425442,425616,425670,425683,425690,425719,425841,425843,425874,425875,425894,425897,425911,425928,425952,425982,425989"; ISM_transcript "TRUE";
chrX	HAVANA	exon	71297377	71297461	.	+	.	gene_id "ENSG00000147140.15"; transcript_id "ENCODEHT000426105"; gene_type "protein_coding"; gene_status "KNOWN"; gene_name "NONO"; transcript_status "NOVEL"; transcript_name "ENCODEHT000426105"; exon_number "1"; exon_id "ENSE00003538254.1"; talon_gene "56781"; talon_transcript "426105"; talon_exon "931912"; ccdsid "CCDS14410.1"; exon_status "KNOWN"; level "2"; protein_id "ENSP00000276079.8"; source "HAVANA"; tag "CCDS";
chrX	HAVANA	exon	71297836	71297938	.	+	.	gene_id "ENSG00000147140.15"; transcript_id "ENCODEHT000426105"; gene_type "protein_coding"; gene_status "KNOWN"; gene_name "NONO"; transcript_status "NOVEL"; transcript_name "ENCODEHT000426105"; exon_number "2"; exon_id "ENSE00003656065.1"; talon_gene "56781"; talon_transcript "426105"; talon_exon "931914"; ccdsid "CCDS14410.1"; exon_status "KNOWN"; level "2"; protein_id "ENSP00000276079.8"; source "HAVANA"; tag "CCDS";
chrX	HAVANA	exon	71298469	71298508	.	+	.	gene_id "ENSG00000147140.15"; transcript_id "ENCODEHT000426105"; gene_type "protein_coding"; gene_status "KNOWN"; gene_name "NONO"; transcript_status "NOVEL"; transcript_name "ENCODEHT000426105"; exon_number "3"; exon_id "ENSE00003649071.1"; talon_gene "56781"; talon_transcript "426105"; talon_exon "931916"; ccdsid "CCDS14410.1"; exon_status "KNOWN"; level "2"; protein_id "ENSP00000276079.8"; source "HAVANA"; tag "CCDS";
chrX	HAVANA	exon	71298707	71298816	.	+	.	gene_id "ENSG00000147140.15"; transcript_id "ENCODEHT000426105"; gene_type "protein_coding"; gene_status "KNOWN"; gene_name "NONO"; transcript_status "NOVEL"; transcript_name "ENCODEHT000426105"; exon_number "4"; exon_id "ENSE00003464857.1"; talon_gene "56781"; talon_transcript "426105"; talon_exon "931918"; ccdsid "CCDS14410.1"; exon_status "KNOWN"; level "2"; protein_id "ENSP00000276079.8"; source "HAVANA"; tag "CCDS";
chrX	ENSEMBL	exon	71299942	71301166	.	+	.	gene_id "ENSG00000147140.15"; transcript_id "ENCODEHT000426105"; gene_type "protein_coding"; gene_status "KNOWN"; gene_name "NONO"; transcript_status "NOVEL"; transcript_name "ENCODEHT000426105"; exon_number "5"; exon_id "ENSE00002213580.1"; talon_gene "56781"; talon_transcript "426105"; talon_exon "931920"; ccdsid "CCDS55445.1"; exon_status "KNOWN"; level "3"; protein_id "ENSP00000441364.1"; source "ENSEMBL"; tag "CCDS";
chrX	TALON	transcript	71297836	71301166	.	+	.	gene_id "ENSG00000147140.15"; transcript_id "ENCODEHT000426184"; gene_name "NONO"; gene_status "KNOWN"; gene_type "protein_coding"; transcript_status "NOVEL"; transcript_name "ENCODEHT000426184"; talon_gene "56781"; talon_transcript "426184"; ISM-suffix_to_IDs "202234,202235,202236,202237,202238,202247,424480,424525,424527,424537,424540,424548,424555,424569,424590,424619,424715,424777,424788,424790,424925,424973,425011,425067,425173,425413,425416,425442,425616,425670,425683,425690,425719,425775,425795,425841,425843,425874,425875,425880,425894,425897,425911,425913,425928,425936,425952,425956,425982,425984,425989,425992,426105,426121,426141"; ISM-suffix_transcript "TRUE"; ISM_to_IDs "202234,202235,202236,202237,202238,202247,424480,424525,424527,424537,424540,424548,424555,424569,424590,424619,424715,424777,424788,424790,424925,424954,424973,425011,425067,425173,425413,425416,425442,425616,425670,425683,425690,425719,425775,425795,425841,425843,425874,425875,425880,425894,425897,425911,425913,425928,425936,425952,425956,425982,425984,425989,425992,426105,426121,426141"; ISM_transcript "TRUE";
chrX	HAVANA	exon	71297836	71297938	.	+	.	gene_id "ENSG00000147140.15"; transcript_id "ENCODEHT000426184"; gene_type "protein_coding"; gene_status "KNOWN"; gene_name "NONO"; transcript_status "NOVEL"; transcript_name "ENCODEHT000426184"; exon_number "1"; exon_id "ENSE00003656065.1"; talon_gene "56781"; talon_transcript "426184"; talon_exon "931914"; ccdsid "CCDS14410.1"; exon_status "KNOWN"; level "2"; protein_id "ENSP00000276079.8"; source "HAVANA"; tag "CCDS";
chrX	HAVANA	exon	71298469	71298508	.	+	.	gene_id "ENSG00000147140.15"; transcript_id "ENCODEHT000426184"; gene_type "protein_coding"; gene_status "KNOWN"; gene_name "NONO"; transcript_status "NOVEL"; transcript_name "ENCODEHT000426184"; exon_number "2"; exon_id "ENSE00003649071.1"; talon_gene "56781"; talon_transcript "426184"; talon_exon "931916"; ccdsid "CCDS14410.1"; exon_status "KNOWN"; level "2"; protein_id "ENSP00000276079.8"; source "HAVANA"; tag "CCDS";
chrX	HAVANA	exon	71298707	71298816	.	+	.	gene_id "ENSG00000147140.15"; transcript_id "ENCODEHT000426184"; gene_type "protein_coding"; gene_status "KNOWN"; gene_name "NONO"; transcript_status "NOVEL"; transcript_name "ENCODEHT000426184"; exon_number "3"; exon_id "ENSE00003464857.1"; talon_gene "56781"; talon_transcript "426184"; talon_exon "931918"; ccdsid "CCDS14410.1"; exon_status "KNOWN"; level "2"; protein_id "ENSP00000276079.8"; source "HAVANA"; tag "CCDS";
chrX	ENSEMBL	exon	71299942	71301166	.	+	.	gene_id "ENSG00000147140.15"; transcript_id "ENCODEHT000426184"; gene_type "protein_coding"; gene_status "KNOWN"; gene_name "NONO"; transcript_status "NOVEL"; transcript_name "ENCODEHT000426184"; exon_number "4"; exon_id "ENSE00002213580.1"; talon_gene "56781"; talon_transcript "426184"; talon_exon "931920"; ccdsid "CCDS55445.1"; exon_status "KNOWN"; level "3"; protein_id "ENSP00000441364.1"; source "ENSEMBL"; tag "CCDS";
chrX	TALON	transcript	71298707	71301166	.	+	.	gene_id "ENSG00000147140.15"; transcript_id "ENCODEHT000426204"; gene_name "NONO"; gene_status "KNOWN"; gene_type "protein_coding"; transcript_status "NOVEL"; transcript_name "ENCODEHT000426204"; talon_gene "56781"; talon_transcript "426204"; ISM-suffix_to_IDs "202234,202235,202236,202237,202238,202247,202248,424480,424525,424527,424537,424540,424548,424555,424564,424568,424569,424590,424619,424699,424715,424773,424777,424788,424790,424858,424917,424923,424925,424945,424960,424973,425011,425067,425173,425263,425413,425416,425442,425456,425489,425572,425616,425634,425670,425683,425690,425719,425758,425775,425795,425797,425841,425843,425874,425875,425880,425894,425897,425908,425911,425913,425928,425934,425936,425941,425952,425956,425975,425982,425984,425989,425992,426024,426066,426101,426105,426121,426126,426131,426141,426169,426173,426182,426184"; ISM-suffix_transcript "TRUE"; ISM_to_IDs "202234,202235,202236,202237,202238,202247,202248,424480,424525,424527,424537,424540,424548,424555,424564,424568,424569,424590,424619,424699,424715,424773,424777,424788,424790,424858,424917,424923,424925,424945,424954,424960,424973,425011,425067,425173,425263,425413,425416,425442,425456,425489,425572,425616,425634,425670,425683,425690,425719,425758,425775,425795,425797,425841,425843,425874,425875,425880,425894,425897,425908,425911,425913,425928,425934,425936,425941,425952,425956,425975,425982,425984,425989,425992,426024,426066,426101,426105,426121,426126,426131,426141,426169,426173,426182,426184"; ISM_transcript "TRUE";
chrX	HAVANA	exon	71298707	71298816	.	+	.	gene_id "ENSG00000147140.15"; transcript_id "ENCODEHT000426204"; gene_type "protein_coding"; gene_status "KNOWN"; gene_name "NONO"; transcript_status "NOVEL"; transcript_name "ENCODEHT000426204"; exon_number "1"; exon_id "ENSE00003464857.1"; talon_gene "56781"; talon_transcript "426204"; talon_exon "931918"; ccdsid "CCDS14410.1"; exon_status "KNOWN"; level "2"; protein_id "ENSP00000276079.8"; source "HAVANA"; tag "CCDS";
chrX	ENSEMBL	exon	71299942	71301166	.	+	.	gene_id "ENSG00000147140.15"; transcript_id "ENCODEHT000426204"; gene_type "protein_coding"; gene_status "KNOWN"; gene_name "NONO"; transcript_status "NOVEL"; transcript_name "ENCODEHT000426204"; exon_number "2"; exon_id "ENSE00002213580.1"; talon_gene "56781"; talon_transcript "426204"; talon_exon "931920"; ccdsid "CCDS55445.1"; exon_status "KNOWN"; level "3"; protein_id "ENSP00000441364.1"; source "ENSEMBL"; tag "CCDS";
chrX	TALON	transcript	71299942	71301166	.	+	.	gene_id "ENSG00000147140.15"; transcript_id "ENCODEHT000426222"; gene_name "NONO"; gene_status "KNOWN"; gene_type "protein_coding"; transcript_status "NOVEL"; transcript_name "ENCODEHT000426222"; talon_gene "56781"; talon_transcript "426222"; ISM_to_IDs "202234,424480,424527,424537,424540,424548,424564,424590,424619,424777,424788,424790,424917,424923,424925,424973,425067,425263,425413,425442,425456,425489,425690,425758,425795,425841,425843,425875,425880,425894,425897,425908,425913,425934,425936,425956,425975,425984,425989,426024,426105,426126,426141,426173,426184,426204"; ISM_transcript "TRUE";
chrX	ENSEMBL	exon	71299942	71301166	.	+	.	gene_id "ENSG00000147140.15"; transcript_id "ENCODEHT000426222"; gene_type "protein_coding"; gene_status "KNOWN"; gene_name "NONO"; transcript_status "NOVEL"; transcript_name "ENCODEHT000426222"; exon_number "1"; exon_id "ENSE00002213580.1"; talon_gene "56781"; talon_transcript "426222"; talon_exon "931920"; ccdsid "CCDS55445.1"; exon_status "KNOWN"; level "3"; protein_id "ENSP00000441364.1"; source "ENSEMBL"; tag "CCDS";
chrX	HAVANA	gene	71420083	71420514	.	-	.	gene_id "ENSG00000213018.2"; gene_name "AL590762.1"; gene_status "KNOWN"; gene_type "processed_pseudogene"; talon_gene "56788"; havana_gene "OTTHUMG00000021795.1"; level "1"; tag "pseudo_consens";
chrX	HAVANA	transcript	71420083	71420514	.	-	.	gene_id "ENSG00000213018.2"; transcript_id "ENST00000391782.2"; gene_name "AL590762.1"; gene_status "KNOWN"; gene_type "processed_pseudogene"; transcript_type "processed_pseudogene"; transcript_status "KNOWN"; transcript_name "AL590762.1-201"; talon_gene "56788"; talon_transcript "202278"; havana_transcript "OTTHUMT00000057131.1"; level "1"; ont "PGO:0000004"; source "HAVANA"; tag "basic"; transcript_support_level "NA";
chrX	HAVANA	exon	71420083	71420514	.	-	.	gene_id "ENSG00000213018.2"; transcript_id "ENST00000391782.2"; gene_type "processed_pseudogene"; gene_status "KNOWN"; gene_name "AL590762.1"; transcript_type "processed_pseudogene"; transcript_status "KNOWN"; transcript_name "AL590762.1-201"; exon_number "1"; exon_id "ENSE00001509728.2"; talon_gene "56788"; talon_transcript "202278"; talon_exon "932140"; exon_status "KNOWN"; level "1"; ont "PGO:0000004"; source "HAVANA"; tag "basic";
chrX	HAVANA	gene	71533083	71575897	.	+	.	gene_id "ENSG00000147162.13"; gene_name "OGT"; gene_status "KNOWN"; gene_type "protein_coding"; talon_gene "56792"; havana_gene "OTTHUMG00000033316.6"; level "1";
chrX	HAVANA	transcript	71533083	71575897	.	+	.	gene_id "ENSG00000147162.13"; transcript_id "ENST00000373719.7"; gene_name "OGT"; gene_status "KNOWN"; gene_type "protein_coding"; transcript_type "protein_coding"; transcript_status "KNOWN"; transcript_name "OGT-202"; talon_gene "56792"; talon_transcript "202283"; ccdsid "CCDS14414.1"; havana_transcript "OTTHUMT00000081829.3"; level "2"; protein_id "ENSP00000362824.3"; source "HAVANA"; tag "CCDS"; transcript_support_level "1";
chrX	HAVANA	exon	71533083	71533336	.	+	.	gene_id "ENSG00000147162.13"; transcript_id "ENST00000373719.7"; gene_type "protein_coding"; gene_status "KNOWN"; gene_name "OGT"; transcript_type "protein_coding"; transcript_status "KNOWN"; transcript_name "OGT-202"; exon_number "1"; exon_id "ENSE00001225746.3"; talon_gene "56792"; talon_transcript "202283"; talon_exon "932147"; ccdsid "CCDS14414.1"; exon_status "KNOWN"; level "2"; protein_id "ENSP00000362824.3"; source "HAVANA"; tag "CCDS";
chrX	HAVANA	exon	71536178	71536358	.	+	.	gene_id "ENSG00000147162.13"; transcript_id "ENST00000373719.7"; gene_type "protein_coding"; gene_status "KNOWN"; gene_name "OGT"; transcript_type "protein_coding"; transcript_status "KNOWN"; transcript_name "OGT-202"; exon_number "2"; exon_id "ENSE00003689648.1"; talon_gene "56792"; talon_transcript "202283"; talon_exon "932149"; ccdsid "CCDS14414.1"; exon_status "KNOWN"; level "2"; protein_id "ENSP00000362824.3"; source "HAVANA"; tag "CCDS";
chrX	HAVANA	exon	71537829	71538072	.	+	.	gene_id "ENSG00000147162.13"; transcript_id "ENST00000373719.7"; gene_type "protein_coding"; gene_status "KNOWN"; gene_name "OGT"; transcript_type "protein_coding"; transcript_status "KNOWN"; transcript_name "OGT-202"; exon_number "3"; exon_id "ENSE00003525488.1"; talon_gene "56792"; talon_transcript "202283"; talon_exon "932151"; ccdsid "CCDS14414.1"; exon_status "KNOWN"; level "2"; protein_id "ENSP00000362824.3"; source "HAVANA"; tag "CCDS";
chrX	HAVANA	exon	71544567	71544635	.	+	.	gene_id "ENSG00000147162.13"; transcript_id "ENST00000373719.7"; gene_type "protein_coding"; gene_status "KNOWN"; gene_name "OGT"; transcript_type "protein_coding"; transcript_status "KNOWN"; transcript_name "OGT-202"; exon_number "4"; exon_id "ENSE00003666408.1"; talon_gene "56792"; talon_transcript "202283"; talon_exon "932153"; ccdsid "CCDS14414.1"; exon_status "KNOWN"; level "2"; protein_id "ENSP00000362824.3"; source "HAVANA"; tag "CCDS";
chrX	HAVANA	exon	71547907	71548023	.	+	.	gene_id "ENSG00000147162.13"; transcript_id "ENST00000373719.7"; gene_type "protein_coding"; gene_status "KNOWN"; gene_name "OGT"; transcript_type "protein_coding"; transcript_status "KNOWN"; transcript_name "OGT-202"; exon_number "5"; exon_id "ENSE00001154534.3"; talon_gene "56792"; talon_transcript "202283"; talon_exon "932155"; ccdsid "CCDS14414.1"; exon_status "KNOWN"; level "2"; protein_id "ENSP00000362824.3"; source "HAVANA"; tag "CCDS";
chrX	HAVANA	exon	71554513	71554592	.	+	.	gene_id "ENSG00000147162.13"; transcript_id "ENST00000373719.7"; gene_type "protein_coding"; gene_status "KNOWN"; gene_name "OGT"; transcript_type "protein_coding"; transcript_status "KNOWN"; transcript_name "OGT-202"; exon_number "6"; exon_id "ENSE00003561348.1"; talon_gene "56792"; talon_transcript "202283"; talon_exon "932157"; ccdsid "CCDS14414.1"; exon_status "KNOWN"; level "2"; protein_id "ENSP00000362824.3"; source "HAVANA"; tag "CCDS";
chrX	HAVANA	exon	71555190	71555385	.	+	.	gene_id "ENSG00000147162.13"; transcript_id "ENST00000373719.7"; gene_type "protein_coding"; gene_status "KNOWN"; gene_name "OGT"; transcript_type "protein_coding"; transcript_status "KNOWN"; transcript_name "OGT-202"; exon_number "7"; exon_id "ENSE00003612016.1"; talon_gene "56792"; talon_transcript "202283"; talon_exon "932159"; ccdsid "CCDS14414.1"; exon_status "KNOWN"; level "2"; protein_id "ENSP00000362824.3"; source "HAVANA"; tag "CCDS";
chrX	HAVANA	exon	71555954	71556094	.	+	.	gene_id "ENSG00000147162.13"; transcript_id "ENST00000373719.7"; gene_type "protein_coding"; gene_status "KNOWN"; gene_name "OGT"; transcript_type "protein_coding"; transcript_status "KNOWN"; transcript_name "OGT-202"; exon_number "8"; exon_id "ENSE00003629844.1"; talon_gene "56792"; talon_transcript "202283"; talon_exon "932161"; ccdsid "CCDS14414.1"; exon_status "KNOWN"; level "2"; protein_id "ENSP00000362824.3"; source "HAVANA"; tag "CCDS";
chrX	HAVANA	exon	71556680	71556780	.	+	.	gene_id "ENSG00000147162.13"; transcript_id "ENST00000373719.7"; gene_type "protein_coding"; gene_status "KNOWN"; gene_name "OGT"; transcript_type "protein_coding"; transcript_status "KNOWN"; transcript_name "OGT-202"; exon_number "9"; exon_id "ENSE00003541382.1"; talon_gene "56792"; talon_transcript "202283"; talon_exon "932163"; ccdsid "CCDS14414.1"; exon_status "KNOWN"; level "2"; protein_id "ENSP00000362824.3"; source "HAVANA"; tag "CCDS";
chrX	HAVANA	exon	71556952	71557105	.	+	.	gene_id "ENSG00000147162.13"; transcript_id "ENST00000373719.7"; gene_type "protein_coding"; gene_status "KNOWN"; gene_name "OGT"; transcript_type "protein_coding"; transcript_status "KNOWN"; transcript_name "OGT-202"; exon_number "10"; exon_id "ENSE00003610015.1"; talon_gene "56792"; talon_transcript "202283"; talon_exon "932165"; ccdsid "CCDS14414.1"; exon_status "KNOWN"; level "2"; protein_id "ENSP00000362824.3"; source "HAVANA"; tag "CCDS";
chrX	HAVANA	exon	71557195	71557296	.	+	.	gene_id "ENSG00000147162.13"; transcript_id "ENST00000373719.7"; gene_type "protein_coding"; gene_status "KNOWN"; gene_name "OGT"; transcript_type "protein_coding"; transcript_status "KNOWN"; transcript_name "OGT-202"; exon_number "11"; exon_id "ENSE00003622711.1"; talon_gene "56792"; talon_transcript "202283"; talon_exon "932167"; ccdsid "CCDS14414.1"; exon_status "KNOWN"; level "2"; protein_id "ENSP00000362824.3"; source "HAVANA"; tag "CCDS";
chrX	HAVANA	exon	71557493	71557672	.	+	.	gene_id "ENSG00000147162.13"; transcript_id "ENST00000373719.7"; gene_type "protein_coding"; gene_status "KNOWN"; gene_name "OGT"; transcript_type "protein_coding"; transcript_status "KNOWN"; transcript_name "OGT-202"; exon_number "12"; exon_id "ENSE00003533205.1"; talon_gene "56792"; talon_transcript "202283"; talon_exon "932169"; ccdsid "CCDS14414.1"; exon_status "KNOWN"; level "2"; protein_id "ENSP00000362824.3"; source "HAVANA"; tag "CCDS";
chrX	HAVANA	exon	71559267	71559425	.	+	.	gene_id "ENSG00000147162.13"; transcript_id "ENST00000373719.7"; gene_type "protein_coding"; gene_status "KNOWN"; gene_name "OGT"; transcript_type "protein_coding"; transcript_status "KNOWN"; transcript_name "OGT-202"; exon_number "13"; exon_id "ENSE00003680707.1"; talon_gene "56792"; talon_transcript "202283"; talon_exon "932171"; ccdsid "CCDS14414.1"; exon_status "KNOWN"; level "2"; protein_id "ENSP00000362824.3"; source "HAVANA"; tag "CCDS";
chrX	HAVANA	exon	71559588	71559677	.	+	.	gene_id "ENSG00000147162.13"; transcript_id "ENST00000373719.7"; gene_type "protein_coding"; gene_status "KNOWN"; gene_name "OGT"; transcript_type "protein_coding"; transcript_status "KNOWN"; transcript_name "OGT-202"; exon_number "14"; exon_id "ENSE00003651694.1"; talon_gene "56792"; talon_transcript "202283"; talon_exon "932173"; ccdsid "CCDS14414.1"; exon_status "KNOWN"; level "2"; protein_id "ENSP00000362824.3"; source "HAVANA"; tag "CCDS";
chrX	HAVANA	exon	71561775	71561900	.	+	.	gene_id "ENSG00000147162.13"; transcript_id "ENST00000373719.7"; gene_type "protein_coding"; gene_status "KNOWN"; gene_name "OGT"; transcript_type "protein_coding"; transcript_status "KNOWN"; transcript_name "OGT-202"; exon_number "15"; exon_id "ENSE00003638820.1"; talon_gene "56792"; talon_transcript "202283"; talon_exon "932175"; ccdsid "CCDS14414.1"; exon_status "KNOWN"; level "2"; protein_id "ENSP00000362824.3"; source "HAVANA"; tag "CCDS";
chrX	HAVANA	exon	71562847	71563017	.	+	.	gene_id "ENSG00000147162.13"; transcript_id "ENST00000373719.7"; gene_type "protein_coding"; gene_status "KNOWN"; gene_name "OGT"; transcript_type "protein_coding"; transcript_status "KNOWN"; transcript_name "OGT-202"; exon_number "16"; exon_id "ENSE00003598747.1"; talon_gene "56792"; talon_transcript "202283"; talon_exon "932177"; ccdsid "CCDS14414.1"; exon_status "KNOWN"; level "2"; protein_id "ENSP00000362824.3"; source "HAVANA"; tag "CCDS";
chrX	HAVANA	exon	71563130	71563246	.	+	.	gene_id "ENSG00000147162.13"; transcript_id "ENST00000373719.7"; gene_type "protein_coding"; gene_status "KNOWN"; gene_name "OGT"; transcript_type "protein_coding"; transcript_status "KNOWN"; transcript_name "OGT-202"; exon_number "17"; exon_id "ENSE00003519532.1"; talon_gene "56792"; talon_transcript "202283"; talon_exon "932179"; ccdsid "CCDS14414.1"; exon_status "KNOWN"; level "2"; protein_id "ENSP00000362824.3"; source "HAVANA"; tag "CCDS";
chrX	HAVANA	exon	71563329	71563499	.	+	.	gene_id "ENSG00000147162.13"; transcript_id "ENST00000373719.7"; gene_type "protein_coding"; gene_status "KNOWN"; gene_name "OGT"; transcript_type "protein_coding"; transcript_status "KNOWN"; transcript_name "OGT-202"; exon_number "18"; exon_id "ENSE00003519696.1"; talon_gene "56792"; talon_transcript "202283"; talon_exon "932181"; ccdsid "CCDS14414.1"; exon_status "KNOWN"; level "2"; protein_id "ENSP00000362824.3"; source "HAVANA"; tag "CCDS";
chrX	HAVANA	exon	71564601	71564753	.	+	.	gene_id "ENSG00000147162.13"; transcript_id "ENST00000373719.7"; gene_type "protein_coding"; gene_status "KNOWN"; gene_name "OGT"; transcript_type "protein_coding"; transcript_status "KNOWN"; transcript_name "OGT-202"; exon_number "19"; exon_id "ENSE00003521766.1"; talon_gene "56792"; talon_transcript "202283"; talon_exon "932183"; ccdsid "CCDS14414.1"; exon_status "KNOWN"; level "2"; protein_id "ENSP00000362824.3"; source "HAVANA"; tag "CCDS";
chrX	HAVANA	exon	71567500	71567752	.	+	.	gene_id "ENSG00000147162.13"; transcript_id "ENST00000373719.7"; gene_type "protein_coding"; gene_status "KNOWN"; gene_name "OGT"; transcript_type "protein_coding"; transcript_status "KNOWN"; transcript_name "OGT-202"; exon_number "20"; exon_id "ENSE00003613022.1"; talon_gene "56792"; talon_transcript "202283"; talon_exon "932185"; ccdsid "CCDS14414.1"; exon_status "KNOWN"; level "2"; protein_id "ENSP00000362824.3"; source "HAVANA"; tag "CCDS";
chrX	HAVANA	exon	71567993	71568116	.	+	.	gene_id "ENSG00000147162.13"; transcript_id "ENST00000373719.7"; gene_type "protein_coding"; gene_status "KNOWN"; gene_name "OGT"; transcript_type "protein_coding"; transcript_status "KNOWN"; transcript_name "OGT-202"; exon_number "21"; exon_id "ENSE00003544932.1"; talon_gene "56792"; talon_transcript "202283"; talon_exon "932187"; ccdsid "CCDS14414.1"; exon_status "KNOWN"; level "2"; protein_id "ENSP00000362824.3"; source "HAVANA"; tag "CCDS";
chrX	HAVANA	exon	71573620	71575897	.	+	.	gene_id "ENSG00000147162.13"; transcript_id "ENST00000373719.7"; gene_type "protein_coding"; gene_status "KNOWN"; gene_name "OGT"; transcript_type "protein_coding"; transcript_status "KNOWN"; transcript_name "OGT-202"; exon_number "22"; exon_id "ENSE00001820698.1"; talon_gene "56792"; talon_transcript "202283"; talon_exon "932189"; ccdsid "CCDS14414.1"; exon_status "KNOWN"; level "2"; protein_id "ENSP00000362824.3"; source "HAVANA"; tag "CCDS";
chrX	HAVANA	transcript	71533123	71573816	.	+	.	gene_id "ENSG00000147162.13"; transcript_id "ENST00000373701.7"; gene_name "OGT"; gene_status "KNOWN"; gene_type "protein_coding"; transcript_type "protein_coding"; transcript_status "KNOWN"; transcript_name "OGT-201"; talon_gene "56792"; talon_transcript "202285"; ccdsid "CCDS35502.1"; havana_transcript "OTTHUMT00000081847.1"; level "2"; protein_id "ENSP00000362805.3"; source "HAVANA"; tag "CCDS"; transcript_support_level "1";
chrX	HAVANA	exon	71533123	71533336	.	+	.	gene_id "ENSG00000147162.13"; transcript_id "ENST00000373701.7"; gene_type "protein_coding"; gene_status "KNOWN"; gene_name "OGT"; transcript_type "protein_coding"; transcript_status "KNOWN"; transcript_name "OGT-201"; exon_number "1"; exon_id "ENSE00001820280.1"; talon_gene "56792"; talon_transcript "202285"; talon_exon "932196"; ccdsid "CCDS35502.1"; exon_status "KNOWN"; level "2"; protein_id "ENSP00000362805.3"; source "HAVANA"; tag "CCDS";
chrX	HAVANA	exon	71536208	71536358	.	+	.	gene_id "ENSG00000147162.13"; transcript_id "ENST00000373701.7"; gene_type "protein_coding"; gene_status "KNOWN"; gene_name "OGT"; transcript_type "protein_coding"; transcript_status "KNOWN"; transcript_name "OGT-201"; exon_number "2"; exon_id "ENSE00003613838.1"; talon_gene "56792"; talon_transcript "202285"; talon_exon "932192"; ccdsid "CCDS35502.1"; exon_status "KNOWN"; level "2"; protein_id "ENSP00000362805.3"; source "HAVANA"; tag "CCDS";
chrX	HAVANA	exon	71537829	71538072	.	+	.	gene_id "ENSG00000147162.13"; transcript_id "ENST00000373701.7"; gene_type "protein_coding"; gene_status "KNOWN"; gene_name "OGT"; transcript_type "protein_coding"; transcript_status "KNOWN"; transcript_name "OGT-201"; exon_number "3"; exon_id "ENSE00003525488.1"; talon_gene "56792"; talon_transcript "202285"; talon_exon "932151"; ccdsid "CCDS14414.1"; exon_status "KNOWN"; level "2"; protein_id "ENSP00000362824.3"; source "HAVANA"; tag "CCDS";
chrX	HAVANA	exon	71544567	71544635	.	+	.	gene_id "ENSG00000147162.13"; transcript_id "ENST00000373701.7"; gene_type "protein_coding"; gene_status "KNOWN"; gene_name "OGT"; transcript_type "protein_coding"; transcript_status "KNOWN"; transcript_name "OGT-201"; exon_number "4"; exon_id "ENSE00003666408.1"; talon_gene "56792"; talon_transcript "202285"; talon_exon "932153"; ccdsid "CCDS14414.1"; exon_status "KNOWN"; level "2"; protein_id "ENSP00000362824.3"; source "HAVANA"; tag "CCDS";
chrX	HAVANA	exon	71547907	71548023	.	+	.	gene_id "ENSG00000147162.13"; transcript_id "ENST00000373701.7"; gene_type "protein_coding"; gene_status "KNOWN"; gene_name "OGT"; transcript_type "protein_coding"; transcript_status "KNOWN"; transcript_name "OGT-201"; exon_number "5"; exon_id "ENSE00001154534.3"; talon_gene "56792"; talon_transcript "202285"; talon_exon "932155"; ccdsid "CCDS14414.1"; exon_status "KNOWN"; level "2"; protein_id "ENSP00000362824.3"; source "HAVANA"; tag "CCDS";
chrX	HAVANA	exon	71554513	71554592	.	+	.	gene_id "ENSG00000147162.13"; transcript_id "ENST00000373701.7"; gene_type "protein_coding"; gene_status "KNOWN"; gene_name "OGT"; transcript_type "protein_coding"; transcript_status "KNOWN"; transcript_name "OGT-201"; exon_number "6"; exon_id "ENSE00003561348.1"; talon_gene "56792"; talon_transcript "202285"; talon_exon "932157"; ccdsid "CCDS14414.1"; exon_status "KNOWN"; level "2"; protein_id "ENSP00000362824.3"; source "HAVANA"; tag "CCDS";
chrX	HAVANA	exon	71555190	71555385	.	+	.	gene_id "ENSG00000147162.13"; transcript_id "ENST00000373701.7"; gene_type "protein_coding"; gene_status "KNOWN"; gene_name "OGT"; transcript_type "protein_coding"; transcript_status "KNOWN"; transcript_name "OGT-201"; exon_number "7"; exon_id "ENSE00003612016.1"; talon_gene "56792"; talon_transcript "202285"; talon_exon "932159"; ccdsid "CCDS14414.1"; exon_status "KNOWN"; level "2"; protein_id "ENSP00000362824.3"; source "HAVANA"; tag "CCDS";
chrX	HAVANA	exon	71555954	71556094	.	+	.	gene_id "ENSG00000147162.13"; transcript_id "ENST00000373701.7"; gene_type "protein_coding"; gene_status "KNOWN"; gene_name "OGT"; transcript_type "protein_coding"; transcript_status "KNOWN"; transcript_name "OGT-201"; exon_number "8"; exon_id "ENSE00003629844.1"; talon_gene "56792"; talon_transcript "202285"; talon_exon "932161"; ccdsid "CCDS14414.1"; exon_status "KNOWN"; level "2"; protein_id "ENSP00000362824.3"; source "HAVANA"; tag "CCDS";
chrX	HAVANA	exon	71556680	71556780	.	+	.	gene_id "ENSG00000147162.13"; transcript_id "ENST00000373701.7"; gene_type "protein_coding"; gene_status "KNOWN"; gene_name "OGT"; transcript_type "protein_coding"; transcript_status "KNOWN"; transcript_name "OGT-201"; exon_number "9"; exon_id "ENSE00003541382.1"; talon_gene "56792"; talon_transcript "202285"; talon_exon "932163"; ccdsid "CCDS14414.1"; exon_status "KNOWN"; level "2"; protein_id "ENSP00000362824.3"; source "HAVANA"; tag "CCDS";
chrX	HAVANA	exon	71556952	71557105	.	+	.	gene_id "ENSG00000147162.13"; transcript_id "ENST00000373701.7"; gene_type "protein_coding"; gene_status "KNOWN"; gene_name "OGT"; transcript_type "protein_coding"; transcript_status "KNOWN"; transcript_name "OGT-201"; exon_number "10"; exon_id "ENSE00003610015.1"; talon_gene "56792"; talon_transcript "202285"; talon_exon "932165"; ccdsid "CCDS14414.1"; exon_status "KNOWN"; level "2"; protein_id "ENSP00000362824.3"; source "HAVANA"; tag "CCDS";
chrX	HAVANA	exon	71557195	71557296	.	+	.	gene_id "ENSG00000147162.13"; transcript_id "ENST00000373701.7"; gene_type "protein_coding"; gene_status "KNOWN"; gene_name "OGT"; transcript_type "protein_coding"; transcript_status "KNOWN"; transcript_name "OGT-201"; exon_number "11"; exon_id "ENSE00003622711.1"; talon_gene "56792"; talon_transcript "202285"; talon_exon "932167"; ccdsid "CCDS14414.1"; exon_status "KNOWN"; level "2"; protein_id "ENSP00000362824.3"; source "HAVANA"; tag "CCDS";
chrX	HAVANA	exon	71557493	71557672	.	+	.	gene_id "ENSG00000147162.13"; transcript_id "ENST00000373701.7"; gene_type "protein_coding"; gene_status "KNOWN"; gene_name "OGT"; transcript_type "protein_coding"; transcript_status "KNOWN"; transcript_name "OGT-201"; exon_number "12"; exon_id "ENSE00003533205.1"; talon_gene "56792"; talon_transcript "202285"; talon_exon "932169"; ccdsid "CCDS14414.1"; exon_status "KNOWN"; level "2"; protein_id "ENSP00000362824.3"; source "HAVANA"; tag "CCDS";
chrX	HAVANA	exon	71559267	71559425	.	+	.	gene_id "ENSG00000147162.13"; transcript_id "ENST00000373701.7"; gene_type "protein_coding"; gene_status "KNOWN"; gene_name "OGT"; transcript_type "protein_coding"; transcript_status "KNOWN"; transcript_name "OGT-201"; exon_number "13"; exon_id "ENSE00003680707.1"; talon_gene "56792"; talon_transcript "202285"; talon_exon "932171"; ccdsid "CCDS14414.1"; exon_status "KNOWN"; level "2"; protein_id "ENSP00000362824.3"; source "HAVANA"; tag "CCDS";
chrX	HAVANA	exon	71559588	71559677	.	+	.	gene_id "ENSG00000147162.13"; transcript_id "ENST00000373701.7"; gene_type "protein_coding"; gene_status "KNOWN"; gene_name "OGT"; transcript_type "protein_coding"; transcript_status "KNOWN"; transcript_name "OGT-201"; exon_number "14"; exon_id "ENSE00003651694.1"; talon_gene "56792"; talon_transcript "202285"; talon_exon "932173"; ccdsid "CCDS14414.1"; exon_status "KNOWN"; level "2"; protein_id "ENSP00000362824.3"; source "HAVANA"; tag "CCDS";
chrX	HAVANA	exon	71561775	71561900	.	+	.	gene_id "ENSG00000147162.13"; transcript_id "ENST00000373701.7"; gene_type "protein_coding"; gene_status "KNOWN"; gene_name "OGT"; transcript_type "protein_coding"; transcript_status "KNOWN"; transcript_name "OGT-201"; exon_number "15"; exon_id "ENSE00003638820.1"; talon_gene "56792"; talon_transcript "202285"; talon_exon "932175"; ccdsid "CCDS14414.1"; exon_status "KNOWN"; level "2"; protein_id "ENSP00000362824.3"; source "HAVANA"; tag "CCDS";
chrX	HAVANA	exon	71562847	71563017	.	+	.	gene_id "ENSG00000147162.13"; transcript_id "ENST00000373701.7"; gene_type "protein_coding"; gene_status "KNOWN"; gene_name "OGT"; transcript_type "protein_coding"; transcript_status "KNOWN"; transcript_name "OGT-201"; exon_number "16"; exon_id "ENSE00003598747.1"; talon_gene "56792"; talon_transcript "202285"; talon_exon "932177"; ccdsid "CCDS14414.1"; exon_status "KNOWN"; level "2"; protein_id "ENSP00000362824.3"; source "HAVANA"; tag "CCDS";
chrX	HAVANA	exon	71563130	71563246	.	+	.	gene_id "ENSG00000147162.13"; transcript_id "ENST00000373701.7"; gene_type "protein_coding"; gene_status "KNOWN"; gene_name "OGT"; transcript_type "protein_coding"; transcript_status "KNOWN"; transcript_name "OGT-201"; exon_number "17"; exon_id "ENSE00003519532.1"; talon_gene "56792"; talon_transcript "202285"; talon_exon "932179"; ccdsid "CCDS14414.1"; exon_status "KNOWN"; level "2"; protein_id "ENSP00000362824.3"; source "HAVANA"; tag "CCDS";
chrX	HAVANA	exon	71563329	71563499	.	+	.	gene_id "ENSG00000147162.13"; transcript_id "ENST00000373701.7"; gene_type "protein_coding"; gene_status "KNOWN"; gene_name "OGT"; transcript_type "protein_coding"; transcript_status "KNOWN"; transcript_name "OGT-201"; exon_number "18"; exon_id "ENSE00003519696.1"; talon_gene "56792"; talon_transcript "202285"; talon_exon "932181"; ccdsid "CCDS14414.1"; exon_status "KNOWN"; level "2"; protein_id "ENSP00000362824.3"; source "HAVANA"; tag "CCDS";
chrX	HAVANA	exon	71564601	71564753	.	+	.	gene_id "ENSG00000147162.13"; transcript_id "ENST00000373701.7"; gene_type "protein_coding"; gene_status "KNOWN"; gene_name "OGT"; transcript_type "protein_coding"; transcript_status "KNOWN"; transcript_name "OGT-201"; exon_number "19"; exon_id "ENSE00003521766.1"; talon_gene "56792"; talon_transcript "202285"; talon_exon "932183"; ccdsid "CCDS14414.1"; exon_status "KNOWN"; level "2"; protein_id "ENSP00000362824.3"; source "HAVANA"; tag "CCDS";
chrX	HAVANA	exon	71567500	71567752	.	+	.	gene_id "ENSG00000147162.13"; transcript_id "ENST00000373701.7"; gene_type "protein_coding"; gene_status "KNOWN"; gene_name "OGT"; transcript_type "protein_coding"; transcript_status "KNOWN"; transcript_name "OGT-201"; exon_number "20"; exon_id "ENSE00003613022.1"; talon_gene "56792"; talon_transcript "202285"; talon_exon "932185"; ccdsid "CCDS14414.1"; exon_status "KNOWN"; level "2"; protein_id "ENSP00000362824.3"; source "HAVANA"; tag "CCDS";
chrX	HAVANA	exon	71567993	71568116	.	+	.	gene_id "ENSG00000147162.13"; transcript_id "ENST00000373701.7"; gene_type "protein_coding"; gene_status "KNOWN"; gene_name "OGT"; transcript_type "protein_coding"; transcript_status "KNOWN"; transcript_name "OGT-201"; exon_number "21"; exon_id "ENSE00003544932.1"; talon_gene "56792"; talon_transcript "202285"; talon_exon "932187"; ccdsid "CCDS14414.1"; exon_status "KNOWN"; level "2"; protein_id "ENSP00000362824.3"; source "HAVANA"; tag "CCDS";
chrX	HAVANA	exon	71573620	71573816	.	+	.	gene_id "ENSG00000147162.13"; transcript_id "ENST00000373701.7"; gene_type "protein_coding"; gene_status "KNOWN"; gene_name "OGT"; transcript_type "protein_coding"; transcript_status "KNOWN"; transcript_name "OGT-201"; exon_number "22"; exon_id "ENSE00001825374.1"; talon_gene "56792"; talon_transcript "202285"; talon_exon "932197"; ccdsid "CCDS35502.1"; exon_status "KNOWN"; level "2"; protein_id "ENSP00000362805.3"; source "HAVANA"; tag "CCDS";
chrX	TALON	transcript	71555190	71573816	.	+	.	gene_id "ENSG00000147162.13"; transcript_id "ENCODEHT000426587"; gene_name "OGT"; gene_status "KNOWN"; gene_type "protein_coding"; transcript_status "NOVEL"; transcript_name "ENCODEHT000426587"; talon_gene "56792"; talon_transcript "426587"; ISM-suffix_to_IDs "202283,202285,426487,426496,426523,426549,426556,426572,426580"; ISM-suffix_transcript "TRUE"; ISM_to_IDs "202283,202285,426487,426496,426523,426549,426556,426572,426580"; ISM_transcript "TRUE";
chrX	HAVANA	exon	71555190	71555385	.	+	.	gene_id "ENSG00000147162.13"; transcript_id "ENCODEHT000426587"; gene_type "protein_coding"; gene_status "KNOWN"; gene_name "OGT"; transcript_status "NOVEL"; transcript_name "ENCODEHT000426587"; exon_number "1"; exon_id "ENSE00003612016.1"; talon_gene "56792"; talon_transcript "426587"; talon_exon "932159"; ccdsid "CCDS14414.1"; exon_status "KNOWN"; level "2"; protein_id "ENSP00000362824.3"; source "HAVANA"; tag "CCDS";
chrX	HAVANA	exon	71555954	71556094	.	+	.	gene_id "ENSG00000147162.13"; transcript_id "ENCODEHT000426587"; gene_type "protein_coding"; gene_status "KNOWN"; gene_name "OGT"; transcript_status "NOVEL"; transcript_name "ENCODEHT000426587"; exon_number "2"; exon_id "ENSE00003629844.1"; talon_gene "56792"; talon_transcript "426587"; talon_exon "932161"; ccdsid "CCDS14414.1"; exon_status "KNOWN"; level "2"; protein_id "ENSP00000362824.3"; source "HAVANA"; tag "CCDS";
chrX	HAVANA	exon	71556680	71556780	.	+	.	gene_id "ENSG00000147162.13"; transcript_id "ENCODEHT000426587"; gene_type "protein_coding"; gene_status "KNOWN"; gene_name "OGT"; transcript_status "NOVEL"; transcript_name "ENCODEHT000426587"; exon_number "3"; exon_id "ENSE00003541382.1"; talon_gene "56792"; talon_transcript "426587"; talon_exon "932163"; ccdsid "CCDS14414.1"; exon_status "KNOWN"; level "2"; protein_id "ENSP00000362824.3"; source "HAVANA"; tag "CCDS";
chrX	HAVANA	exon	71556952	71557105	.	+	.	gene_id "ENSG00000147162.13"; transcript_id "ENCODEHT000426587"; gene_type "protein_coding"; gene_status "KNOWN"; gene_name "OGT"; transcript_status "NOVEL"; transcript_name "ENCODEHT000426587"; exon_number "4"; exon_id "ENSE00003610015.1"; talon_gene "56792"; talon_transcript "426587"; talon_exon "932165"; ccdsid "CCDS14414.1"; exon_status "KNOWN"; level "2"; protein_id "ENSP00000362824.3"; source "HAVANA"; tag "CCDS";
chrX	HAVANA	exon	71557195	71557296	.	+	.	gene_id "ENSG00000147162.13"; transcript_id "ENCODEHT000426587"; gene_type "protein_coding"; gene_status "KNOWN"; gene_name "OGT"; transcript_status "NOVEL"; transcript_name "ENCODEHT000426587"; exon_number "5"; exon_id "ENSE00003622711.1"; talon_gene "56792"; talon_transcript "426587"; talon_exon "932167"; ccdsid "CCDS14414.1"; exon_status "KNOWN"; level "2"; protein_id "ENSP00000362824.3"; source "HAVANA"; tag "CCDS";
chrX	HAVANA	exon	71557493	71557672	.	+	.	gene_id "ENSG00000147162.13"; transcript_id "ENCODEHT000426587"; gene_type "protein_coding"; gene_status "KNOWN"; gene_name "OGT"; transcript_status "NOVEL"; transcript_name "ENCODEHT000426587"; exon_number "6"; exon_id "ENSE00003533205.1"; talon_gene "56792"; talon_transcript "426587"; talon_exon "932169"; ccdsid "CCDS14414.1"; exon_status "KNOWN"; level "2"; protein_id "ENSP00000362824.3"; source "HAVANA"; tag "CCDS";
chrX	HAVANA	exon	71559267	71559425	.	+	.	gene_id "ENSG00000147162.13"; transcript_id "ENCODEHT000426587"; gene_type "protein_coding"; gene_status "KNOWN"; gene_name "OGT"; transcript_status "NOVEL"; transcript_name "ENCODEHT000426587"; exon_number "7"; exon_id "ENSE00003680707.1"; talon_gene "56792"; talon_transcript "426587"; talon_exon "932171"; ccdsid "CCDS14414.1"; exon_status "KNOWN"; level "2"; protein_id "ENSP00000362824.3"; source "HAVANA"; tag "CCDS";
chrX	HAVANA	exon	71559588	71559677	.	+	.	gene_id "ENSG00000147162.13"; transcript_id "ENCODEHT000426587"; gene_type "protein_coding"; gene_status "KNOWN"; gene_name "OGT"; transcript_status "NOVEL"; transcript_name "ENCODEHT000426587"; exon_number "8"; exon_id "ENSE00003651694.1"; talon_gene "56792"; talon_transcript "426587"; talon_exon "932173"; ccdsid "CCDS14414.1"; exon_status "KNOWN"; level "2"; protein_id "ENSP00000362824.3"; source "HAVANA"; tag "CCDS";
chrX	HAVANA	exon	71561775	71561900	.	+	.	gene_id "ENSG00000147162.13"; transcript_id "ENCODEHT000426587"; gene_type "protein_coding"; gene_status "KNOWN"; gene_name "OGT"; transcript_status "NOVEL"; transcript_name "ENCODEHT000426587"; exon_number "9"; exon_id "ENSE00003638820.1"; talon_gene "56792"; talon_transcript "426587"; talon_exon "932175"; ccdsid "CCDS14414.1"; exon_status "KNOWN"; level "2"; protein_id "ENSP00000362824.3"; source "HAVANA"; tag "CCDS";
chrX	HAVANA	exon	71562847	71563017	.	+	.	gene_id "ENSG00000147162.13"; transcript_id "ENCODEHT000426587"; gene_type "protein_coding"; gene_status "KNOWN"; gene_name "OGT"; transcript_status "NOVEL"; transcript_name "ENCODEHT000426587"; exon_number "10"; exon_id "ENSE00003598747.1"; talon_gene "56792"; talon_transcript "426587"; talon_exon "932177"; ccdsid "CCDS14414.1"; exon_status "KNOWN"; level "2"; protein_id "ENSP00000362824.3"; source "HAVANA"; tag "CCDS";
chrX	HAVANA	exon	71563130	71563246	.	+	.	gene_id "ENSG00000147162.13"; transcript_id "ENCODEHT000426587"; gene_type "protein_coding"; gene_status "KNOWN"; gene_name "OGT"; transcript_status "NOVEL"; transcript_name "ENCODEHT000426587"; exon_number "11"; exon_id "ENSE00003519532.1"; talon_gene "56792"; talon_transcript "426587"; talon_exon "932179"; ccdsid "CCDS14414.1"; exon_status "KNOWN"; level "2"; protein_id "ENSP00000362824.3"; source "HAVANA"; tag "CCDS";
chrX	HAVANA	exon	71563329	71563499	.	+	.	gene_id "ENSG00000147162.13"; transcript_id "ENCODEHT000426587"; gene_type "protein_coding"; gene_status "KNOWN"; gene_name "OGT"; transcript_status "NOVEL"; transcript_name "ENCODEHT000426587"; exon_number "12"; exon_id "ENSE00003519696.1"; talon_gene "56792"; talon_transcript "426587"; talon_exon "932181"; ccdsid "CCDS14414.1"; exon_status "KNOWN"; level "2"; protein_id "ENSP00000362824.3"; source "HAVANA"; tag "CCDS";
chrX	HAVANA	exon	71564601	71564753	.	+	.	gene_id "ENSG00000147162.13"; transcript_id "ENCODEHT000426587"; gene_type "protein_coding"; gene_status "KNOWN"; gene_name "OGT"; transcript_status "NOVEL"; transcript_name "ENCODEHT000426587"; exon_number "13"; exon_id "ENSE00003521766.1"; talon_gene "56792"; talon_transcript "426587"; talon_exon "932183"; ccdsid "CCDS14414.1"; exon_status "KNOWN"; level "2"; protein_id "ENSP00000362824.3"; source "HAVANA"; tag "CCDS";
chrX	HAVANA	exon	71567500	71567752	.	+	.	gene_id "ENSG00000147162.13"; transcript_id "ENCODEHT000426587"; gene_type "protein_coding"; gene_status "KNOWN"; gene_name "OGT"; transcript_status "NOVEL"; transcript_name "ENCODEHT000426587"; exon_number "14"; exon_id "ENSE00003613022.1"; talon_gene "56792"; talon_transcript "426587"; talon_exon "932185"; ccdsid "CCDS14414.1"; exon_status "KNOWN"; level "2"; protein_id "ENSP00000362824.3"; source "HAVANA"; tag "CCDS";
chrX	HAVANA	exon	71567993	71568116	.	+	.	gene_id "ENSG00000147162.13"; transcript_id "ENCODEHT000426587"; gene_type "protein_coding"; gene_status "KNOWN"; gene_name "OGT"; transcript_status "NOVEL"; transcript_name "ENCODEHT000426587"; exon_number "15"; exon_id "ENSE00003544932.1"; talon_gene "56792"; talon_transcript "426587"; talon_exon "932187"; ccdsid "CCDS14414.1"; exon_status "KNOWN"; level "2"; protein_id "ENSP00000362824.3"; source "HAVANA"; tag "CCDS";
chrX	HAVANA	exon	71573620	71573816	.	+	.	gene_id "ENSG00000147162.13"; transcript_id "ENCODEHT000426587"; gene_type "protein_coding"; gene_status "KNOWN"; gene_name "OGT"; transcript_status "NOVEL"; transcript_name "ENCODEHT000426587"; exon_number "16"; exon_id "ENSE00001825374.1"; talon_gene "56792"; talon_transcript "426587"; talon_exon "932197"; ccdsid "CCDS35502.1"; exon_status "KNOWN"; level "2"; protein_id "ENSP00000362805.3"; source "HAVANA"; tag "CCDS";
chrX	TALON	transcript	71555954	71574655	.	+	.	gene_id "ENSG00000147162.13"; transcript_id "ENCODEHT000426614"; gene_name "OGT"; gene_status "KNOWN"; gene_type "protein_coding"; transcript_status "NOVEL"; transcript_name "ENCODEHT000426614"; talon_gene "56792"; talon_transcript "426614"; ISM-suffix_to_IDs "202283,202284,202285,426487,426496,426502,426507,426523,426549,426556,426570,426572,426579,426580,426587"; ISM-suffix_transcript "TRUE"; ISM_to_IDs "202283,202284,202285,426487,426496,426502,426507,426523,426549,426556,426570,426572,426579,426580,426587"; ISM_transcript "TRUE";
chrX	HAVANA	exon	71555954	71556094	.	+	.	gene_id "ENSG00000147162.13"; transcript_id "ENCODEHT000426614"; gene_type "protein_coding"; gene_status "KNOWN"; gene_name "OGT"; transcript_status "NOVEL"; transcript_name "ENCODEHT000426614"; exon_number "1"; exon_id "ENSE00003629844.1"; talon_gene "56792"; talon_transcript "426614"; talon_exon "932161"; ccdsid "CCDS14414.1"; exon_status "KNOWN"; level "2"; protein_id "ENSP00000362824.3"; source "HAVANA"; tag "CCDS";
chrX	HAVANA	exon	71556680	71556780	.	+	.	gene_id "ENSG00000147162.13"; transcript_id "ENCODEHT000426614"; gene_type "protein_coding"; gene_status "KNOWN"; gene_name "OGT"; transcript_status "NOVEL"; transcript_name "ENCODEHT000426614"; exon_number "2"; exon_id "ENSE00003541382.1"; talon_gene "56792"; talon_transcript "426614"; talon_exon "932163"; ccdsid "CCDS14414.1"; exon_status "KNOWN"; level "2"; protein_id "ENSP00000362824.3"; source "HAVANA"; tag "CCDS";
chrX	HAVANA	exon	71556952	71557105	.	+	.	gene_id "ENSG00000147162.13"; transcript_id "ENCODEHT000426614"; gene_type "protein_coding"; gene_status "KNOWN"; gene_name "OGT"; transcript_status "NOVEL"; transcript_name "ENCODEHT000426614"; exon_number "3"; exon_id "ENSE00003610015.1"; talon_gene "56792"; talon_transcript "426614"; talon_exon "932165"; ccdsid "CCDS14414.1"; exon_status "KNOWN"; level "2"; protein_id "ENSP00000362824.3"; source "HAVANA"; tag "CCDS";
chrX	HAVANA	exon	71557195	71557296	.	+	.	gene_id "ENSG00000147162.13"; transcript_id "ENCODEHT000426614"; gene_type "protein_coding"; gene_status "KNOWN"; gene_name "OGT"; transcript_status "NOVEL"; transcript_name "ENCODEHT000426614"; exon_number "4"; exon_id "ENSE00003622711.1"; talon_gene "56792"; talon_transcript "426614"; talon_exon "932167"; ccdsid "CCDS14414.1"; exon_status "KNOWN"; level "2"; protein_id "ENSP00000362824.3"; source "HAVANA"; tag "CCDS";
chrX	HAVANA	exon	71557493	71557672	.	+	.	gene_id "ENSG00000147162.13"; transcript_id "ENCODEHT000426614"; gene_type "protein_coding"; gene_status "KNOWN"; gene_name "OGT"; transcript_status "NOVEL"; transcript_name "ENCODEHT000426614"; exon_number "5"; exon_id "ENSE00003533205.1"; talon_gene "56792"; talon_transcript "426614"; talon_exon "932169"; ccdsid "CCDS14414.1"; exon_status "KNOWN"; level "2"; protein_id "ENSP00000362824.3"; source "HAVANA"; tag "CCDS";
chrX	HAVANA	exon	71559267	71559425	.	+	.	gene_id "ENSG00000147162.13"; transcript_id "ENCODEHT000426614"; gene_type "protein_coding"; gene_status "KNOWN"; gene_name "OGT"; transcript_status "NOVEL"; transcript_name "ENCODEHT000426614"; exon_number "6"; exon_id "ENSE00003680707.1"; talon_gene "56792"; talon_transcript "426614"; talon_exon "932171"; ccdsid "CCDS14414.1"; exon_status "KNOWN"; level "2"; protein_id "ENSP00000362824.3"; source "HAVANA"; tag "CCDS";
chrX	HAVANA	exon	71559588	71559677	.	+	.	gene_id "ENSG00000147162.13"; transcript_id "ENCODEHT000426614"; gene_type "protein_coding"; gene_status "KNOWN"; gene_name "OGT"; transcript_status "NOVEL"; transcript_name "ENCODEHT000426614"; exon_number "7"; exon_id "ENSE00003651694.1"; talon_gene "56792"; talon_transcript "426614"; talon_exon "932173"; ccdsid "CCDS14414.1"; exon_status "KNOWN"; level "2"; protein_id "ENSP00000362824.3"; source "HAVANA"; tag "CCDS";
chrX	HAVANA	exon	71561775	71561900	.	+	.	gene_id "ENSG00000147162.13"; transcript_id "ENCODEHT000426614"; gene_type "protein_coding"; gene_status "KNOWN"; gene_name "OGT"; transcript_status "NOVEL"; transcript_name "ENCODEHT000426614"; exon_number "8"; exon_id "ENSE00003638820.1"; talon_gene "56792"; talon_transcript "426614"; talon_exon "932175"; ccdsid "CCDS14414.1"; exon_status "KNOWN"; level "2"; protein_id "ENSP00000362824.3"; source "HAVANA"; tag "CCDS";
chrX	HAVANA	exon	71562847	71563017	.	+	.	gene_id "ENSG00000147162.13"; transcript_id "ENCODEHT000426614"; gene_type "protein_coding"; gene_status "KNOWN"; gene_name "OGT"; transcript_status "NOVEL"; transcript_name "ENCODEHT000426614"; exon_number "9"; exon_id "ENSE00003598747.1"; talon_gene "56792"; talon_transcript "426614"; talon_exon "932177"; ccdsid "CCDS14414.1"; exon_status "KNOWN"; level "2"; protein_id "ENSP00000362824.3"; source "HAVANA"; tag "CCDS";
chrX	HAVANA	exon	71563130	71563246	.	+	.	gene_id "ENSG00000147162.13"; transcript_id "ENCODEHT000426614"; gene_type "protein_coding"; gene_status "KNOWN"; gene_name "OGT"; transcript_status "NOVEL"; transcript_name "ENCODEHT000426614"; exon_number "10"; exon_id "ENSE00003519532.1"; talon_gene "56792"; talon_transcript "426614"; talon_exon "932179"; ccdsid "CCDS14414.1"; exon_status "KNOWN"; level "2"; protein_id "ENSP00000362824.3"; source "HAVANA"; tag "CCDS";
chrX	HAVANA	exon	71563329	71563499	.	+	.	gene_id "ENSG00000147162.13"; transcript_id "ENCODEHT000426614"; gene_type "protein_coding"; gene_status "KNOWN"; gene_name "OGT"; transcript_status "NOVEL"; transcript_name "ENCODEHT000426614"; exon_number "11"; exon_id "ENSE00003519696.1"; talon_gene "56792"; talon_transcript "426614"; talon_exon "932181"; ccdsid "CCDS14414.1"; exon_status "KNOWN"; level "2"; protein_id "ENSP00000362824.3"; source "HAVANA"; tag "CCDS";
chrX	HAVANA	exon	71564601	71564753	.	+	.	gene_id "ENSG00000147162.13"; transcript_id "ENCODEHT000426614"; gene_type "protein_coding"; gene_status "KNOWN"; gene_name "OGT"; transcript_status "NOVEL"; transcript_name "ENCODEHT000426614"; exon_number "12"; exon_id "ENSE00003521766.1"; talon_gene "56792"; talon_transcript "426614"; talon_exon "932183"; ccdsid "CCDS14414.1"; exon_status "KNOWN"; level "2"; protein_id "ENSP00000362824.3"; source "HAVANA"; tag "CCDS";
chrX	HAVANA	exon	71567500	71567752	.	+	.	gene_id "ENSG00000147162.13"; transcript_id "ENCODEHT000426614"; gene_type "protein_coding"; gene_status "KNOWN"; gene_name "OGT"; transcript_status "NOVEL"; transcript_name "ENCODEHT000426614"; exon_number "13"; exon_id "ENSE00003613022.1"; talon_gene "56792"; talon_transcript "426614"; talon_exon "932185"; ccdsid "CCDS14414.1"; exon_status "KNOWN"; level "2"; protein_id "ENSP00000362824.3"; source "HAVANA"; tag "CCDS";
chrX	HAVANA	exon	71567993	71568116	.	+	.	gene_id "ENSG00000147162.13"; transcript_id "ENCODEHT000426614"; gene_type "protein_coding"; gene_status "KNOWN"; gene_name "OGT"; transcript_status "NOVEL"; transcript_name "ENCODEHT000426614"; exon_number "14"; exon_id "ENSE00003544932.1"; talon_gene "56792"; talon_transcript "426614"; talon_exon "932187"; ccdsid "CCDS14414.1"; exon_status "KNOWN"; level "2"; protein_id "ENSP00000362824.3"; source "HAVANA"; tag "CCDS";
chrX	HAVANA	exon	71573620	71574655	.	+	.	gene_id "ENSG00000147162.13"; transcript_id "ENCODEHT000426614"; gene_type "protein_coding"; gene_status "KNOWN"; gene_name "OGT"; transcript_status "NOVEL"; transcript_name "ENCODEHT000426614"; exon_number "15"; exon_id "ENSE00001820182.1"; talon_gene "56792"; talon_transcript "426614"; talon_exon "932195"; exon_status "KNOWN"; level "2"; source "HAVANA";
chrX	TALON	transcript	71557493	71574353	.	+	.	gene_id "ENSG00000147162.13"; transcript_id "ENCODEHT000426637"; gene_name "OGT"; gene_status "KNOWN"; gene_type "protein_coding"; transcript_status "NOVEL"; transcript_name "ENCODEHT000426637"; talon_gene "56792"; talon_transcript "426637"; ISM-suffix_to_IDs "202283,202284,202285,426487,426496,426502,426507,426523,426549,426556,426570,426572,426579,426580,426587,426614,426627,426630,426633"; ISM-suffix_transcript "TRUE"; ISM_to_IDs "202283,202284,202285,426487,426496,426502,426507,426523,426549,426556,426570,426572,426579,426580,426587,426614,426627,426630,426633"; ISM_transcript "TRUE";
chrX	HAVANA	exon	71557493	71557672	.	+	.	gene_id "ENSG00000147162.13"; transcript_id "ENCODEHT000426637"; gene_type "protein_coding"; gene_status "KNOWN"; gene_name "OGT"; transcript_status "NOVEL"; transcript_name "ENCODEHT000426637"; exon_number "1"; exon_id "ENSE00003533205.1"; talon_gene "56792"; talon_transcript "426637"; talon_exon "932169"; ccdsid "CCDS14414.1"; exon_status "KNOWN"; level "2"; protein_id "ENSP00000362824.3"; source "HAVANA"; tag "CCDS";
chrX	HAVANA	exon	71559267	71559425	.	+	.	gene_id "ENSG00000147162.13"; transcript_id "ENCODEHT000426637"; gene_type "protein_coding"; gene_status "KNOWN"; gene_name "OGT"; transcript_status "NOVEL"; transcript_name "ENCODEHT000426637"; exon_number "2"; exon_id "ENSE00003680707.1"; talon_gene "56792"; talon_transcript "426637"; talon_exon "932171"; ccdsid "CCDS14414.1"; exon_status "KNOWN"; level "2"; protein_id "ENSP00000362824.3"; source "HAVANA"; tag "CCDS";
chrX	HAVANA	exon	71559588	71559677	.	+	.	gene_id "ENSG00000147162.13"; transcript_id "ENCODEHT000426637"; gene_type "protein_coding"; gene_status "KNOWN"; gene_name "OGT"; transcript_status "NOVEL"; transcript_name "ENCODEHT000426637"; exon_number "3"; exon_id "ENSE00003651694.1"; talon_gene "56792"; talon_transcript "426637"; talon_exon "932173"; ccdsid "CCDS14414.1"; exon_status "KNOWN"; level "2"; protein_id "ENSP00000362824.3"; source "HAVANA"; tag "CCDS";
chrX	HAVANA	exon	71561775	71561900	.	+	.	gene_id "ENSG00000147162.13"; transcript_id "ENCODEHT000426637"; gene_type "protein_coding"; gene_status "KNOWN"; gene_name "OGT"; transcript_status "NOVEL"; transcript_name "ENCODEHT000426637"; exon_number "4"; exon_id "ENSE00003638820.1"; talon_gene "56792"; talon_transcript "426637"; talon_exon "932175"; ccdsid "CCDS14414.1"; exon_status "KNOWN"; level "2"; protein_id "ENSP00000362824.3"; source "HAVANA"; tag "CCDS";
chrX	HAVANA	exon	71562847	71563017	.	+	.	gene_id "ENSG00000147162.13"; transcript_id "ENCODEHT000426637"; gene_type "protein_coding"; gene_status "KNOWN"; gene_name "OGT"; transcript_status "NOVEL"; transcript_name "ENCODEHT000426637"; exon_number "5"; exon_id "ENSE00003598747.1"; talon_gene "56792"; talon_transcript "426637"; talon_exon "932177"; ccdsid "CCDS14414.1"; exon_status "KNOWN"; level "2"; protein_id "ENSP00000362824.3"; source "HAVANA"; tag "CCDS";
chrX	HAVANA	exon	71563130	71563246	.	+	.	gene_id "ENSG00000147162.13"; transcript_id "ENCODEHT000426637"; gene_type "protein_coding"; gene_status "KNOWN"; gene_name "OGT"; transcript_status "NOVEL"; transcript_name "ENCODEHT000426637"; exon_number "6"; exon_id "ENSE00003519532.1"; talon_gene "56792"; talon_transcript "426637"; talon_exon "932179"; ccdsid "CCDS14414.1"; exon_status "KNOWN"; level "2"; protein_id "ENSP00000362824.3"; source "HAVANA"; tag "CCDS";
chrX	HAVANA	exon	71563329	71563499	.	+	.	gene_id "ENSG00000147162.13"; transcript_id "ENCODEHT000426637"; gene_type "protein_coding"; gene_status "KNOWN"; gene_name "OGT"; transcript_status "NOVEL"; transcript_name "ENCODEHT000426637"; exon_number "7"; exon_id "ENSE00003519696.1"; talon_gene "56792"; talon_transcript "426637"; talon_exon "932181"; ccdsid "CCDS14414.1"; exon_status "KNOWN"; level "2"; protein_id "ENSP00000362824.3"; source "HAVANA"; tag "CCDS";
chrX	HAVANA	exon	71564601	71564753	.	+	.	gene_id "ENSG00000147162.13"; transcript_id "ENCODEHT000426637"; gene_type "protein_coding"; gene_status "KNOWN"; gene_name "OGT"; transcript_status "NOVEL"; transcript_name "ENCODEHT000426637"; exon_number "8"; exon_id "ENSE00003521766.1"; talon_gene "56792"; talon_transcript "426637"; talon_exon "932183"; ccdsid "CCDS14414.1"; exon_status "KNOWN"; level "2"; protein_id "ENSP00000362824.3"; source "HAVANA"; tag "CCDS";
chrX	HAVANA	exon	71567500	71567752	.	+	.	gene_id "ENSG00000147162.13"; transcript_id "ENCODEHT000426637"; gene_type "protein_coding"; gene_status "KNOWN"; gene_name "OGT"; transcript_status "NOVEL"; transcript_name "ENCODEHT000426637"; exon_number "9"; exon_id "ENSE00003613022.1"; talon_gene "56792"; talon_transcript "426637"; talon_exon "932185"; ccdsid "CCDS14414.1"; exon_status "KNOWN"; level "2"; protein_id "ENSP00000362824.3"; source "HAVANA"; tag "CCDS";
chrX	HAVANA	exon	71567993	71568116	.	+	.	gene_id "ENSG00000147162.13"; transcript_id "ENCODEHT000426637"; gene_type "protein_coding"; gene_status "KNOWN"; gene_name "OGT"; transcript_status "NOVEL"; transcript_name "ENCODEHT000426637"; exon_number "10"; exon_id "ENSE00003544932.1"; talon_gene "56792"; talon_transcript "426637"; talon_exon "932187"; ccdsid "CCDS14414.1"; exon_status "KNOWN"; level "2"; protein_id "ENSP00000362824.3"; source "HAVANA"; tag "CCDS";
chrX	TALON	exon	71573620	71574353	.	+	.	gene_id "ENSG00000147162.13"; transcript_id "ENCODEHT000426637"; gene_type "protein_coding"; gene_status "KNOWN"; gene_name "OGT"; transcript_status "NOVEL"; transcript_name "ENCODEHT000426637"; exon_number "11"; exon_id "1194259"; talon_gene "56792"; talon_transcript "426637"; talon_exon "1194259"; exon_status "NOVEL";
chrX	TALON	transcript	71573620	71575897	.	+	.	gene_id "ENSG00000147162.13"; transcript_id "ENCODEHT000426710"; gene_name "OGT"; gene_status "KNOWN"; gene_type "protein_coding"; transcript_status "NOVEL"; transcript_name "ENCODEHT000426710"; talon_gene "56792"; talon_transcript "426710"; ISM_to_IDs "202283,426668,426697"; ISM_transcript "TRUE";
chrX	HAVANA	exon	71573620	71575897	.	+	.	gene_id "ENSG00000147162.13"; transcript_id "ENCODEHT000426710"; gene_type "protein_coding"; gene_status "KNOWN"; gene_name "OGT"; transcript_status "NOVEL"; transcript_name "ENCODEHT000426710"; exon_number "1"; exon_id "ENSE00001820698.1"; talon_gene "56792"; talon_transcript "426710"; talon_exon "932189"; ccdsid "CCDS14414.1"; exon_status "KNOWN"; level "2"; protein_id "ENSP00000362824.3"; source "HAVANA"; tag "CCDS";
chrX	HAVANA	gene	71615916	71617459	.	-	.	gene_id "ENSG00000186810.7"; gene_name "CXCR3"; gene_status "KNOWN"; gene_type "protein_coding"; talon_gene "56794"; havana_gene "OTTHUMG00000033326.2"; level "2";
chrX	HAVANA	transcript	71615916	71618510	.	-	.	gene_id "ENSG00000186810.7"; transcript_id "ENST00000373691.4"; gene_name "CXCR3"; gene_status "KNOWN"; gene_type "protein_coding"; transcript_type "protein_coding"; transcript_status "KNOWN"; transcript_name "CXCR3-201"; talon_gene "56794"; talon_transcript "202297"; ccdsid "CCDS48135.1"; havana_transcript "OTTHUMT00000081854.2"; level "2"; protein_id "ENSP00000362795.4"; source "HAVANA"; tag "CCDS"; transcript_support_level "1";
chrX	HAVANA	exon	71618438	71618510	.	-	.	gene_id "ENSG00000186810.7"; transcript_id "ENST00000373691.4"; gene_type "protein_coding"; gene_status "KNOWN"; gene_name "CXCR3"; transcript_type "protein_coding"; transcript_status "KNOWN"; transcript_name "CXCR3-201"; exon_number "1"; exon_id "ENSE00001883615.1"; talon_gene "56794"; talon_transcript "202297"; talon_exon "932247"; ccdsid "CCDS48135.1"; exon_status "KNOWN"; level "2"; protein_id "ENSP00000362795.4"; source "HAVANA"; tag "CCDS";
chrX	HAVANA	exon	71615916	71617703	.	-	.	gene_id "ENSG00000186810.7"; transcript_id "ENST00000373691.4"; gene_type "protein_coding"; gene_status "KNOWN"; gene_name "CXCR3"; transcript_type "protein_coding"; transcript_status "KNOWN"; transcript_name "CXCR3-201"; exon_number "2"; exon_id "ENSE00001461242.3"; talon_gene "56794"; talon_transcript "202297"; talon_exon "932249"; ccdsid "CCDS48135.1"; exon_status "KNOWN"; level "2"; protein_id "ENSP00000362795.4"; source "HAVANA"; tag "CCDS";
chrX	HAVANA	transcript	71615916	71618517	.	-	.	gene_id "ENSG00000186810.7"; transcript_id "ENST00000373693.3"; gene_name "CXCR3"; gene_status "KNOWN"; gene_type "protein_coding"; transcript_type "protein_coding"; transcript_status "KNOWN"; transcript_name "CXCR3-202"; talon_gene "56794"; talon_transcript "202298"; ccdsid "CCDS14416.1"; havana_transcript "OTTHUMT00000144141.1"; level "2"; protein_id "ENSP00000362797.3"; source "HAVANA"; tag "CCDS"; transcript_support_level "1";
chrX	HAVANA	exon	71618438	71618517	.	-	.	gene_id "ENSG00000186810.7"; transcript_id "ENST00000373693.3"; gene_type "protein_coding"; gene_status "KNOWN"; gene_name "CXCR3"; transcript_type "protein_coding"; transcript_status "KNOWN"; transcript_name "CXCR3-202"; exon_number "1"; exon_id "ENSE00001817013.1"; talon_gene "56794"; talon_transcript "202298"; talon_exon "932250"; ccdsid "CCDS14416.1"; exon_status "KNOWN"; level "2"; protein_id "ENSP00000362797.3"; source "HAVANA"; tag "CCDS";
chrX	HAVANA	exon	71615916	71617459	.	-	.	gene_id "ENSG00000186810.7"; transcript_id "ENST00000373693.3"; gene_type "protein_coding"; gene_status "KNOWN"; gene_name "CXCR3"; transcript_type "protein_coding"; transcript_status "KNOWN"; transcript_name "CXCR3-202"; exon_number "2"; exon_id "ENSE00001461244.3"; talon_gene "56794"; talon_transcript "202298"; talon_exon "932252"; ccdsid "CCDS14416.1"; exon_status "KNOWN"; level "2"; protein_id "ENSP00000362797.3"; source "HAVANA"; tag "CCDS";
chrX	TALON	transcript	71615916	71617459	.	-	.	gene_id "ENSG00000186810.7"; transcript_id "ENCODEHT000426793"; gene_name "CXCR3"; gene_status "KNOWN"; gene_type "protein_coding"; transcript_status "NOVEL"; transcript_name "ENCODEHT000426793"; talon_gene "56794"; talon_transcript "426793"; ISM_to_IDs "202298"; ISM_transcript "TRUE";
chrX	HAVANA	exon	71615916	71617459	.	-	.	gene_id "ENSG00000186810.7"; transcript_id "ENCODEHT000426793"; gene_type "protein_coding"; gene_status "KNOWN"; gene_name "CXCR3"; transcript_status "NOVEL"; transcript_name "ENCODEHT000426793"; exon_number "1"; exon_id "ENSE00001461244.3"; talon_gene "56794"; talon_transcript "426793"; talon_exon "932252"; ccdsid "CCDS14416.1"; exon_status "KNOWN"; level "2"; protein_id "ENSP00000362797.3"; source "HAVANA"; tag "CCDS";
chrX	HAVANA	gene	71697196	71706455	.	+	.	gene_id "ENSG00000281852.1"; gene_name "LINC00891"; gene_status "KNOWN"; gene_type "lincRNA"; talon_gene "56798"; havana_gene "OTTHUMG00000189559.1"; level "2";
chrX	HAVANA	transcript	71697196	71706455	.	+	.	gene_id "ENSG00000281852.1"; transcript_id "ENST00000627173.1"; gene_name "LINC00891"; gene_status "KNOWN"; gene_type "lincRNA"; transcript_type "lincRNA"; transcript_status "KNOWN"; transcript_name "LINC00891-201"; talon_gene "56798"; talon_transcript "202305"; havana_transcript "OTTHUMT00000479962.1"; level "2"; source "HAVANA"; tag "basic"; transcript_support_level "2";
chrX	HAVANA	exon	71697196	71697301	.	+	.	gene_id "ENSG00000281852.1"; transcript_id "ENST00000627173.1"; gene_type "lincRNA"; gene_status "KNOWN"; gene_name "LINC00891"; transcript_type "lincRNA"; transcript_status "KNOWN"; transcript_name "LINC00891-201"; exon_number "1"; exon_id "ENSE00003774507.1"; talon_gene "56798"; talon_transcript "202305"; talon_exon "932282"; exon_status "KNOWN"; level "2"; source "HAVANA"; tag "basic";
chrX	HAVANA	exon	71700821	71701043	.	+	.	gene_id "ENSG00000281852.1"; transcript_id "ENST00000627173.1"; gene_type "lincRNA"; gene_status "KNOWN"; gene_name "LINC00891"; transcript_type "lincRNA"; transcript_status "KNOWN"; transcript_name "LINC00891-201"; exon_number "2"; exon_id "ENSE00003769880.1"; talon_gene "56798"; talon_transcript "202305"; talon_exon "932284"; exon_status "KNOWN"; level "2"; source "HAVANA"; tag "basic";
chrX	HAVANA	exon	71702672	71706455	.	+	.	gene_id "ENSG00000281852.1"; transcript_id "ENST00000627173.1"; gene_type "lincRNA"; gene_status "KNOWN"; gene_name "LINC00891"; transcript_type "lincRNA"; transcript_status "KNOWN"; transcript_name "LINC00891-201"; exon_number "3"; exon_id "ENSE00003764926.1"; talon_gene "56798"; talon_transcript "202305"; talon_exon "932286"; exon_status "KNOWN"; level "2"; source "HAVANA"; tag "basic";
chrX	HAVANA	gene	72044545	72044892	.	+	.	gene_id "ENSG00000196933.5"; gene_name "RPS26P11"; gene_status "KNOWN"; gene_type "processed_pseudogene"; talon_gene "56810"; havana_gene "OTTHUMG00000021806.2"; level "1"; tag "pseudo_consens";
chrX	HAVANA	transcript	72044545	72044892	.	+	.	gene_id "ENSG00000196933.5"; transcript_id "ENST00000463445.1"; gene_name "RPS26P11"; gene_status "KNOWN"; gene_type "processed_pseudogene"; transcript_type "processed_pseudogene"; transcript_status "KNOWN"; transcript_name "RPS26P11-201"; talon_gene "56810"; talon_transcript "202329"; havana_transcript "OTTHUMT00000057169.2"; level "1"; ont "PGO:0000004"; source "HAVANA"; tag "basic"; transcript_support_level "NA";
chrX	HAVANA	exon	72044545	72044892	.	+	.	gene_id "ENSG00000196933.5"; transcript_id "ENST00000463445.1"; gene_type "processed_pseudogene"; gene_status "KNOWN"; gene_name "RPS26P11"; transcript_type "processed_pseudogene"; transcript_status "KNOWN"; transcript_name "RPS26P11-201"; exon_number "1"; exon_id "ENSE00001811742.1"; talon_gene "56810"; talon_transcript "202329"; talon_exon "932383"; exon_status "KNOWN"; level "1"; ont "PGO:0000004"; source "HAVANA"; tag "basic";
chrX	HAVANA	gene	72159845	72160346	.	+	.	gene_id "ENSG00000225471.5"; gene_name "BX119917.1"; gene_status "KNOWN"; gene_type "transcribed_processed_pseudogene"; talon_gene "56812"; havana_gene "OTTHUMG00000021809.2"; level "1"; tag "overlapping_locus";
chrX	HAVANA	transcript	72159845	72160346	.	+	.	gene_id "ENSG00000225471.5"; transcript_id "ENST00000432517.1"; gene_name "BX119917.1"; gene_status "KNOWN"; gene_type "transcribed_processed_pseudogene"; transcript_type "transcribed_processed_pseudogene"; transcript_status "KNOWN"; transcript_name "BX119917.1-201"; talon_gene "56812"; talon_transcript "202332"; havana_transcript "OTTHUMT00000057172.1"; level "1"; ont "PGO:0000019"; source "HAVANA"; tag "basic"; transcript_support_level "NA";
chrX	HAVANA	exon	72159845	72160346	.	+	.	gene_id "ENSG00000225471.5"; transcript_id "ENST00000432517.1"; gene_type "transcribed_processed_pseudogene"; gene_status "KNOWN"; gene_name "BX119917.1"; transcript_type "transcribed_processed_pseudogene"; transcript_status "KNOWN"; transcript_name "BX119917.1-201"; exon_number "1"; exon_id "ENSE00001738850.1"; talon_gene "56812"; talon_transcript "202332"; talon_exon "932388"; exon_status "KNOWN"; level "1"; ont "PGO:0000019"; source "HAVANA"; tag "basic";
chrX	HAVANA	gene	72181676	72198344	.	+	.	gene_id "ENSG00000102309.12"; gene_name "PIN4"; gene_status "KNOWN"; gene_type "protein_coding"; talon_gene "56813"; havana_gene "OTTHUMG00000021811.3"; level "1"; tag "ncRNA_host";
chrX	HAVANA	transcript	72181676	72198337	.	+	.	gene_id "ENSG00000102309.12"; transcript_id "ENST00000218432.9"; gene_name "PIN4"; gene_status "KNOWN"; gene_type "protein_coding"; transcript_type "protein_coding"; transcript_status "KNOWN"; transcript_name "PIN4-201"; talon_gene "56813"; talon_transcript "202334"; havana_transcript "OTTHUMT00000057176.2"; level "2"; protein_id "ENSP00000218432.5"; source "HAVANA"; tag "basic"; transcript_support_level "2";
chrX	ENSEMBL	exon	72181676	72181828	.	+	.	gene_id "ENSG00000102309.12"; transcript_id "ENST00000218432.9"; gene_type "protein_coding"; gene_status "KNOWN"; gene_name "PIN4"; transcript_type "protein_coding"; transcript_status "KNOWN"; transcript_name "PIN4-201"; exon_number "1"; exon_id "ENSE00001306206.2"; talon_gene "56813"; talon_transcript "202334"; talon_exon "932394"; ccdsid "CCDS55447.1"; exon_status "KNOWN"; level "3"; protein_id "ENSP00000409154.2"; source "ENSEMBL"; tag "CCDS";
chrX	ENSEMBL	exon	72186461	72186534	.	+	.	gene_id "ENSG00000102309.12"; transcript_id "ENST00000218432.9"; gene_type "protein_coding"; gene_status "KNOWN"; gene_name "PIN4"; transcript_type "protein_coding"; transcript_status "KNOWN"; transcript_name "PIN4-201"; exon_number "2"; exon_id "ENSE00000672615.2"; talon_gene "56813"; talon_transcript "202334"; talon_exon "932396"; ccdsid "CCDS14417.1"; exon_status "KNOWN"; level "3"; protein_id "ENSP00000409154.2"; source "ENSEMBL"; tag "CCDS";
chrX	HAVANA	exon	72196785	72198337	.	+	.	gene_id "ENSG00000102309.12"; transcript_id "ENST00000218432.9"; gene_type "protein_coding"; gene_status "KNOWN"; gene_name "PIN4"; transcript_type "protein_coding"; transcript_status "KNOWN"; transcript_name "PIN4-201"; exon_number "3"; exon_id "ENSE00001826809.1"; talon_gene "56813"; talon_transcript "202334"; talon_exon "932397"; exon_status "KNOWN"; level "2"; protein_id "ENSP00000218432.5"; source "HAVANA"; tag "basic";
chrX	HAVANA	transcript	72181679	72198344	.	+	.	gene_id "ENSG00000102309.12"; transcript_id "ENST00000373669.6"; gene_name "PIN4"; gene_status "KNOWN"; gene_type "protein_coding"; transcript_type "protein_coding"; transcript_status "KNOWN"; transcript_name "PIN4-203"; talon_gene "56813"; talon_transcript "202336"; ccdsid "CCDS14417.1"; havana_transcript "OTTHUMT00000057175.2"; level "2"; protein_id "ENSP00000362773.2"; source "HAVANA"; tag "CCDS"; transcript_support_level "1";
chrX	HAVANA	exon	72181679	72181828	.	+	.	gene_id "ENSG00000102309.12"; transcript_id "ENST00000373669.6"; gene_type "protein_coding"; gene_status "KNOWN"; gene_name "PIN4"; transcript_type "protein_coding"; transcript_status "KNOWN"; transcript_name "PIN4-203"; exon_number "1"; exon_id "ENSE00002064549.1"; talon_gene "56813"; talon_transcript "202336"; talon_exon "932401"; ccdsid "CCDS14417.1"; exon_status "KNOWN"; level "2"; protein_id "ENSP00000362773.2"; source "HAVANA"; tag "CCDS";
chrX	ENSEMBL	exon	72186461	72186534	.	+	.	gene_id "ENSG00000102309.12"; transcript_id "ENST00000373669.6"; gene_type "protein_coding"; gene_status "KNOWN"; gene_name "PIN4"; transcript_type "protein_coding"; transcript_status "KNOWN"; transcript_name "PIN4-203"; exon_number "2"; exon_id "ENSE00000672615.2"; talon_gene "56813"; talon_transcript "202336"; talon_exon "932396"; ccdsid "CCDS14417.1"; exon_status "KNOWN"; level "3"; protein_id "ENSP00000409154.2"; source "ENSEMBL"; tag "CCDS";
chrX	HAVANA	exon	72196785	72196904	.	+	.	gene_id "ENSG00000102309.12"; transcript_id "ENST00000373669.6"; gene_type "protein_coding"; gene_status "KNOWN"; gene_name "PIN4"; transcript_type "protein_coding"; transcript_status "KNOWN"; transcript_name "PIN4-203"; exon_number "3"; exon_id "ENSE00000672618.1"; talon_gene "56813"; talon_transcript "202336"; talon_exon "932398"; ccdsid "CCDS14417.1"; exon_status "KNOWN"; level "2"; protein_id "ENSP00000362773.2"; source "HAVANA"; tag "CCDS";
chrX	HAVANA	exon	72197368	72198344	.	+	.	gene_id "ENSG00000102309.12"; transcript_id "ENST00000373669.6"; gene_type "protein_coding"; gene_status "KNOWN"; gene_name "PIN4"; transcript_type "protein_coding"; transcript_status "KNOWN"; transcript_name "PIN4-203"; exon_number "4"; exon_id "ENSE00001461195.1"; talon_gene "56813"; talon_transcript "202336"; talon_exon "932403"; ccdsid "CCDS14417.1"; exon_status "KNOWN"; level "2"; protein_id "ENSP00000362773.2"; source "HAVANA"; tag "CCDS";
chrX	HAVANA	gene	72204657	72239047	.	-	.	gene_id "ENSG00000186871.6"; gene_name "ERCC6L"; gene_status "KNOWN"; gene_type "protein_coding"; talon_gene "56815"; havana_gene "OTTHUMG00000021810.3"; level "1"; tag "retrogene";
chrX	HAVANA	transcript	72204657	72239027	.	-	.	gene_id "ENSG00000186871.6"; transcript_id "ENST00000373657.2"; gene_name "ERCC6L"; gene_status "KNOWN"; gene_type "protein_coding"; transcript_type "protein_coding"; transcript_status "KNOWN"; transcript_name "ERCC6L-202"; talon_gene "56815"; talon_transcript "202341"; havana_transcript "OTTHUMT00000057173.2"; level "1"; protein_id "ENSP00000362761.1"; source "HAVANA"; tag "exp_conf"; transcript_support_level "2";
chrX	HAVANA	exon	72238844	72239027	.	-	.	gene_id "ENSG00000186871.6"; transcript_id "ENST00000373657.2"; gene_type "protein_coding"; gene_status "KNOWN"; gene_name "ERCC6L"; transcript_type "protein_coding"; transcript_status "KNOWN"; transcript_name "ERCC6L-202"; exon_number "1"; exon_id "ENSE00001461161.1"; talon_gene "56815"; talon_transcript "202341"; talon_exon "932416"; exon_status "KNOWN"; level "1"; protein_id "ENSP00000362761.1"; source "HAVANA"; tag "exp_conf";
chrX	HAVANA	exon	72237831	72237948	.	-	.	gene_id "ENSG00000186871.6"; transcript_id "ENST00000373657.2"; gene_type "protein_coding"; gene_status "KNOWN"; gene_name "ERCC6L"; transcript_type "protein_coding"; transcript_status "KNOWN"; transcript_name "ERCC6L-202"; exon_number "2"; exon_id "ENSE00001461160.1"; talon_gene "56815"; talon_transcript "202341"; talon_exon "932418"; exon_status "KNOWN"; level "1"; protein_id "ENSP00000362761.1"; source "HAVANA"; tag "exp_conf";
chrX	HAVANA	exon	72204657	72208698	.	-	.	gene_id "ENSG00000186871.6"; transcript_id "ENST00000373657.2"; gene_type "protein_coding"; gene_status "KNOWN"; gene_name "ERCC6L"; transcript_type "protein_coding"; transcript_status "KNOWN"; transcript_name "ERCC6L-202"; exon_number "3"; exon_id "ENSE00003482473.2"; talon_gene "56815"; talon_transcript "202341"; talon_exon "932420"; exon_status "KNOWN"; level "1"; protein_id "ENSP00000362761.1"; source "HAVANA"; tag "exp_conf";
chrX	HAVANA	transcript	72204660	72239047	.	-	.	gene_id "ENSG00000186871.6"; transcript_id "ENST00000334463.3"; gene_name "ERCC6L"; gene_status "KNOWN"; gene_type "protein_coding"; transcript_type "protein_coding"; transcript_status "KNOWN"; transcript_name "ERCC6L-201"; talon_gene "56815"; talon_transcript "202342"; ccdsid "CCDS35329.1"; havana_transcript "OTTHUMT00000057174.2"; level "2"; protein_id "ENSP00000334675.3"; source "HAVANA"; tag "CCDS"; transcript_support_level "1";
chrX	HAVANA	exon	72238844	72239047	.	-	.	gene_id "ENSG00000186871.6"; transcript_id "ENST00000334463.3"; gene_type "protein_coding"; gene_status "KNOWN"; gene_name "ERCC6L"; transcript_type "protein_coding"; transcript_status "KNOWN"; transcript_name "ERCC6L-201"; exon_number "1"; exon_id "ENSE00001610518.2"; talon_gene "56815"; talon_transcript "202342"; talon_exon "932421"; ccdsid "CCDS35329.1"; exon_status "KNOWN"; level "2"; protein_id "ENSP00000334675.3"; source "HAVANA"; tag "CCDS";
chrX	HAVANA	exon	72204660	72208698	.	-	.	gene_id "ENSG00000186871.6"; transcript_id "ENST00000334463.3"; gene_type "protein_coding"; gene_status "KNOWN"; gene_name "ERCC6L"; transcript_type "protein_coding"; transcript_status "KNOWN"; transcript_name "ERCC6L-201"; exon_number "2"; exon_id "ENSE00003501613.1"; talon_gene "56815"; talon_transcript "202342"; talon_exon "932423"; ccdsid "CCDS35329.1"; exon_status "KNOWN"; level "2"; protein_id "ENSP00000334675.3"; source "HAVANA"; tag "CCDS";
chrX	HAVANA	gene	72272042	72277248	.	-	.	gene_id "ENSG00000198034.10"; gene_name "RPS4X"; gene_status "KNOWN"; gene_type "protein_coding"; talon_gene "56816"; havana_gene "OTTHUMG00000021813.3"; level "2";
chrX	HAVANA	transcript	72272042	72277300	.	-	.	gene_id "ENSG00000198034.10"; transcript_id "ENST00000316084.9"; gene_name "RPS4X"; gene_status "KNOWN"; gene_type "protein_coding"; transcript_type "protein_coding"; transcript_status "KNOWN"; transcript_name "RPS4X-201"; talon_gene "56816"; talon_transcript "202345"; ccdsid "CCDS14418.1"; havana_transcript "OTTHUMT00000057188.1"; level "2"; protein_id "ENSP00000362744.4"; source "HAVANA"; tag "CCDS"; transcript_support_level "1";
chrX	HAVANA	exon	72277193	72277300	.	-	.	gene_id "ENSG00000198034.10"; transcript_id "ENST00000316084.9"; gene_type "protein_coding"; gene_status "KNOWN"; gene_name "RPS4X"; transcript_type "protein_coding"; transcript_status "KNOWN"; transcript_name "RPS4X-201"; exon_number "1"; exon_id "ENSE00001550090.2"; talon_gene "56816"; talon_transcript "202345"; talon_exon "932432"; ccdsid "CCDS14418.1"; exon_status "KNOWN"; level "2"; protein_id "ENSP00000362744.4"; source "HAVANA"; tag "CCDS";
chrX	HAVANA	exon	72276157	72276234	.	-	.	gene_id "ENSG00000198034.10"; transcript_id "ENST00000316084.9"; gene_type "protein_coding"; gene_status "KNOWN"; gene_name "RPS4X"; transcript_type "protein_coding"; transcript_status "KNOWN"; transcript_name "RPS4X-201"; exon_number "2"; exon_id "ENSE00001650054.1"; talon_gene "56816"; talon_transcript "202345"; talon_exon "932434"; ccdsid "CCDS14418.1"; exon_status "KNOWN"; level "2"; protein_id "ENSP00000362744.4"; source "HAVANA"; tag "CCDS";
chrX	HAVANA	exon	72275544	72275724	.	-	.	gene_id "ENSG00000198034.10"; transcript_id "ENST00000316084.9"; gene_type "protein_coding"; gene_status "KNOWN"; gene_name "RPS4X"; transcript_type "protein_coding"; transcript_status "KNOWN"; transcript_name "RPS4X-201"; exon_number "3"; exon_id "ENSE00003560418.1"; talon_gene "56816"; talon_transcript "202345"; talon_exon "932436"; ccdsid "CCDS14418.1"; exon_status "KNOWN"; level "2"; protein_id "ENSP00000362744.4"; source "HAVANA"; tag "CCDS";
chrX	HAVANA	exon	72275053	72275150	.	-	.	gene_id "ENSG00000198034.10"; transcript_id "ENST00000316084.9"; gene_type "protein_coding"; gene_status "KNOWN"; gene_name "RPS4X"; transcript_type "protein_coding"; transcript_status "KNOWN"; transcript_name "RPS4X-201"; exon_number "4"; exon_id "ENSE00000672636.1"; talon_gene "56816"; talon_transcript "202345"; talon_exon "932438"; ccdsid "CCDS14418.1"; exon_status "KNOWN"; level "2"; protein_id "ENSP00000362744.4"; source "HAVANA"; tag "CCDS";
chrX	HAVANA	exon	72273801	72273972	.	-	.	gene_id "ENSG00000198034.10"; transcript_id "ENST00000316084.9"; gene_type "protein_coding"; gene_status "KNOWN"; gene_name "RPS4X"; transcript_type "protein_coding"; transcript_status "KNOWN"; transcript_name "RPS4X-201"; exon_number "5"; exon_id "ENSE00000672633.1"; talon_gene "56816"; talon_transcript "202345"; talon_exon "932440"; ccdsid "CCDS14418.1"; exon_status "KNOWN"; level "2"; protein_id "ENSP00000362744.4"; source "HAVANA"; tag "CCDS";
chrX	HAVANA	exon	72273232	72273389	.	-	.	gene_id "ENSG00000198034.10"; transcript_id "ENST00000316084.9"; gene_type "protein_coding"; gene_status "KNOWN"; gene_name "RPS4X"; transcript_type "protein_coding"; transcript_status "KNOWN"; transcript_name "RPS4X-201"; exon_number "6"; exon_id "ENSE00003537305.1"; talon_gene "56816"; talon_transcript "202345"; talon_exon "932442"; ccdsid "CCDS14418.1"; exon_status "KNOWN"; level "2"; protein_id "ENSP00000362744.4"; source "HAVANA"; tag "CCDS";
chrX	HAVANA	exon	72272042	72272772	.	-	.	gene_id "ENSG00000198034.10"; transcript_id "ENST00000316084.9"; gene_type "protein_coding"; gene_status "KNOWN"; gene_name "RPS4X"; transcript_type "protein_coding"; transcript_status "KNOWN"; transcript_name "RPS4X-201"; exon_number "7"; exon_id "ENSE00001945668.1"; talon_gene "56816"; talon_transcript "202345"; talon_exon "932443"; ccdsid "CCDS14418.1"; exon_status "KNOWN"; level "2"; protein_id "ENSP00000362744.4"; source "HAVANA"; tag "CCDS";
chrX	TALON	transcript	72272042	72276227	.	-	.	gene_id "ENSG00000198034.10"; transcript_id "ENCODEHT000427492"; gene_name "RPS4X"; gene_status "KNOWN"; gene_type "protein_coding"; transcript_status "NOVEL"; transcript_name "ENCODEHT000427492"; talon_gene "56816"; talon_transcript "427492"; ISM-prefix_to_IDs "427455,427457,427458,427468,427470,427476"; ISM-prefix_transcript "TRUE"; ISM-suffix_to_IDs "202345"; ISM-suffix_transcript "TRUE"; ISM_to_IDs "202345,427453,427455,427457,427458,427466,427468,427470,427474,427476,427481,427486,427487"; ISM_transcript "TRUE";
chrX	HAVANA	exon	72276157	72276227	.	-	.	gene_id "ENSG00000198034.10"; transcript_id "ENCODEHT000427492"; gene_type "protein_coding"; gene_status "KNOWN"; gene_name "RPS4X"; transcript_status "NOVEL"; transcript_name "ENCODEHT000427492"; exon_number "1"; exon_id "ENSE00001955142.1"; talon_gene "56816"; talon_transcript "427492"; talon_exon "932444"; exon_status "KNOWN"; level "2"; source "HAVANA";
chrX	HAVANA	exon	72275544	72275724	.	-	.	gene_id "ENSG00000198034.10"; transcript_id "ENCODEHT000427492"; gene_type "protein_coding"; gene_status "KNOWN"; gene_name "RPS4X"; transcript_status "NOVEL"; transcript_name "ENCODEHT000427492"; exon_number "2"; exon_id "ENSE00003560418.1"; talon_gene "56816"; talon_transcript "427492"; talon_exon "932436"; ccdsid "CCDS14418.1"; exon_status "KNOWN"; level "2"; protein_id "ENSP00000362744.4"; source "HAVANA"; tag "CCDS";
chrX	HAVANA	exon	72275053	72275150	.	-	.	gene_id "ENSG00000198034.10"; transcript_id "ENCODEHT000427492"; gene_type "protein_coding"; gene_status "KNOWN"; gene_name "RPS4X"; transcript_status "NOVEL"; transcript_name "ENCODEHT000427492"; exon_number "3"; exon_id "ENSE00000672636.1"; talon_gene "56816"; talon_transcript "427492"; talon_exon "932438"; ccdsid "CCDS14418.1"; exon_status "KNOWN"; level "2"; protein_id "ENSP00000362744.4"; source "HAVANA"; tag "CCDS";
chrX	HAVANA	exon	72273801	72273972	.	-	.	gene_id "ENSG00000198034.10"; transcript_id "ENCODEHT000427492"; gene_type "protein_coding"; gene_status "KNOWN"; gene_name "RPS4X"; transcript_status "NOVEL"; transcript_name "ENCODEHT000427492"; exon_number "4"; exon_id "ENSE00000672633.1"; talon_gene "56816"; talon_transcript "427492"; talon_exon "932440"; ccdsid "CCDS14418.1"; exon_status "KNOWN"; level "2"; protein_id "ENSP00000362744.4"; source "HAVANA"; tag "CCDS";
chrX	HAVANA	exon	72273232	72273389	.	-	.	gene_id "ENSG00000198034.10"; transcript_id "ENCODEHT000427492"; gene_type "protein_coding"; gene_status "KNOWN"; gene_name "RPS4X"; transcript_status "NOVEL"; transcript_name "ENCODEHT000427492"; exon_number "5"; exon_id "ENSE00003537305.1"; talon_gene "56816"; talon_transcript "427492"; talon_exon "932442"; ccdsid "CCDS14418.1"; exon_status "KNOWN"; level "2"; protein_id "ENSP00000362744.4"; source "HAVANA"; tag "CCDS";
chrX	HAVANA	exon	72272042	72272772	.	-	.	gene_id "ENSG00000198034.10"; transcript_id "ENCODEHT000427492"; gene_type "protein_coding"; gene_status "KNOWN"; gene_name "RPS4X"; transcript_status "NOVEL"; transcript_name "ENCODEHT000427492"; exon_number "6"; exon_id "ENSE00001945668.1"; talon_gene "56816"; talon_transcript "427492"; talon_exon "932443"; ccdsid "CCDS14418.1"; exon_status "KNOWN"; level "2"; protein_id "ENSP00000362744.4"; source "HAVANA"; tag "CCDS";
chrX	TALON	transcript	72272042	72277248	.	-	.	gene_id "ENSG00000198034.10"; transcript_id "ENCODEHT000427542"; gene_name "RPS4X"; gene_status "KNOWN"; gene_type "protein_coding"; transcript_status "NOVEL"; transcript_name "ENCODEHT000427542"; talon_gene "56816"; talon_transcript "427542"; NNC_transcript "TRUE";
chrX	HAVANA	exon	72277193	72277248	.	-	.	gene_id "ENSG00000198034.10"; transcript_id "ENCODEHT000427542"; gene_type "protein_coding"; gene_status "KNOWN"; gene_name "RPS4X"; transcript_status "NOVEL"; transcript_name "ENCODEHT000427542"; exon_number "1"; exon_id "ENSE00001692645.2"; talon_gene "56816"; talon_transcript "427542"; talon_exon "932447"; exon_status "KNOWN"; level "2"; source "HAVANA";
chrX	TALON	exon	72276153	72276234	.	-	.	gene_id "ENSG00000198034.10"; transcript_id "ENCODEHT000427542"; gene_type "protein_coding"; gene_status "KNOWN"; gene_name "RPS4X"; transcript_status "NOVEL"; transcript_name "ENCODEHT000427542"; exon_number "2"; exon_id "1195459"; talon_gene "56816"; talon_transcript "427542"; talon_exon "1195459"; exon_status "NOVEL";
chrX	HAVANA	exon	72275544	72275724	.	-	.	gene_id "ENSG00000198034.10"; transcript_id "ENCODEHT000427542"; gene_type "protein_coding"; gene_status "KNOWN"; gene_name "RPS4X"; transcript_status "NOVEL"; transcript_name "ENCODEHT000427542"; exon_number "3"; exon_id "ENSE00003560418.1"; talon_gene "56816"; talon_transcript "427542"; talon_exon "932436"; ccdsid "CCDS14418.1"; exon_status "KNOWN"; level "2"; protein_id "ENSP00000362744.4"; source "HAVANA"; tag "CCDS";
chrX	HAVANA	exon	72275053	72275150	.	-	.	gene_id "ENSG00000198034.10"; transcript_id "ENCODEHT000427542"; gene_type "protein_coding"; gene_status "KNOWN"; gene_name "RPS4X"; transcript_status "NOVEL"; transcript_name "ENCODEHT000427542"; exon_number "4"; exon_id "ENSE00000672636.1"; talon_gene "56816"; talon_transcript "427542"; talon_exon "932438"; ccdsid "CCDS14418.1"; exon_status "KNOWN"; level "2"; protein_id "ENSP00000362744.4"; source "HAVANA"; tag "CCDS";
chrX	HAVANA	exon	72273801	72273972	.	-	.	gene_id "ENSG00000198034.10"; transcript_id "ENCODEHT000427542"; gene_type "protein_coding"; gene_status "KNOWN"; gene_name "RPS4X"; transcript_status "NOVEL"; transcript_name "ENCODEHT000427542"; exon_number "5"; exon_id "ENSE00000672633.1"; talon_gene "56816"; talon_transcript "427542"; talon_exon "932440"; ccdsid "CCDS14418.1"; exon_status "KNOWN"; level "2"; protein_id "ENSP00000362744.4"; source "HAVANA"; tag "CCDS";
chrX	HAVANA	exon	72273232	72273389	.	-	.	gene_id "ENSG00000198034.10"; transcript_id "ENCODEHT000427542"; gene_type "protein_coding"; gene_status "KNOWN"; gene_name "RPS4X"; transcript_status "NOVEL"; transcript_name "ENCODEHT000427542"; exon_number "6"; exon_id "ENSE00003537305.1"; talon_gene "56816"; talon_transcript "427542"; talon_exon "932442"; ccdsid "CCDS14418.1"; exon_status "KNOWN"; level "2"; protein_id "ENSP00000362744.4"; source "HAVANA"; tag "CCDS";
chrX	HAVANA	exon	72272042	72272772	.	-	.	gene_id "ENSG00000198034.10"; transcript_id "ENCODEHT000427542"; gene_type "protein_coding"; gene_status "KNOWN"; gene_name "RPS4X"; transcript_status "NOVEL"; transcript_name "ENCODEHT000427542"; exon_number "7"; exon_id "ENSE00001945668.1"; talon_gene "56816"; talon_transcript "427542"; talon_exon "932443"; ccdsid "CCDS14418.1"; exon_status "KNOWN"; level "2"; protein_id "ENSP00000362744.4"; source "HAVANA"; tag "CCDS";
chrX	TALON	transcript	72272042	72275724	.	-	.	gene_id "ENSG00000198034.10"; transcript_id "ENCODEHT000427567"; gene_name "RPS4X"; gene_status "KNOWN"; gene_type "protein_coding"; transcript_status "NOVEL"; transcript_name "ENCODEHT000427567"; talon_gene "56816"; talon_transcript "427567"; ISM-prefix_to_IDs "427482"; ISM-prefix_transcript "TRUE"; ISM-suffix_to_IDs "202345,427492,427542"; ISM-suffix_transcript "TRUE"; ISM_to_IDs "202345,427453,427455,427457,427458,427466,427468,427470,427474,427476,427481,427482,427486,427487,427492,427502,427542"; ISM_transcript "TRUE";
chrX	HAVANA	exon	72275544	72275724	.	-	.	gene_id "ENSG00000198034.10"; transcript_id "ENCODEHT000427567"; gene_type "protein_coding"; gene_status "KNOWN"; gene_name "RPS4X"; transcript_status "NOVEL"; transcript_name "ENCODEHT000427567"; exon_number "1"; exon_id "ENSE00003560418.1"; talon_gene "56816"; talon_transcript "427567"; talon_exon "932436"; ccdsid "CCDS14418.1"; exon_status "KNOWN"; level "2"; protein_id "ENSP00000362744.4"; source "HAVANA"; tag "CCDS";
chrX	HAVANA	exon	72275053	72275150	.	-	.	gene_id "ENSG00000198034.10"; transcript_id "ENCODEHT000427567"; gene_type "protein_coding"; gene_status "KNOWN"; gene_name "RPS4X"; transcript_status "NOVEL"; transcript_name "ENCODEHT000427567"; exon_number "2"; exon_id "ENSE00000672636.1"; talon_gene "56816"; talon_transcript "427567"; talon_exon "932438"; ccdsid "CCDS14418.1"; exon_status "KNOWN"; level "2"; protein_id "ENSP00000362744.4"; source "HAVANA"; tag "CCDS";
chrX	HAVANA	exon	72273801	72273972	.	-	.	gene_id "ENSG00000198034.10"; transcript_id "ENCODEHT000427567"; gene_type "protein_coding"; gene_status "KNOWN"; gene_name "RPS4X"; transcript_status "NOVEL"; transcript_name "ENCODEHT000427567"; exon_number "3"; exon_id "ENSE00000672633.1"; talon_gene "56816"; talon_transcript "427567"; talon_exon "932440"; ccdsid "CCDS14418.1"; exon_status "KNOWN"; level "2"; protein_id "ENSP00000362744.4"; source "HAVANA"; tag "CCDS";
chrX	HAVANA	exon	72273232	72273389	.	-	.	gene_id "ENSG00000198034.10"; transcript_id "ENCODEHT000427567"; gene_type "protein_coding"; gene_status "KNOWN"; gene_name "RPS4X"; transcript_status "NOVEL"; transcript_name "ENCODEHT000427567"; exon_number "4"; exon_id "ENSE00003537305.1"; talon_gene "56816"; talon_transcript "427567"; talon_exon "932442"; ccdsid "CCDS14418.1"; exon_status "KNOWN"; level "2"; protein_id "ENSP00000362744.4"; source "HAVANA"; tag "CCDS";
chrX	HAVANA	exon	72272042	72272772	.	-	.	gene_id "ENSG00000198034.10"; transcript_id "ENCODEHT000427567"; gene_type "protein_coding"; gene_status "KNOWN"; gene_name "RPS4X"; transcript_status "NOVEL"; transcript_name "ENCODEHT000427567"; exon_number "5"; exon_id "ENSE00001945668.1"; talon_gene "56816"; talon_transcript "427567"; talon_exon "932443"; ccdsid "CCDS14418.1"; exon_status "KNOWN"; level "2"; protein_id "ENSP00000362744.4"; source "HAVANA"; tag "CCDS";
chrX	TALON	transcript	72272598	72273371	.	-	.	gene_id "ENSG00000198034.10"; transcript_id "ENCODEHT000427584"; gene_name "RPS4X"; gene_status "KNOWN"; gene_type "protein_coding"; transcript_status "NOVEL"; transcript_name "ENCODEHT000427584"; talon_gene "56816"; talon_transcript "427584"; ISM-prefix_to_IDs "202343"; ISM-prefix_transcript "TRUE"; ISM-suffix_to_IDs "202345,202346,427492,427542,427567"; ISM-suffix_transcript "TRUE"; ISM_to_IDs "202343,202345,202346,427453,427455,427457,427458,427466,427468,427470,427474,427476,427481,427482,427486,427487,427492,427502,427542,427567"; ISM_transcript "TRUE";
chrX	HAVANA	exon	72273232	72273371	.	-	.	gene_id "ENSG00000198034.10"; transcript_id "ENCODEHT000427584"; gene_type "protein_coding"; gene_status "KNOWN"; gene_name "RPS4X"; transcript_status "NOVEL"; transcript_name "ENCODEHT000427584"; exon_number "1"; exon_id "ENSE00001953504.1"; talon_gene "56816"; talon_transcript "427584"; talon_exon "932424"; exon_status "KNOWN"; level "2"; source "HAVANA";
chrX	TALON	exon	72272598	72272772	.	-	.	gene_id "ENSG00000198034.10"; transcript_id "ENCODEHT000427584"; gene_type "protein_coding"; gene_status "KNOWN"; gene_name "RPS4X"; transcript_status "NOVEL"; transcript_name "ENCODEHT000427584"; exon_number "2"; exon_id "1195396"; talon_gene "56816"; talon_transcript "427584"; talon_exon "1195396"; exon_status "NOVEL";
chrX	HAVANA	transcript	72272713	72276227	.	-	.	gene_id "ENSG00000198034.10"; transcript_id "ENST00000486733.2"; gene_name "RPS4X"; gene_status "KNOWN"; gene_type "protein_coding"; transcript_type "processed_transcript"; transcript_status "KNOWN"; transcript_name "RPS4X-204"; talon_gene "56816"; talon_transcript "202346"; havana_transcript "OTTHUMT00000057190.2"; level "2"; source "HAVANA"; transcript_support_level "5";
chrX	HAVANA	exon	72276157	72276227	.	-	.	gene_id "ENSG00000198034.10"; transcript_id "ENST00000486733.2"; gene_type "protein_coding"; gene_status "KNOWN"; gene_name "RPS4X"; transcript_type "processed_transcript"; transcript_status "KNOWN"; transcript_name "RPS4X-204"; exon_number "1"; exon_id "ENSE00001955142.1"; talon_gene "56816"; talon_transcript "202346"; talon_exon "932444"; exon_status "KNOWN"; level "2"; source "HAVANA";
chrX	HAVANA	exon	72275544	72275724	.	-	.	gene_id "ENSG00000198034.10"; transcript_id "ENST00000486733.2"; gene_type "protein_coding"; gene_status "KNOWN"; gene_name "RPS4X"; transcript_type "processed_transcript"; transcript_status "KNOWN"; transcript_name "RPS4X-204"; exon_number "2"; exon_id "ENSE00003560418.1"; talon_gene "56816"; talon_transcript "202346"; talon_exon "932436"; ccdsid "CCDS14418.1"; exon_status "KNOWN"; level "2"; protein_id "ENSP00000362744.4"; source "HAVANA"; tag "CCDS";
chrX	HAVANA	exon	72273801	72275150	.	-	.	gene_id "ENSG00000198034.10"; transcript_id "ENST00000486733.2"; gene_type "protein_coding"; gene_status "KNOWN"; gene_name "RPS4X"; transcript_type "processed_transcript"; transcript_status "KNOWN"; transcript_name "RPS4X-204"; exon_number "3"; exon_id "ENSE00001900746.1"; talon_gene "56816"; talon_transcript "202346"; talon_exon "932445"; exon_status "KNOWN"; level "2"; source "HAVANA";
chrX	HAVANA	exon	72273232	72273389	.	-	.	gene_id "ENSG00000198034.10"; transcript_id "ENST00000486733.2"; gene_type "protein_coding"; gene_status "KNOWN"; gene_name "RPS4X"; transcript_type "processed_transcript"; transcript_status "KNOWN"; transcript_name "RPS4X-204"; exon_number "4"; exon_id "ENSE00003537305.1"; talon_gene "56816"; talon_transcript "202346"; talon_exon "932442"; ccdsid "CCDS14418.1"; exon_status "KNOWN"; level "2"; protein_id "ENSP00000362744.4"; source "HAVANA"; tag "CCDS";
chrX	HAVANA	exon	72272713	72272772	.	-	.	gene_id "ENSG00000198034.10"; transcript_id "ENST00000486733.2"; gene_type "protein_coding"; gene_status "KNOWN"; gene_name "RPS4X"; transcript_type "processed_transcript"; transcript_status "KNOWN"; transcript_name "RPS4X-204"; exon_number "5"; exon_id "ENSE00001837255.1"; talon_gene "56816"; talon_transcript "202346"; talon_exon "932446"; exon_status "KNOWN"; level "2"; source "HAVANA";
chrX	TALON	transcript	72272713	72275150	.	-	.	gene_id "ENSG00000198034.10"; transcript_id "ENCODEHT000427628"; gene_name "RPS4X"; gene_status "KNOWN"; gene_type "protein_coding"; transcript_status "NOVEL"; transcript_name "ENCODEHT000427628"; talon_gene "56816"; talon_transcript "427628"; ISM-suffix_to_IDs "202345,427492,427542,427567"; ISM-suffix_transcript "TRUE"; ISM_to_IDs "202345,427453,427455,427457,427458,427466,427468,427470,427474,427476,427481,427482,427486,427487,427492,427502,427542,427567"; ISM_transcript "TRUE";
chrX	HAVANA	exon	72275053	72275150	.	-	.	gene_id "ENSG00000198034.10"; transcript_id "ENCODEHT000427628"; gene_type "protein_coding"; gene_status "KNOWN"; gene_name "RPS4X"; transcript_status "NOVEL"; transcript_name "ENCODEHT000427628"; exon_number "1"; exon_id "ENSE00000672636.1"; talon_gene "56816"; talon_transcript "427628"; talon_exon "932438"; ccdsid "CCDS14418.1"; exon_status "KNOWN"; level "2"; protein_id "ENSP00000362744.4"; source "HAVANA"; tag "CCDS";
chrX	HAVANA	exon	72273801	72273972	.	-	.	gene_id "ENSG00000198034.10"; transcript_id "ENCODEHT000427628"; gene_type "protein_coding"; gene_status "KNOWN"; gene_name "RPS4X"; transcript_status "NOVEL"; transcript_name "ENCODEHT000427628"; exon_number "2"; exon_id "ENSE00000672633.1"; talon_gene "56816"; talon_transcript "427628"; talon_exon "932440"; ccdsid "CCDS14418.1"; exon_status "KNOWN"; level "2"; protein_id "ENSP00000362744.4"; source "HAVANA"; tag "CCDS";
chrX	HAVANA	exon	72273232	72273389	.	-	.	gene_id "ENSG00000198034.10"; transcript_id "ENCODEHT000427628"; gene_type "protein_coding"; gene_status "KNOWN"; gene_name "RPS4X"; transcript_status "NOVEL"; transcript_name "ENCODEHT000427628"; exon_number "3"; exon_id "ENSE00003537305.1"; talon_gene "56816"; talon_transcript "427628"; talon_exon "932442"; ccdsid "CCDS14418.1"; exon_status "KNOWN"; level "2"; protein_id "ENSP00000362744.4"; source "HAVANA"; tag "CCDS";
chrX	HAVANA	exon	72272713	72272772	.	-	.	gene_id "ENSG00000198034.10"; transcript_id "ENCODEHT000427628"; gene_type "protein_coding"; gene_status "KNOWN"; gene_name "RPS4X"; transcript_status "NOVEL"; transcript_name "ENCODEHT000427628"; exon_number "4"; exon_id "ENSE00001837255.1"; talon_gene "56816"; talon_transcript "427628"; talon_exon "932446"; exon_status "KNOWN"; level "2"; source "HAVANA";
chrX	TALON	transcript	72272713	72273966	.	-	.	gene_id "ENSG00000198034.10"; transcript_id "ENCODEHT000427787"; gene_name "RPS4X"; gene_status "KNOWN"; gene_type "protein_coding"; transcript_status "NOVEL"; transcript_name "ENCODEHT000427787"; talon_gene "56816"; talon_transcript "427787"; ISM-suffix_to_IDs "202345,202346,427492,427542,427567,427615,427628,427703"; ISM-suffix_transcript "TRUE"; ISM_to_IDs "202345,202346,427453,427455,427457,427458,427466,427468,427470,427474,427476,427481,427482,427486,427487,427492,427502,427542,427567,427615,427628,427703"; ISM_transcript "TRUE";
chrX	TALON	exon	72273801	72273966	.	-	.	gene_id "ENSG00000198034.10"; transcript_id "ENCODEHT000427787"; gene_type "protein_coding"; gene_status "KNOWN"; gene_name "RPS4X"; transcript_status "NOVEL"; transcript_name "ENCODEHT000427787"; exon_number "1"; exon_id "1195521"; talon_gene "56816"; talon_transcript "427787"; talon_exon "1195521"; exon_status "NOVEL";
chrX	HAVANA	exon	72273232	72273389	.	-	.	gene_id "ENSG00000198034.10"; transcript_id "ENCODEHT000427787"; gene_type "protein_coding"; gene_status "KNOWN"; gene_name "RPS4X"; transcript_status "NOVEL"; transcript_name "ENCODEHT000427787"; exon_number "2"; exon_id "ENSE00003537305.1"; talon_gene "56816"; talon_transcript "427787"; talon_exon "932442"; ccdsid "CCDS14418.1"; exon_status "KNOWN"; level "2"; protein_id "ENSP00000362744.4"; source "HAVANA"; tag "CCDS";
chrX	HAVANA	exon	72272713	72272772	.	-	.	gene_id "ENSG00000198034.10"; transcript_id "ENCODEHT000427787"; gene_type "protein_coding"; gene_status "KNOWN"; gene_name "RPS4X"; transcript_status "NOVEL"; transcript_name "ENCODEHT000427787"; exon_number "3"; exon_id "ENSE00001837255.1"; talon_gene "56816"; talon_transcript "427787"; talon_exon "932446"; exon_status "KNOWN"; level "2"; source "HAVANA";
chrX	TALON	transcript	72272713	72277248	.	-	.	gene_id "ENSG00000198034.10"; transcript_id "ENCODEHT000427799"; gene_name "RPS4X"; gene_status "KNOWN"; gene_type "protein_coding"; transcript_status "NOVEL"; transcript_name "ENCODEHT000427799"; talon_gene "56816"; talon_transcript "427799"; NNC_transcript "TRUE";
chrX	HAVANA	exon	72277193	72277248	.	-	.	gene_id "ENSG00000198034.10"; transcript_id "ENCODEHT000427799"; gene_type "protein_coding"; gene_status "KNOWN"; gene_name "RPS4X"; transcript_status "NOVEL"; transcript_name "ENCODEHT000427799"; exon_number "1"; exon_id "ENSE00001692645.2"; talon_gene "56816"; talon_transcript "427799"; talon_exon "932447"; exon_status "KNOWN"; level "2"; source "HAVANA";
chrX	TALON	exon	72276163	72276234	.	-	.	gene_id "ENSG00000198034.10"; transcript_id "ENCODEHT000427799"; gene_type "protein_coding"; gene_status "KNOWN"; gene_name "RPS4X"; transcript_status "NOVEL"; transcript_name "ENCODEHT000427799"; exon_number "2"; exon_id "1195722"; talon_gene "56816"; talon_transcript "427799"; talon_exon "1195722"; exon_status "NOVEL";
chrX	HAVANA	exon	72275544	72275724	.	-	.	gene_id "ENSG00000198034.10"; transcript_id "ENCODEHT000427799"; gene_type "protein_coding"; gene_status "KNOWN"; gene_name "RPS4X"; transcript_status "NOVEL"; transcript_name "ENCODEHT000427799"; exon_number "3"; exon_id "ENSE00003560418.1"; talon_gene "56816"; talon_transcript "427799"; talon_exon "932436"; ccdsid "CCDS14418.1"; exon_status "KNOWN"; level "2"; protein_id "ENSP00000362744.4"; source "HAVANA"; tag "CCDS";
chrX	HAVANA	exon	72275053	72275150	.	-	.	gene_id "ENSG00000198034.10"; transcript_id "ENCODEHT000427799"; gene_type "protein_coding"; gene_status "KNOWN"; gene_name "RPS4X"; transcript_status "NOVEL"; transcript_name "ENCODEHT000427799"; exon_number "4"; exon_id "ENSE00000672636.1"; talon_gene "56816"; talon_transcript "427799"; talon_exon "932438"; ccdsid "CCDS14418.1"; exon_status "KNOWN"; level "2"; protein_id "ENSP00000362744.4"; source "HAVANA"; tag "CCDS";
chrX	HAVANA	exon	72273801	72273972	.	-	.	gene_id "ENSG00000198034.10"; transcript_id "ENCODEHT000427799"; gene_type "protein_coding"; gene_status "KNOWN"; gene_name "RPS4X"; transcript_status "NOVEL"; transcript_name "ENCODEHT000427799"; exon_number "5"; exon_id "ENSE00000672633.1"; talon_gene "56816"; talon_transcript "427799"; talon_exon "932440"; ccdsid "CCDS14418.1"; exon_status "KNOWN"; level "2"; protein_id "ENSP00000362744.4"; source "HAVANA"; tag "CCDS";
chrX	HAVANA	exon	72273232	72273389	.	-	.	gene_id "ENSG00000198034.10"; transcript_id "ENCODEHT000427799"; gene_type "protein_coding"; gene_status "KNOWN"; gene_name "RPS4X"; transcript_status "NOVEL"; transcript_name "ENCODEHT000427799"; exon_number "6"; exon_id "ENSE00003537305.1"; talon_gene "56816"; talon_transcript "427799"; talon_exon "932442"; ccdsid "CCDS14418.1"; exon_status "KNOWN"; level "2"; protein_id "ENSP00000362744.4"; source "HAVANA"; tag "CCDS";
chrX	HAVANA	exon	72272713	72272772	.	-	.	gene_id "ENSG00000198034.10"; transcript_id "ENCODEHT000427799"; gene_type "protein_coding"; gene_status "KNOWN"; gene_name "RPS4X"; transcript_status "NOVEL"; transcript_name "ENCODEHT000427799"; exon_number "7"; exon_id "ENSE00001837255.1"; talon_gene "56816"; talon_transcript "427799"; talon_exon "932446"; exon_status "KNOWN"; level "2"; source "HAVANA";
chrX	TALON	transcript	72272713	72277248	.	-	.	gene_id "ENSG00000198034.10"; transcript_id "ENCODEHT000427942"; gene_name "RPS4X"; gene_status "KNOWN"; gene_type "protein_coding"; transcript_status "NOVEL"; transcript_name "ENCODEHT000427942"; talon_gene "56816"; talon_transcript "427942"; NIC_transcript "TRUE";
chrX	HAVANA	exon	72277193	72277248	.	-	.	gene_id "ENSG00000198034.10"; transcript_id "ENCODEHT000427942"; gene_type "protein_coding"; gene_status "KNOWN"; gene_name "RPS4X"; transcript_status "NOVEL"; transcript_name "ENCODEHT000427942"; exon_number "1"; exon_id "ENSE00001692645.2"; talon_gene "56816"; talon_transcript "427942"; talon_exon "932447"; exon_status "KNOWN"; level "2"; source "HAVANA";
chrX	HAVANA	exon	72276157	72276234	.	-	.	gene_id "ENSG00000198034.10"; transcript_id "ENCODEHT000427942"; gene_type "protein_coding"; gene_status "KNOWN"; gene_name "RPS4X"; transcript_status "NOVEL"; transcript_name "ENCODEHT000427942"; exon_number "2"; exon_id "ENSE00001650054.1"; talon_gene "56816"; talon_transcript "427942"; talon_exon "932434"; ccdsid "CCDS14418.1"; exon_status "KNOWN"; level "2"; protein_id "ENSP00000362744.4"; source "HAVANA"; tag "CCDS";
chrX	HAVANA	exon	72275544	72275724	.	-	.	gene_id "ENSG00000198034.10"; transcript_id "ENCODEHT000427942"; gene_type "protein_coding"; gene_status "KNOWN"; gene_name "RPS4X"; transcript_status "NOVEL"; transcript_name "ENCODEHT000427942"; exon_number "3"; exon_id "ENSE00003560418.1"; talon_gene "56816"; talon_transcript "427942"; talon_exon "932436"; ccdsid "CCDS14418.1"; exon_status "KNOWN"; level "2"; protein_id "ENSP00000362744.4"; source "HAVANA"; tag "CCDS";
chrX	HAVANA	exon	72273801	72275150	.	-	.	gene_id "ENSG00000198034.10"; transcript_id "ENCODEHT000427942"; gene_type "protein_coding"; gene_status "KNOWN"; gene_name "RPS4X"; transcript_status "NOVEL"; transcript_name "ENCODEHT000427942"; exon_number "4"; exon_id "ENSE00001900746.1"; talon_gene "56816"; talon_transcript "427942"; talon_exon "932445"; exon_status "KNOWN"; level "2"; source "HAVANA";
chrX	HAVANA	exon	72273232	72273389	.	-	.	gene_id "ENSG00000198034.10"; transcript_id "ENCODEHT000427942"; gene_type "protein_coding"; gene_status "KNOWN"; gene_name "RPS4X"; transcript_status "NOVEL"; transcript_name "ENCODEHT000427942"; exon_number "5"; exon_id "ENSE00003537305.1"; talon_gene "56816"; talon_transcript "427942"; talon_exon "932442"; ccdsid "CCDS14418.1"; exon_status "KNOWN"; level "2"; protein_id "ENSP00000362744.4"; source "HAVANA"; tag "CCDS";
chrX	HAVANA	exon	72272713	72272772	.	-	.	gene_id "ENSG00000198034.10"; transcript_id "ENCODEHT000427942"; gene_type "protein_coding"; gene_status "KNOWN"; gene_name "RPS4X"; transcript_status "NOVEL"; transcript_name "ENCODEHT000427942"; exon_number "6"; exon_id "ENSE00001837255.1"; talon_gene "56816"; talon_transcript "427942"; talon_exon "932446"; exon_status "KNOWN"; level "2"; source "HAVANA";
chrX	TALON	transcript	72272713	72277248	.	-	.	gene_id "ENSG00000198034.10"; transcript_id "ENCODEHT000428127"; gene_name "RPS4X"; gene_status "KNOWN"; gene_type "protein_coding"; transcript_status "NOVEL"; transcript_name "ENCODEHT000428127"; talon_gene "56816"; talon_transcript "428127"; NIC_transcript "TRUE";
chrX	HAVANA	exon	72277193	72277248	.	-	.	gene_id "ENSG00000198034.10"; transcript_id "ENCODEHT000428127"; gene_type "protein_coding"; gene_status "KNOWN"; gene_name "RPS4X"; transcript_status "NOVEL"; transcript_name "ENCODEHT000428127"; exon_number "1"; exon_id "ENSE00001692645.2"; talon_gene "56816"; talon_transcript "428127"; talon_exon "932447"; exon_status "KNOWN"; level "2"; source "HAVANA";
chrX	HAVANA	exon	72276157	72276234	.	-	.	gene_id "ENSG00000198034.10"; transcript_id "ENCODEHT000428127"; gene_type "protein_coding"; gene_status "KNOWN"; gene_name "RPS4X"; transcript_status "NOVEL"; transcript_name "ENCODEHT000428127"; exon_number "2"; exon_id "ENSE00001650054.1"; talon_gene "56816"; talon_transcript "428127"; talon_exon "932434"; ccdsid "CCDS14418.1"; exon_status "KNOWN"; level "2"; protein_id "ENSP00000362744.4"; source "HAVANA"; tag "CCDS";
chrX	HAVANA	exon	72275544	72275724	.	-	.	gene_id "ENSG00000198034.10"; transcript_id "ENCODEHT000428127"; gene_type "protein_coding"; gene_status "KNOWN"; gene_name "RPS4X"; transcript_status "NOVEL"; transcript_name "ENCODEHT000428127"; exon_number "3"; exon_id "ENSE00003560418.1"; talon_gene "56816"; talon_transcript "428127"; talon_exon "932436"; ccdsid "CCDS14418.1"; exon_status "KNOWN"; level "2"; protein_id "ENSP00000362744.4"; source "HAVANA"; tag "CCDS";
chrX	TALON	exon	72275049	72275150	.	-	.	gene_id "ENSG00000198034.10"; transcript_id "ENCODEHT000428127"; gene_type "protein_coding"; gene_status "KNOWN"; gene_name "RPS4X"; transcript_status "NOVEL"; transcript_name "ENCODEHT000428127"; exon_number "4"; exon_id "1195519"; talon_gene "56816"; talon_transcript "428127"; talon_exon "1195519"; exon_status "NOVEL";
chrX	HAVANA	exon	72273801	72273972	.	-	.	gene_id "ENSG00000198034.10"; transcript_id "ENCODEHT000428127"; gene_type "protein_coding"; gene_status "KNOWN"; gene_name "RPS4X"; transcript_status "NOVEL"; transcript_name "ENCODEHT000428127"; exon_number "5"; exon_id "ENSE00000672633.1"; talon_gene "56816"; talon_transcript "428127"; talon_exon "932440"; ccdsid "CCDS14418.1"; exon_status "KNOWN"; level "2"; protein_id "ENSP00000362744.4"; source "HAVANA"; tag "CCDS";
chrX	HAVANA	exon	72273232	72273389	.	-	.	gene_id "ENSG00000198034.10"; transcript_id "ENCODEHT000428127"; gene_type "protein_coding"; gene_status "KNOWN"; gene_name "RPS4X"; transcript_status "NOVEL"; transcript_name "ENCODEHT000428127"; exon_number "6"; exon_id "ENSE00003537305.1"; talon_gene "56816"; talon_transcript "428127"; talon_exon "932442"; ccdsid "CCDS14418.1"; exon_status "KNOWN"; level "2"; protein_id "ENSP00000362744.4"; source "HAVANA"; tag "CCDS";
chrX	HAVANA	exon	72272713	72272772	.	-	.	gene_id "ENSG00000198034.10"; transcript_id "ENCODEHT000428127"; gene_type "protein_coding"; gene_status "KNOWN"; gene_name "RPS4X"; transcript_status "NOVEL"; transcript_name "ENCODEHT000428127"; exon_number "7"; exon_id "ENSE00001837255.1"; talon_gene "56816"; talon_transcript "428127"; talon_exon "932446"; exon_status "KNOWN"; level "2"; source "HAVANA";
chrX	TALON	transcript	72272713	72276227	.	-	.	gene_id "ENSG00000198034.10"; transcript_id "ENCODEHT000428144"; gene_name "RPS4X"; gene_status "KNOWN"; gene_type "protein_coding"; transcript_status "NOVEL"; transcript_name "ENCODEHT000428144"; talon_gene "56816"; talon_transcript "428144"; NNC_transcript "TRUE";
chrX	HAVANA	exon	72276157	72276227	.	-	.	gene_id "ENSG00000198034.10"; transcript_id "ENCODEHT000428144"; gene_type "protein_coding"; gene_status "KNOWN"; gene_name "RPS4X"; transcript_status "NOVEL"; transcript_name "ENCODEHT000428144"; exon_number "1"; exon_id "ENSE00001955142.1"; talon_gene "56816"; talon_transcript "428144"; talon_exon "932444"; exon_status "KNOWN"; level "2"; source "HAVANA";
chrX	HAVANA	exon	72275544	72275724	.	-	.	gene_id "ENSG00000198034.10"; transcript_id "ENCODEHT000428144"; gene_type "protein_coding"; gene_status "KNOWN"; gene_name "RPS4X"; transcript_status "NOVEL"; transcript_name "ENCODEHT000428144"; exon_number "2"; exon_id "ENSE00003560418.1"; talon_gene "56816"; talon_transcript "428144"; talon_exon "932436"; ccdsid "CCDS14418.1"; exon_status "KNOWN"; level "2"; protein_id "ENSP00000362744.4"; source "HAVANA"; tag "CCDS";
chrX	TALON	exon	72275053	72275140	.	-	.	gene_id "ENSG00000198034.10"; transcript_id "ENCODEHT000428144"; gene_type "protein_coding"; gene_status "KNOWN"; gene_name "RPS4X"; transcript_status "NOVEL"; transcript_name "ENCODEHT000428144"; exon_number "3"; exon_id "1196036"; talon_gene "56816"; talon_transcript "428144"; talon_exon "1196036"; exon_status "NOVEL";
chrX	HAVANA	exon	72273801	72273972	.	-	.	gene_id "ENSG00000198034.10"; transcript_id "ENCODEHT000428144"; gene_type "protein_coding"; gene_status "KNOWN"; gene_name "RPS4X"; transcript_status "NOVEL"; transcript_name "ENCODEHT000428144"; exon_number "4"; exon_id "ENSE00000672633.1"; talon_gene "56816"; talon_transcript "428144"; talon_exon "932440"; ccdsid "CCDS14418.1"; exon_status "KNOWN"; level "2"; protein_id "ENSP00000362744.4"; source "HAVANA"; tag "CCDS";
chrX	HAVANA	exon	72273232	72273389	.	-	.	gene_id "ENSG00000198034.10"; transcript_id "ENCODEHT000428144"; gene_type "protein_coding"; gene_status "KNOWN"; gene_name "RPS4X"; transcript_status "NOVEL"; transcript_name "ENCODEHT000428144"; exon_number "5"; exon_id "ENSE00003537305.1"; talon_gene "56816"; talon_transcript "428144"; talon_exon "932442"; ccdsid "CCDS14418.1"; exon_status "KNOWN"; level "2"; protein_id "ENSP00000362744.4"; source "HAVANA"; tag "CCDS";
chrX	HAVANA	exon	72272713	72272772	.	-	.	gene_id "ENSG00000198034.10"; transcript_id "ENCODEHT000428144"; gene_type "protein_coding"; gene_status "KNOWN"; gene_name "RPS4X"; transcript_status "NOVEL"; transcript_name "ENCODEHT000428144"; exon_number "6"; exon_id "ENSE00001837255.1"; talon_gene "56816"; talon_transcript "428144"; talon_exon "932446"; exon_status "KNOWN"; level "2"; source "HAVANA";
chrX	TALON	transcript	72272713	72276227	.	-	.	gene_id "ENSG00000198034.10"; transcript_id "ENCODEHT000428149"; gene_name "RPS4X"; gene_status "KNOWN"; gene_type "protein_coding"; transcript_status "NOVEL"; transcript_name "ENCODEHT000428149"; talon_gene "56816"; talon_transcript "428149"; ISM-suffix_to_IDs "427799"; ISM-suffix_transcript "TRUE"; ISM_to_IDs "427799"; ISM_transcript "TRUE";
chrX	TALON	exon	72276163	72276227	.	-	.	gene_id "ENSG00000198034.10"; transcript_id "ENCODEHT000428149"; gene_type "protein_coding"; gene_status "KNOWN"; gene_name "RPS4X"; transcript_status "NOVEL"; transcript_name "ENCODEHT000428149"; exon_number "1"; exon_id "1196041"; talon_gene "56816"; talon_transcript "428149"; talon_exon "1196041"; exon_status "NOVEL";
chrX	HAVANA	exon	72275544	72275724	.	-	.	gene_id "ENSG00000198034.10"; transcript_id "ENCODEHT000428149"; gene_type "protein_coding"; gene_status "KNOWN"; gene_name "RPS4X"; transcript_status "NOVEL"; transcript_name "ENCODEHT000428149"; exon_number "2"; exon_id "ENSE00003560418.1"; talon_gene "56816"; talon_transcript "428149"; talon_exon "932436"; ccdsid "CCDS14418.1"; exon_status "KNOWN"; level "2"; protein_id "ENSP00000362744.4"; source "HAVANA"; tag "CCDS";
chrX	HAVANA	exon	72275053	72275150	.	-	.	gene_id "ENSG00000198034.10"; transcript_id "ENCODEHT000428149"; gene_type "protein_coding"; gene_status "KNOWN"; gene_name "RPS4X"; transcript_status "NOVEL"; transcript_name "ENCODEHT000428149"; exon_number "3"; exon_id "ENSE00000672636.1"; talon_gene "56816"; talon_transcript "428149"; talon_exon "932438"; ccdsid "CCDS14418.1"; exon_status "KNOWN"; level "2"; protein_id "ENSP00000362744.4"; source "HAVANA"; tag "CCDS";
chrX	HAVANA	exon	72273801	72273972	.	-	.	gene_id "ENSG00000198034.10"; transcript_id "ENCODEHT000428149"; gene_type "protein_coding"; gene_status "KNOWN"; gene_name "RPS4X"; transcript_status "NOVEL"; transcript_name "ENCODEHT000428149"; exon_number "4"; exon_id "ENSE00000672633.1"; talon_gene "56816"; talon_transcript "428149"; talon_exon "932440"; ccdsid "CCDS14418.1"; exon_status "KNOWN"; level "2"; protein_id "ENSP00000362744.4"; source "HAVANA"; tag "CCDS";
chrX	HAVANA	exon	72273232	72273389	.	-	.	gene_id "ENSG00000198034.10"; transcript_id "ENCODEHT000428149"; gene_type "protein_coding"; gene_status "KNOWN"; gene_name "RPS4X"; transcript_status "NOVEL"; transcript_name "ENCODEHT000428149"; exon_number "5"; exon_id "ENSE00003537305.1"; talon_gene "56816"; talon_transcript "428149"; talon_exon "932442"; ccdsid "CCDS14418.1"; exon_status "KNOWN"; level "2"; protein_id "ENSP00000362744.4"; source "HAVANA"; tag "CCDS";
chrX	HAVANA	exon	72272713	72272772	.	-	.	gene_id "ENSG00000198034.10"; transcript_id "ENCODEHT000428149"; gene_type "protein_coding"; gene_status "KNOWN"; gene_name "RPS4X"; transcript_status "NOVEL"; transcript_name "ENCODEHT000428149"; exon_number "6"; exon_id "ENSE00001837255.1"; talon_gene "56816"; talon_transcript "428149"; talon_exon "932446"; exon_status "KNOWN"; level "2"; source "HAVANA";
chrX	TALON	transcript	72272713	72277248	.	-	.	gene_id "ENSG00000198034.10"; transcript_id "ENCODEHT000428156"; gene_name "RPS4X"; gene_status "KNOWN"; gene_type "protein_coding"; transcript_status "NOVEL"; transcript_name "ENCODEHT000428156"; talon_gene "56816"; talon_transcript "428156"; NIC_transcript "TRUE";
chrX	HAVANA	exon	72277193	72277248	.	-	.	gene_id "ENSG00000198034.10"; transcript_id "ENCODEHT000428156"; gene_type "protein_coding"; gene_status "KNOWN"; gene_name "RPS4X"; transcript_status "NOVEL"; transcript_name "ENCODEHT000428156"; exon_number "1"; exon_id "ENSE00001692645.2"; talon_gene "56816"; talon_transcript "428156"; talon_exon "932447"; exon_status "KNOWN"; level "2"; source "HAVANA";
chrX	HAVANA	exon	72276157	72276234	.	-	.	gene_id "ENSG00000198034.10"; transcript_id "ENCODEHT000428156"; gene_type "protein_coding"; gene_status "KNOWN"; gene_name "RPS4X"; transcript_status "NOVEL"; transcript_name "ENCODEHT000428156"; exon_number "2"; exon_id "ENSE00001650054.1"; talon_gene "56816"; talon_transcript "428156"; talon_exon "932434"; ccdsid "CCDS14418.1"; exon_status "KNOWN"; level "2"; protein_id "ENSP00000362744.4"; source "HAVANA"; tag "CCDS";
chrX	HAVANA	exon	72275544	72275724	.	-	.	gene_id "ENSG00000198034.10"; transcript_id "ENCODEHT000428156"; gene_type "protein_coding"; gene_status "KNOWN"; gene_name "RPS4X"; transcript_status "NOVEL"; transcript_name "ENCODEHT000428156"; exon_number "3"; exon_id "ENSE00003560418.1"; talon_gene "56816"; talon_transcript "428156"; talon_exon "932436"; ccdsid "CCDS14418.1"; exon_status "KNOWN"; level "2"; protein_id "ENSP00000362744.4"; source "HAVANA"; tag "CCDS";
chrX	HAVANA	exon	72275053	72275150	.	-	.	gene_id "ENSG00000198034.10"; transcript_id "ENCODEHT000428156"; gene_type "protein_coding"; gene_status "KNOWN"; gene_name "RPS4X"; transcript_status "NOVEL"; transcript_name "ENCODEHT000428156"; exon_number "4"; exon_id "ENSE00000672636.1"; talon_gene "56816"; talon_transcript "428156"; talon_exon "932438"; ccdsid "CCDS14418.1"; exon_status "KNOWN"; level "2"; protein_id "ENSP00000362744.4"; source "HAVANA"; tag "CCDS";
chrX	TALON	exon	72273801	72273966	.	-	.	gene_id "ENSG00000198034.10"; transcript_id "ENCODEHT000428156"; gene_type "protein_coding"; gene_status "KNOWN"; gene_name "RPS4X"; transcript_status "NOVEL"; transcript_name "ENCODEHT000428156"; exon_number "5"; exon_id "1195521"; talon_gene "56816"; talon_transcript "428156"; talon_exon "1195521"; exon_status "NOVEL";
chrX	HAVANA	exon	72273232	72273389	.	-	.	gene_id "ENSG00000198034.10"; transcript_id "ENCODEHT000428156"; gene_type "protein_coding"; gene_status "KNOWN"; gene_name "RPS4X"; transcript_status "NOVEL"; transcript_name "ENCODEHT000428156"; exon_number "6"; exon_id "ENSE00003537305.1"; talon_gene "56816"; talon_transcript "428156"; talon_exon "932442"; ccdsid "CCDS14418.1"; exon_status "KNOWN"; level "2"; protein_id "ENSP00000362744.4"; source "HAVANA"; tag "CCDS";
chrX	HAVANA	exon	72272713	72272772	.	-	.	gene_id "ENSG00000198034.10"; transcript_id "ENCODEHT000428156"; gene_type "protein_coding"; gene_status "KNOWN"; gene_name "RPS4X"; transcript_status "NOVEL"; transcript_name "ENCODEHT000428156"; exon_number "7"; exon_id "ENSE00001837255.1"; talon_gene "56816"; talon_transcript "428156"; talon_exon "932446"; exon_status "KNOWN"; level "2"; source "HAVANA";
chrX	TALON	transcript	72272713	72276234	.	-	.	gene_id "ENSG00000198034.10"; transcript_id "ENCODEHT000428331"; gene_name "RPS4X"; gene_status "KNOWN"; gene_type "protein_coding"; transcript_status "NOVEL"; transcript_name "ENCODEHT000428331"; talon_gene "56816"; talon_transcript "428331"; ISM-suffix_to_IDs "427542"; ISM-suffix_transcript "TRUE"; ISM_to_IDs "427542"; ISM_transcript "TRUE";
chrX	TALON	exon	72276153	72276234	.	-	.	gene_id "ENSG00000198034.10"; transcript_id "ENCODEHT000428331"; gene_type "protein_coding"; gene_status "KNOWN"; gene_name "RPS4X"; transcript_status "NOVEL"; transcript_name "ENCODEHT000428331"; exon_number "1"; exon_id "1195459"; talon_gene "56816"; talon_transcript "428331"; talon_exon "1195459"; exon_status "NOVEL";
chrX	HAVANA	exon	72275544	72275724	.	-	.	gene_id "ENSG00000198034.10"; transcript_id "ENCODEHT000428331"; gene_type "protein_coding"; gene_status "KNOWN"; gene_name "RPS4X"; transcript_status "NOVEL"; transcript_name "ENCODEHT000428331"; exon_number "2"; exon_id "ENSE00003560418.1"; talon_gene "56816"; talon_transcript "428331"; talon_exon "932436"; ccdsid "CCDS14418.1"; exon_status "KNOWN"; level "2"; protein_id "ENSP00000362744.4"; source "HAVANA"; tag "CCDS";
chrX	HAVANA	exon	72275053	72275150	.	-	.	gene_id "ENSG00000198034.10"; transcript_id "ENCODEHT000428331"; gene_type "protein_coding"; gene_status "KNOWN"; gene_name "RPS4X"; transcript_status "NOVEL"; transcript_name "ENCODEHT000428331"; exon_number "3"; exon_id "ENSE00000672636.1"; talon_gene "56816"; talon_transcript "428331"; talon_exon "932438"; ccdsid "CCDS14418.1"; exon_status "KNOWN"; level "2"; protein_id "ENSP00000362744.4"; source "HAVANA"; tag "CCDS";
chrX	HAVANA	exon	72273801	72273972	.	-	.	gene_id "ENSG00000198034.10"; transcript_id "ENCODEHT000428331"; gene_type "protein_coding"; gene_status "KNOWN"; gene_name "RPS4X"; transcript_status "NOVEL"; transcript_name "ENCODEHT000428331"; exon_number "4"; exon_id "ENSE00000672633.1"; talon_gene "56816"; talon_transcript "428331"; talon_exon "932440"; ccdsid "CCDS14418.1"; exon_status "KNOWN"; level "2"; protein_id "ENSP00000362744.4"; source "HAVANA"; tag "CCDS";
chrX	HAVANA	exon	72273232	72273389	.	-	.	gene_id "ENSG00000198034.10"; transcript_id "ENCODEHT000428331"; gene_type "protein_coding"; gene_status "KNOWN"; gene_name "RPS4X"; transcript_status "NOVEL"; transcript_name "ENCODEHT000428331"; exon_number "5"; exon_id "ENSE00003537305.1"; talon_gene "56816"; talon_transcript "428331"; talon_exon "932442"; ccdsid "CCDS14418.1"; exon_status "KNOWN"; level "2"; protein_id "ENSP00000362744.4"; source "HAVANA"; tag "CCDS";
chrX	HAVANA	exon	72272713	72272772	.	-	.	gene_id "ENSG00000198034.10"; transcript_id "ENCODEHT000428331"; gene_type "protein_coding"; gene_status "KNOWN"; gene_name "RPS4X"; transcript_status "NOVEL"; transcript_name "ENCODEHT000428331"; exon_number "6"; exon_id "ENSE00001837255.1"; talon_gene "56816"; talon_transcript "428331"; talon_exon "932446"; exon_status "KNOWN"; level "2"; source "HAVANA";
chrX	TALON	transcript	72272713	72276227	.	-	.	gene_id "ENSG00000198034.10"; transcript_id "ENCODEHT000428673"; gene_name "RPS4X"; gene_status "KNOWN"; gene_type "protein_coding"; transcript_status "NOVEL"; transcript_name "ENCODEHT000428673"; talon_gene "56816"; talon_transcript "428673"; NNC_transcript "TRUE";
chrX	HAVANA	exon	72276157	72276227	.	-	.	gene_id "ENSG00000198034.10"; transcript_id "ENCODEHT000428673"; gene_type "protein_coding"; gene_status "KNOWN"; gene_name "RPS4X"; transcript_status "NOVEL"; transcript_name "ENCODEHT000428673"; exon_number "1"; exon_id "ENSE00001955142.1"; talon_gene "56816"; talon_transcript "428673"; talon_exon "932444"; exon_status "KNOWN"; level "2"; source "HAVANA";
chrX	HAVANA	exon	72275544	72275724	.	-	.	gene_id "ENSG00000198034.10"; transcript_id "ENCODEHT000428673"; gene_type "protein_coding"; gene_status "KNOWN"; gene_name "RPS4X"; transcript_status "NOVEL"; transcript_name "ENCODEHT000428673"; exon_number "2"; exon_id "ENSE00003560418.1"; talon_gene "56816"; talon_transcript "428673"; talon_exon "932436"; ccdsid "CCDS14418.1"; exon_status "KNOWN"; level "2"; protein_id "ENSP00000362744.4"; source "HAVANA"; tag "CCDS";
chrX	HAVANA	exon	72275053	72275150	.	-	.	gene_id "ENSG00000198034.10"; transcript_id "ENCODEHT000428673"; gene_type "protein_coding"; gene_status "KNOWN"; gene_name "RPS4X"; transcript_status "NOVEL"; transcript_name "ENCODEHT000428673"; exon_number "3"; exon_id "ENSE00000672636.1"; talon_gene "56816"; talon_transcript "428673"; talon_exon "932438"; ccdsid "CCDS14418.1"; exon_status "KNOWN"; level "2"; protein_id "ENSP00000362744.4"; source "HAVANA"; tag "CCDS";
chrX	HAVANA	exon	72273801	72273972	.	-	.	gene_id "ENSG00000198034.10"; transcript_id "ENCODEHT000428673"; gene_type "protein_coding"; gene_status "KNOWN"; gene_name "RPS4X"; transcript_status "NOVEL"; transcript_name "ENCODEHT000428673"; exon_number "4"; exon_id "ENSE00000672633.1"; talon_gene "56816"; talon_transcript "428673"; talon_exon "932440"; ccdsid "CCDS14418.1"; exon_status "KNOWN"; level "2"; protein_id "ENSP00000362744.4"; source "HAVANA"; tag "CCDS";
chrX	HAVANA	exon	72273232	72273389	.	-	.	gene_id "ENSG00000198034.10"; transcript_id "ENCODEHT000428673"; gene_type "protein_coding"; gene_status "KNOWN"; gene_name "RPS4X"; transcript_status "NOVEL"; transcript_name "ENCODEHT000428673"; exon_number "5"; exon_id "ENSE00003537305.1"; talon_gene "56816"; talon_transcript "428673"; talon_exon "932442"; ccdsid "CCDS14418.1"; exon_status "KNOWN"; level "2"; protein_id "ENSP00000362744.4"; source "HAVANA"; tag "CCDS";
chrX	TALON	exon	72272713	72272759	.	-	.	gene_id "ENSG00000198034.10"; transcript_id "ENCODEHT000428673"; gene_type "protein_coding"; gene_status "KNOWN"; gene_name "RPS4X"; transcript_status "NOVEL"; transcript_name "ENCODEHT000428673"; exon_number "6"; exon_id "1196609"; talon_gene "56816"; talon_transcript "428673"; talon_exon "1196609"; exon_status "NOVEL";
chrX	TALON	transcript	72272713	72277248	.	-	.	gene_id "ENSG00000198034.10"; transcript_id "ENCODEHT000432435"; gene_name "RPS4X"; gene_status "KNOWN"; gene_type "protein_coding"; transcript_status "NOVEL"; transcript_name "ENCODEHT000432435"; talon_gene "56816"; talon_transcript "432435"; ISM-prefix_to_IDs "202345,427453,427466,427474,427481,427486,427487,427789,427790,428101"; ISM-prefix_transcript "TRUE"; ISM_to_IDs "202345,427453,427466,427474,427481,427486,427487,427789,427790,428101"; ISM_transcript "TRUE";
chrX	HAVANA	exon	72277193	72277248	.	-	.	gene_id "ENSG00000198034.10"; transcript_id "ENCODEHT000432435"; gene_type "protein_coding"; gene_status "KNOWN"; gene_name "RPS4X"; transcript_status "NOVEL"; transcript_name "ENCODEHT000432435"; exon_number "1"; exon_id "ENSE00001692645.2"; talon_gene "56816"; talon_transcript "432435"; talon_exon "932447"; exon_status "KNOWN"; level "2"; source "HAVANA";
chrX	HAVANA	exon	72276157	72276234	.	-	.	gene_id "ENSG00000198034.10"; transcript_id "ENCODEHT000432435"; gene_type "protein_coding"; gene_status "KNOWN"; gene_name "RPS4X"; transcript_status "NOVEL"; transcript_name "ENCODEHT000432435"; exon_number "2"; exon_id "ENSE00001650054.1"; talon_gene "56816"; talon_transcript "432435"; talon_exon "932434"; ccdsid "CCDS14418.1"; exon_status "KNOWN"; level "2"; protein_id "ENSP00000362744.4"; source "HAVANA"; tag "CCDS";
chrX	HAVANA	exon	72275544	72275724	.	-	.	gene_id "ENSG00000198034.10"; transcript_id "ENCODEHT000432435"; gene_type "protein_coding"; gene_status "KNOWN"; gene_name "RPS4X"; transcript_status "NOVEL"; transcript_name "ENCODEHT000432435"; exon_number "3"; exon_id "ENSE00003560418.1"; talon_gene "56816"; talon_transcript "432435"; talon_exon "932436"; ccdsid "CCDS14418.1"; exon_status "KNOWN"; level "2"; protein_id "ENSP00000362744.4"; source "HAVANA"; tag "CCDS";
chrX	HAVANA	exon	72275053	72275150	.	-	.	gene_id "ENSG00000198034.10"; transcript_id "ENCODEHT000432435"; gene_type "protein_coding"; gene_status "KNOWN"; gene_name "RPS4X"; transcript_status "NOVEL"; transcript_name "ENCODEHT000432435"; exon_number "4"; exon_id "ENSE00000672636.1"; talon_gene "56816"; talon_transcript "432435"; talon_exon "932438"; ccdsid "CCDS14418.1"; exon_status "KNOWN"; level "2"; protein_id "ENSP00000362744.4"; source "HAVANA"; tag "CCDS";
chrX	HAVANA	exon	72273801	72273972	.	-	.	gene_id "ENSG00000198034.10"; transcript_id "ENCODEHT000432435"; gene_type "protein_coding"; gene_status "KNOWN"; gene_name "RPS4X"; transcript_status "NOVEL"; transcript_name "ENCODEHT000432435"; exon_number "5"; exon_id "ENSE00000672633.1"; talon_gene "56816"; talon_transcript "432435"; talon_exon "932440"; ccdsid "CCDS14418.1"; exon_status "KNOWN"; level "2"; protein_id "ENSP00000362744.4"; source "HAVANA"; tag "CCDS";
chrX	TALON	exon	72272713	72273389	.	-	.	gene_id "ENSG00000198034.10"; transcript_id "ENCODEHT000432435"; gene_type "protein_coding"; gene_status "KNOWN"; gene_name "RPS4X"; transcript_status "NOVEL"; transcript_name "ENCODEHT000432435"; exon_number "6"; exon_id "1200616"; talon_gene "56816"; talon_transcript "432435"; talon_exon "1200616"; exon_status "NOVEL";
chrX	TALON	transcript	72272713	72277248	.	-	.	gene_id "ENSG00000198034.10"; transcript_id "ENCODEHT000433104"; gene_name "RPS4X"; gene_status "KNOWN"; gene_type "protein_coding"; transcript_status "NOVEL"; transcript_name "ENCODEHT000433104"; talon_gene "56816"; talon_transcript "433104"; NNC_transcript "TRUE";
chrX	HAVANA	exon	72277193	72277248	.	-	.	gene_id "ENSG00000198034.10"; transcript_id "ENCODEHT000433104"; gene_type "protein_coding"; gene_status "KNOWN"; gene_name "RPS4X"; transcript_status "NOVEL"; transcript_name "ENCODEHT000433104"; exon_number "1"; exon_id "ENSE00001692645.2"; talon_gene "56816"; talon_transcript "433104"; talon_exon "932447"; exon_status "KNOWN"; level "2"; source "HAVANA";
chrX	HAVANA	exon	72276157	72276234	.	-	.	gene_id "ENSG00000198034.10"; transcript_id "ENCODEHT000433104"; gene_type "protein_coding"; gene_status "KNOWN"; gene_name "RPS4X"; transcript_status "NOVEL"; transcript_name "ENCODEHT000433104"; exon_number "2"; exon_id "ENSE00001650054.1"; talon_gene "56816"; talon_transcript "433104"; talon_exon "932434"; ccdsid "CCDS14418.1"; exon_status "KNOWN"; level "2"; protein_id "ENSP00000362744.4"; source "HAVANA"; tag "CCDS";
chrX	HAVANA	exon	72275544	72275724	.	-	.	gene_id "ENSG00000198034.10"; transcript_id "ENCODEHT000433104"; gene_type "protein_coding"; gene_status "KNOWN"; gene_name "RPS4X"; transcript_status "NOVEL"; transcript_name "ENCODEHT000433104"; exon_number "3"; exon_id "ENSE00003560418.1"; talon_gene "56816"; talon_transcript "433104"; talon_exon "932436"; ccdsid "CCDS14418.1"; exon_status "KNOWN"; level "2"; protein_id "ENSP00000362744.4"; source "HAVANA"; tag "CCDS";
chrX	TALON	exon	72275053	72275174	.	-	.	gene_id "ENSG00000198034.10"; transcript_id "ENCODEHT000433104"; gene_type "protein_coding"; gene_status "KNOWN"; gene_name "RPS4X"; transcript_status "NOVEL"; transcript_name "ENCODEHT000433104"; exon_number "4"; exon_id "1201253"; talon_gene "56816"; talon_transcript "433104"; talon_exon "1201253"; exon_status "NOVEL";
chrX	HAVANA	exon	72273801	72273972	.	-	.	gene_id "ENSG00000198034.10"; transcript_id "ENCODEHT000433104"; gene_type "protein_coding"; gene_status "KNOWN"; gene_name "RPS4X"; transcript_status "NOVEL"; transcript_name "ENCODEHT000433104"; exon_number "5"; exon_id "ENSE00000672633.1"; talon_gene "56816"; talon_transcript "433104"; talon_exon "932440"; ccdsid "CCDS14418.1"; exon_status "KNOWN"; level "2"; protein_id "ENSP00000362744.4"; source "HAVANA"; tag "CCDS";
chrX	HAVANA	exon	72273232	72273389	.	-	.	gene_id "ENSG00000198034.10"; transcript_id "ENCODEHT000433104"; gene_type "protein_coding"; gene_status "KNOWN"; gene_name "RPS4X"; transcript_status "NOVEL"; transcript_name "ENCODEHT000433104"; exon_number "6"; exon_id "ENSE00003537305.1"; talon_gene "56816"; talon_transcript "433104"; talon_exon "932442"; ccdsid "CCDS14418.1"; exon_status "KNOWN"; level "2"; protein_id "ENSP00000362744.4"; source "HAVANA"; tag "CCDS";
chrX	HAVANA	exon	72272713	72272772	.	-	.	gene_id "ENSG00000198034.10"; transcript_id "ENCODEHT000433104"; gene_type "protein_coding"; gene_status "KNOWN"; gene_name "RPS4X"; transcript_status "NOVEL"; transcript_name "ENCODEHT000433104"; exon_number "7"; exon_id "ENSE00001837255.1"; talon_gene "56816"; talon_transcript "433104"; talon_exon "932446"; exon_status "KNOWN"; level "2"; source "HAVANA";
chrX	TALON	transcript	72272713	72276227	.	-	.	gene_id "ENSG00000198034.10"; transcript_id "ENCODEHT000434145"; gene_name "RPS4X"; gene_status "KNOWN"; gene_type "protein_coding"; transcript_status "NOVEL"; transcript_name "ENCODEHT000434145"; talon_gene "56816"; talon_transcript "434145"; ISM-suffix_to_IDs "428127"; ISM-suffix_transcript "TRUE"; ISM_to_IDs "428127"; ISM_transcript "TRUE";
chrX	HAVANA	exon	72276157	72276227	.	-	.	gene_id "ENSG00000198034.10"; transcript_id "ENCODEHT000434145"; gene_type "protein_coding"; gene_status "KNOWN"; gene_name "RPS4X"; transcript_status "NOVEL"; transcript_name "ENCODEHT000434145"; exon_number "1"; exon_id "ENSE00001955142.1"; talon_gene "56816"; talon_transcript "434145"; talon_exon "932444"; exon_status "KNOWN"; level "2"; source "HAVANA";
chrX	HAVANA	exon	72275544	72275724	.	-	.	gene_id "ENSG00000198034.10"; transcript_id "ENCODEHT000434145"; gene_type "protein_coding"; gene_status "KNOWN"; gene_name "RPS4X"; transcript_status "NOVEL"; transcript_name "ENCODEHT000434145"; exon_number "2"; exon_id "ENSE00003560418.1"; talon_gene "56816"; talon_transcript "434145"; talon_exon "932436"; ccdsid "CCDS14418.1"; exon_status "KNOWN"; level "2"; protein_id "ENSP00000362744.4"; source "HAVANA"; tag "CCDS";
chrX	TALON	exon	72275049	72275150	.	-	.	gene_id "ENSG00000198034.10"; transcript_id "ENCODEHT000434145"; gene_type "protein_coding"; gene_status "KNOWN"; gene_name "RPS4X"; transcript_status "NOVEL"; transcript_name "ENCODEHT000434145"; exon_number "3"; exon_id "1195519"; talon_gene "56816"; talon_transcript "434145"; talon_exon "1195519"; exon_status "NOVEL";
chrX	HAVANA	exon	72273801	72273972	.	-	.	gene_id "ENSG00000198034.10"; transcript_id "ENCODEHT000434145"; gene_type "protein_coding"; gene_status "KNOWN"; gene_name "RPS4X"; transcript_status "NOVEL"; transcript_name "ENCODEHT000434145"; exon_number "4"; exon_id "ENSE00000672633.1"; talon_gene "56816"; talon_transcript "434145"; talon_exon "932440"; ccdsid "CCDS14418.1"; exon_status "KNOWN"; level "2"; protein_id "ENSP00000362744.4"; source "HAVANA"; tag "CCDS";
chrX	HAVANA	exon	72273232	72273389	.	-	.	gene_id "ENSG00000198034.10"; transcript_id "ENCODEHT000434145"; gene_type "protein_coding"; gene_status "KNOWN"; gene_name "RPS4X"; transcript_status "NOVEL"; transcript_name "ENCODEHT000434145"; exon_number "5"; exon_id "ENSE00003537305.1"; talon_gene "56816"; talon_transcript "434145"; talon_exon "932442"; ccdsid "CCDS14418.1"; exon_status "KNOWN"; level "2"; protein_id "ENSP00000362744.4"; source "HAVANA"; tag "CCDS";
chrX	HAVANA	exon	72272713	72272772	.	-	.	gene_id "ENSG00000198034.10"; transcript_id "ENCODEHT000434145"; gene_type "protein_coding"; gene_status "KNOWN"; gene_name "RPS4X"; transcript_status "NOVEL"; transcript_name "ENCODEHT000434145"; exon_number "6"; exon_id "ENSE00001837255.1"; talon_gene "56816"; talon_transcript "434145"; talon_exon "932446"; exon_status "KNOWN"; level "2"; source "HAVANA";
chrX	TALON	transcript	72272713	72276227	.	-	.	gene_id "ENSG00000198034.10"; transcript_id "ENCODEHT000438616"; gene_name "RPS4X"; gene_status "KNOWN"; gene_type "protein_coding"; transcript_status "NOVEL"; transcript_name "ENCODEHT000438616"; talon_gene "56816"; talon_transcript "438616"; ISM-suffix_to_IDs "428101"; ISM-suffix_transcript "TRUE"; ISM_to_IDs "428101"; ISM_transcript "TRUE";
chrX	HAVANA	exon	72276157	72276227	.	-	.	gene_id "ENSG00000198034.10"; transcript_id "ENCODEHT000438616"; gene_type "protein_coding"; gene_status "KNOWN"; gene_name "RPS4X"; transcript_status "NOVEL"; transcript_name "ENCODEHT000438616"; exon_number "1"; exon_id "ENSE00001955142.1"; talon_gene "56816"; talon_transcript "438616"; talon_exon "932444"; exon_status "KNOWN"; level "2"; source "HAVANA";
chrX	HAVANA	exon	72275544	72275724	.	-	.	gene_id "ENSG00000198034.10"; transcript_id "ENCODEHT000438616"; gene_type "protein_coding"; gene_status "KNOWN"; gene_name "RPS4X"; transcript_status "NOVEL"; transcript_name "ENCODEHT000438616"; exon_number "2"; exon_id "ENSE00003560418.1"; talon_gene "56816"; talon_transcript "438616"; talon_exon "932436"; ccdsid "CCDS14418.1"; exon_status "KNOWN"; level "2"; protein_id "ENSP00000362744.4"; source "HAVANA"; tag "CCDS";
chrX	HAVANA	exon	72275053	72275150	.	-	.	gene_id "ENSG00000198034.10"; transcript_id "ENCODEHT000438616"; gene_type "protein_coding"; gene_status "KNOWN"; gene_name "RPS4X"; transcript_status "NOVEL"; transcript_name "ENCODEHT000438616"; exon_number "3"; exon_id "ENSE00000672636.1"; talon_gene "56816"; talon_transcript "438616"; talon_exon "932438"; ccdsid "CCDS14418.1"; exon_status "KNOWN"; level "2"; protein_id "ENSP00000362744.4"; source "HAVANA"; tag "CCDS";
chrX	HAVANA	exon	72273801	72273972	.	-	.	gene_id "ENSG00000198034.10"; transcript_id "ENCODEHT000438616"; gene_type "protein_coding"; gene_status "KNOWN"; gene_name "RPS4X"; transcript_status "NOVEL"; transcript_name "ENCODEHT000438616"; exon_number "4"; exon_id "ENSE00000672633.1"; talon_gene "56816"; talon_transcript "438616"; talon_exon "932440"; ccdsid "CCDS14418.1"; exon_status "KNOWN"; level "2"; protein_id "ENSP00000362744.4"; source "HAVANA"; tag "CCDS";
chrX	TALON	exon	72273244	72273389	.	-	.	gene_id "ENSG00000198034.10"; transcript_id "ENCODEHT000438616"; gene_type "protein_coding"; gene_status "KNOWN"; gene_name "RPS4X"; transcript_status "NOVEL"; transcript_name "ENCODEHT000438616"; exon_number "5"; exon_id "1195988"; talon_gene "56816"; talon_transcript "438616"; talon_exon "1195988"; exon_status "NOVEL";
chrX	HAVANA	exon	72272713	72272772	.	-	.	gene_id "ENSG00000198034.10"; transcript_id "ENCODEHT000438616"; gene_type "protein_coding"; gene_status "KNOWN"; gene_name "RPS4X"; transcript_status "NOVEL"; transcript_name "ENCODEHT000438616"; exon_number "6"; exon_id "ENSE00001837255.1"; talon_gene "56816"; talon_transcript "438616"; talon_exon "932446"; exon_status "KNOWN"; level "2"; source "HAVANA";
chrX	TALON	transcript	72273232	72276227	.	-	.	gene_id "ENSG00000198034.10"; transcript_id "ENCODEHT000455724"; gene_name "RPS4X"; gene_status "KNOWN"; gene_type "protein_coding"; transcript_status "NOVEL"; transcript_name "ENCODEHT000455724"; talon_gene "56816"; talon_transcript "455724"; ISM-prefix_to_IDs "427455,427457,427458,427468,427470,427476,427492,427502,428673,428710,434009,438616,448466,452176,454973"; ISM-prefix_transcript "TRUE"; ISM-suffix_to_IDs "432435"; ISM-suffix_transcript "TRUE"; ISM_to_IDs "202345,427453,427455,427457,427458,427466,427468,427470,427474,427476,427481,427486,427487,427492,427502,427789,427790,428101,428673,428710,429195,430783,432435,433259,434009,436742,438558,438616,440573,444191,448466,452176,452900,453282,454180,454973"; ISM_transcript "TRUE";
chrX	HAVANA	exon	72276157	72276227	.	-	.	gene_id "ENSG00000198034.10"; transcript_id "ENCODEHT000455724"; gene_type "protein_coding"; gene_status "KNOWN"; gene_name "RPS4X"; transcript_status "NOVEL"; transcript_name "ENCODEHT000455724"; exon_number "1"; exon_id "ENSE00001955142.1"; talon_gene "56816"; talon_transcript "455724"; talon_exon "932444"; exon_status "KNOWN"; level "2"; source "HAVANA";
chrX	HAVANA	exon	72275544	72275724	.	-	.	gene_id "ENSG00000198034.10"; transcript_id "ENCODEHT000455724"; gene_type "protein_coding"; gene_status "KNOWN"; gene_name "RPS4X"; transcript_status "NOVEL"; transcript_name "ENCODEHT000455724"; exon_number "2"; exon_id "ENSE00003560418.1"; talon_gene "56816"; talon_transcript "455724"; talon_exon "932436"; ccdsid "CCDS14418.1"; exon_status "KNOWN"; level "2"; protein_id "ENSP00000362744.4"; source "HAVANA"; tag "CCDS";
chrX	HAVANA	exon	72275053	72275150	.	-	.	gene_id "ENSG00000198034.10"; transcript_id "ENCODEHT000455724"; gene_type "protein_coding"; gene_status "KNOWN"; gene_name "RPS4X"; transcript_status "NOVEL"; transcript_name "ENCODEHT000455724"; exon_number "3"; exon_id "ENSE00000672636.1"; talon_gene "56816"; talon_transcript "455724"; talon_exon "932438"; ccdsid "CCDS14418.1"; exon_status "KNOWN"; level "2"; protein_id "ENSP00000362744.4"; source "HAVANA"; tag "CCDS";
chrX	HAVANA	exon	72273801	72273972	.	-	.	gene_id "ENSG00000198034.10"; transcript_id "ENCODEHT000455724"; gene_type "protein_coding"; gene_status "KNOWN"; gene_name "RPS4X"; transcript_status "NOVEL"; transcript_name "ENCODEHT000455724"; exon_number "4"; exon_id "ENSE00000672633.1"; talon_gene "56816"; talon_transcript "455724"; talon_exon "932440"; ccdsid "CCDS14418.1"; exon_status "KNOWN"; level "2"; protein_id "ENSP00000362744.4"; source "HAVANA"; tag "CCDS";
chrX	HAVANA	exon	72273232	72273389	.	-	.	gene_id "ENSG00000198034.10"; transcript_id "ENCODEHT000455724"; gene_type "protein_coding"; gene_status "KNOWN"; gene_name "RPS4X"; transcript_status "NOVEL"; transcript_name "ENCODEHT000455724"; exon_number "5"; exon_id "ENSE00003537305.1"; talon_gene "56816"; talon_transcript "455724"; talon_exon "932442"; ccdsid "CCDS14418.1"; exon_status "KNOWN"; level "2"; protein_id "ENSP00000362744.4"; source "HAVANA"; tag "CCDS";
chrX	TALON	transcript	72273801	72276227	.	-	.	gene_id "ENSG00000198034.10"; transcript_id "ENCODEHT000455744"; gene_name "RPS4X"; gene_status "KNOWN"; gene_type "protein_coding"; transcript_status "NOVEL"; transcript_name "ENCODEHT000455744"; talon_gene "56816"; talon_transcript "455744"; ISM-prefix_to_IDs "427455,427457,427458,427468,427470,427476,427492,427502,427802,428188,428673,428710,433757,434009,434476,438616,448466,449594,452176,454759,454973,455724"; ISM-prefix_transcript "TRUE"; ISM_to_IDs "202345,427453,427455,427457,427458,427466,427468,427470,427474,427476,427481,427486,427487,427492,427502,427789,427790,427802,428101,428188,428673,428710,429195,430783,432435,433259,433757,433965,434009,434476,434881,436120,436742,437256,438558,438616,438746,438889,440573,444191,448466,449594,450208,451985,452176,452900,453282,454180,454759,454973,455724,455740"; ISM_transcript "TRUE";
chrX	HAVANA	exon	72276157	72276227	.	-	.	gene_id "ENSG00000198034.10"; transcript_id "ENCODEHT000455744"; gene_type "protein_coding"; gene_status "KNOWN"; gene_name "RPS4X"; transcript_status "NOVEL"; transcript_name "ENCODEHT000455744"; exon_number "1"; exon_id "ENSE00001955142.1"; talon_gene "56816"; talon_transcript "455744"; talon_exon "932444"; exon_status "KNOWN"; level "2"; source "HAVANA";
chrX	HAVANA	exon	72275544	72275724	.	-	.	gene_id "ENSG00000198034.10"; transcript_id "ENCODEHT000455744"; gene_type "protein_coding"; gene_status "KNOWN"; gene_name "RPS4X"; transcript_status "NOVEL"; transcript_name "ENCODEHT000455744"; exon_number "2"; exon_id "ENSE00003560418.1"; talon_gene "56816"; talon_transcript "455744"; talon_exon "932436"; ccdsid "CCDS14418.1"; exon_status "KNOWN"; level "2"; protein_id "ENSP00000362744.4"; source "HAVANA"; tag "CCDS";
chrX	HAVANA	exon	72275053	72275150	.	-	.	gene_id "ENSG00000198034.10"; transcript_id "ENCODEHT000455744"; gene_type "protein_coding"; gene_status "KNOWN"; gene_name "RPS4X"; transcript_status "NOVEL"; transcript_name "ENCODEHT000455744"; exon_number "3"; exon_id "ENSE00000672636.1"; talon_gene "56816"; talon_transcript "455744"; talon_exon "932438"; ccdsid "CCDS14418.1"; exon_status "KNOWN"; level "2"; protein_id "ENSP00000362744.4"; source "HAVANA"; tag "CCDS";
chrX	HAVANA	exon	72273801	72273972	.	-	.	gene_id "ENSG00000198034.10"; transcript_id "ENCODEHT000455744"; gene_type "protein_coding"; gene_status "KNOWN"; gene_name "RPS4X"; transcript_status "NOVEL"; transcript_name "ENCODEHT000455744"; exon_number "4"; exon_id "ENSE00000672633.1"; talon_gene "56816"; talon_transcript "455744"; talon_exon "932440"; ccdsid "CCDS14418.1"; exon_status "KNOWN"; level "2"; protein_id "ENSP00000362744.4"; source "HAVANA"; tag "CCDS";
chrX	HAVANA	transcript	72274255	72277248	.	-	.	gene_id "ENSG00000198034.10"; transcript_id "ENST00000373626.4"; gene_name "RPS4X"; gene_status "KNOWN"; gene_type "protein_coding"; transcript_type "processed_transcript"; transcript_status "KNOWN"; transcript_name "RPS4X-202"; talon_gene "56816"; talon_transcript "202347"; havana_transcript "OTTHUMT00000057189.2"; level "2"; source "HAVANA"; transcript_support_level "3";
chrX	HAVANA	exon	72277193	72277248	.	-	.	gene_id "ENSG00000198034.10"; transcript_id "ENST00000373626.4"; gene_type "protein_coding"; gene_status "KNOWN"; gene_name "RPS4X"; transcript_type "processed_transcript"; transcript_status "KNOWN"; transcript_name "RPS4X-202"; exon_number "1"; exon_id "ENSE00001692645.2"; talon_gene "56816"; talon_transcript "202347"; talon_exon "932447"; exon_status "KNOWN"; level "2"; source "HAVANA";
chrX	HAVANA	exon	72276157	72276234	.	-	.	gene_id "ENSG00000198034.10"; transcript_id "ENST00000373626.4"; gene_type "protein_coding"; gene_status "KNOWN"; gene_name "RPS4X"; transcript_type "processed_transcript"; transcript_status "KNOWN"; transcript_name "RPS4X-202"; exon_number "2"; exon_id "ENSE00001650054.1"; talon_gene "56816"; talon_transcript "202347"; talon_exon "932434"; ccdsid "CCDS14418.1"; exon_status "KNOWN"; level "2"; protein_id "ENSP00000362744.4"; source "HAVANA"; tag "CCDS";
chrX	HAVANA	exon	72275544	72275724	.	-	.	gene_id "ENSG00000198034.10"; transcript_id "ENST00000373626.4"; gene_type "protein_coding"; gene_status "KNOWN"; gene_name "RPS4X"; transcript_type "processed_transcript"; transcript_status "KNOWN"; transcript_name "RPS4X-202"; exon_number "3"; exon_id "ENSE00003560418.1"; talon_gene "56816"; talon_transcript "202347"; talon_exon "932436"; ccdsid "CCDS14418.1"; exon_status "KNOWN"; level "2"; protein_id "ENSP00000362744.4"; source "HAVANA"; tag "CCDS";
chrX	HAVANA	exon	72275053	72275150	.	-	.	gene_id "ENSG00000198034.10"; transcript_id "ENST00000373626.4"; gene_type "protein_coding"; gene_status "KNOWN"; gene_name "RPS4X"; transcript_type "processed_transcript"; transcript_status "KNOWN"; transcript_name "RPS4X-202"; exon_number "4"; exon_id "ENSE00000672636.1"; talon_gene "56816"; talon_transcript "202347"; talon_exon "932438"; ccdsid "CCDS14418.1"; exon_status "KNOWN"; level "2"; protein_id "ENSP00000362744.4"; source "HAVANA"; tag "CCDS";
chrX	HAVANA	exon	72274255	72274435	.	-	.	gene_id "ENSG00000198034.10"; transcript_id "ENST00000373626.4"; gene_type "protein_coding"; gene_status "KNOWN"; gene_name "RPS4X"; transcript_type "processed_transcript"; transcript_status "KNOWN"; transcript_name "RPS4X-202"; exon_number "5"; exon_id "ENSE00001764701.2"; talon_gene "56816"; talon_transcript "202347"; talon_exon "932449"; exon_status "KNOWN"; level "2"; source "HAVANA";
chrX	TALON	transcript	72275053	72276227	.	-	.	gene_id "ENSG00000198034.10"; transcript_id "ENCODEHT000455762"; gene_name "RPS4X"; gene_status "KNOWN"; gene_type "protein_coding"; transcript_status "NOVEL"; transcript_name "ENCODEHT000455762"; talon_gene "56816"; talon_transcript "455762"; ISM-prefix_to_IDs "202346,427455,427457,427458,427468,427470,427476,427492,427502,427615,427802,427885,428188,428673,428710,430283,433757,434009,434145,434476,436677,436908,438386,438616,438691,445048,445973,448466,449594,452176,452592,454759,454973,455053,455414,455724,455744"; ISM-prefix_transcript "TRUE"; ISM-suffix_to_IDs "446542"; ISM-suffix_transcript "TRUE"; ISM_to_IDs "202345,202346,202347,427453,427455,427457,427458,427466,427468,427470,427474,427476,427481,427486,427487,427492,427502,427615,427703,427789,427790,427802,427885,427942,428101,428127,428156,428188,428379,428673,428710,429195,430283,430452,430641,430783,431174,431336,432435,432975,433259,433757,433965,434009,434145,434476,434881,436067,436120,436677,436742,436908,437256,437986,438386,438558,438616,438691,438746,438889,440573,440583,444191,445048,445586,445973,446542,448466,449594,450208,450814,451137,451985,452176,452592,452900,453282,453477,454180,454339,454759,454973,455053,455272,455414,455724,455740,455744,455745"; ISM_transcript "TRUE";
chrX	HAVANA	exon	72276157	72276227	.	-	.	gene_id "ENSG00000198034.10"; transcript_id "ENCODEHT000455762"; gene_type "protein_coding"; gene_status "KNOWN"; gene_name "RPS4X"; transcript_status "NOVEL"; transcript_name "ENCODEHT000455762"; exon_number "1"; exon_id "ENSE00001955142.1"; talon_gene "56816"; talon_transcript "455762"; talon_exon "932444"; exon_status "KNOWN"; level "2"; source "HAVANA";
chrX	HAVANA	exon	72275544	72275724	.	-	.	gene_id "ENSG00000198034.10"; transcript_id "ENCODEHT000455762"; gene_type "protein_coding"; gene_status "KNOWN"; gene_name "RPS4X"; transcript_status "NOVEL"; transcript_name "ENCODEHT000455762"; exon_number "2"; exon_id "ENSE00003560418.1"; talon_gene "56816"; talon_transcript "455762"; talon_exon "932436"; ccdsid "CCDS14418.1"; exon_status "KNOWN"; level "2"; protein_id "ENSP00000362744.4"; source "HAVANA"; tag "CCDS";
chrX	HAVANA	exon	72275053	72275150	.	-	.	gene_id "ENSG00000198034.10"; transcript_id "ENCODEHT000455762"; gene_type "protein_coding"; gene_status "KNOWN"; gene_name "RPS4X"; transcript_status "NOVEL"; transcript_name "ENCODEHT000455762"; exon_number "3"; exon_id "ENSE00000672636.1"; talon_gene "56816"; talon_transcript "455762"; talon_exon "932438"; ccdsid "CCDS14418.1"; exon_status "KNOWN"; level "2"; protein_id "ENSP00000362744.4"; source "HAVANA"; tag "CCDS";
chrX	TALON	transcript	72275495	72277248	.	-	.	gene_id "ENSG00000198034.10"; transcript_id "ENCODEHT000455771"; gene_name "RPS4X"; gene_status "KNOWN"; gene_type "protein_coding"; transcript_status "NOVEL"; transcript_name "ENCODEHT000455771"; talon_gene "56816"; talon_transcript "455771"; ISM-prefix_to_IDs "202345,202347,427453,427466,427474,427481,427486,427487,427703,427789,427790,427942,428101,428127,428156,428379,430641,431015,431174,431336,432435,432975,433104,433965,434881,436067,436120,436742,437256,437986,438558,438746,438889,440573,444191,445586,446542,446607,448723,448848,450208,450814,451137,451985,453282,453477,453524,454180,454339,454522,455272,455721,455735,455740,455745"; ISM-prefix_transcript "TRUE"; ISM_to_IDs "202345,202347,427453,427466,427474,427481,427486,427487,427703,427789,427790,427942,428101,428127,428156,428379,430641,431015,431174,431336,432435,432975,433104,433965,434881,436067,436120,436742,437256,437986,438558,438746,438889,440573,444191,445586,446542,446607,448723,448848,450208,450814,451137,451985,453282,453477,453524,454180,454339,454522,455272,455721,455735,455740,455745"; ISM_transcript "TRUE";
chrX	HAVANA	exon	72277193	72277248	.	-	.	gene_id "ENSG00000198034.10"; transcript_id "ENCODEHT000455771"; gene_type "protein_coding"; gene_status "KNOWN"; gene_name "RPS4X"; transcript_status "NOVEL"; transcript_name "ENCODEHT000455771"; exon_number "1"; exon_id "ENSE00001692645.2"; talon_gene "56816"; talon_transcript "455771"; talon_exon "932447"; exon_status "KNOWN"; level "2"; source "HAVANA";
chrX	HAVANA	exon	72276157	72276234	.	-	.	gene_id "ENSG00000198034.10"; transcript_id "ENCODEHT000455771"; gene_type "protein_coding"; gene_status "KNOWN"; gene_name "RPS4X"; transcript_status "NOVEL"; transcript_name "ENCODEHT000455771"; exon_number "2"; exon_id "ENSE00001650054.1"; talon_gene "56816"; talon_transcript "455771"; talon_exon "932434"; ccdsid "CCDS14418.1"; exon_status "KNOWN"; level "2"; protein_id "ENSP00000362744.4"; source "HAVANA"; tag "CCDS";
chrX	TALON	exon	72275495	72275724	.	-	.	gene_id "ENSG00000198034.10"; transcript_id "ENCODEHT000455771"; gene_type "protein_coding"; gene_status "KNOWN"; gene_name "RPS4X"; transcript_status "NOVEL"; transcript_name "ENCODEHT000455771"; exon_number "3"; exon_id "1196527"; talon_gene "56816"; talon_transcript "455771"; talon_exon "1196527"; exon_status "NOVEL";
chrX	HAVANA	gene	72329516	72572856	.	-	.	gene_id "ENSG00000147099.20"; gene_name "HDAC8"; gene_status "KNOWN"; gene_type "protein_coding"; talon_gene "56820"; havana_gene "OTTHUMG00000021814.16"; level "2"; tag "overlapping_locus";
chrX	HAVANA	transcript	72329516	72572877	.	-	.	gene_id "ENSG00000147099.20"; transcript_id "ENST00000373583.6"; gene_name "HDAC8"; gene_status "KNOWN"; gene_type "protein_coding"; transcript_type "protein_coding"; transcript_status "KNOWN"; transcript_name "HDAC8-208"; talon_gene "56820"; talon_transcript "202361"; havana_transcript "OTTHUMT00000057204.3"; level "2"; protein_id "ENSP00000362685.2"; source "HAVANA"; tag "basic"; transcript_support_level "5";
chrX	HAVANA	exon	72572651	72572877	.	-	.	gene_id "ENSG00000147099.20"; transcript_id "ENST00000373583.6"; gene_type "protein_coding"; gene_status "KNOWN"; gene_name "HDAC8"; transcript_type "protein_coding"; transcript_status "KNOWN"; transcript_name "HDAC8-208"; exon_number "1"; exon_id "ENSE00001460959.2"; talon_gene "56820"; talon_transcript "202361"; talon_exon "932508"; exon_status "KNOWN"; level "2"; protein_id "ENSP00000362685.2"; source "HAVANA"; tag "basic";
chrX	HAVANA	exon	72572057	72572109	.	-	.	gene_id "ENSG00000147099.20"; transcript_id "ENST00000373583.6"; gene_type "protein_coding"; gene_status "KNOWN"; gene_name "HDAC8"; transcript_type "protein_coding"; transcript_status "KNOWN"; transcript_name "HDAC8-208"; exon_number "2"; exon_id "ENSE00003837987.1"; talon_gene "56820"; talon_transcript "202361"; talon_exon "932484"; ccdsid "CCDS14420.1"; exon_status "KNOWN"; level "2"; protein_id "ENSP00000497911.1"; source "HAVANA"; tag "readthrough_transcript";
chrX	HAVANA	exon	72568754	72568884	.	-	.	gene_id "ENSG00000147099.20"; transcript_id "ENST00000373583.6"; gene_type "protein_coding"; gene_status "KNOWN"; gene_name "HDAC8"; transcript_type "protein_coding"; transcript_status "KNOWN"; transcript_name "HDAC8-208"; exon_number "3"; exon_id "ENSE00003836278.1"; talon_gene "56820"; talon_transcript "202361"; talon_exon "932488"; ccdsid "CCDS14420.1"; exon_status "KNOWN"; level "2"; protein_id "ENSP00000497911.1"; source "HAVANA"; tag "readthrough_transcript";
chrX	HAVANA	exon	72567889	72568030	.	-	.	gene_id "ENSG00000147099.20"; transcript_id "ENST00000373583.6"; gene_type "protein_coding"; gene_status "KNOWN"; gene_name "HDAC8"; transcript_type "protein_coding"; transcript_status "KNOWN"; transcript_name "HDAC8-208"; exon_number "4"; exon_id "ENSE00003834066.1"; talon_gene "56820"; talon_transcript "202361"; talon_exon "932490"; ccdsid "CCDS14420.1"; exon_status "KNOWN"; level "2"; protein_id "ENSP00000497911.1"; source "HAVANA"; tag "readthrough_transcript";
chrX	HAVANA	exon	72495156	72495268	.	-	.	gene_id "ENSG00000147099.20"; transcript_id "ENST00000373583.6"; gene_type "protein_coding"; gene_status "KNOWN"; gene_name "HDAC8"; transcript_type "protein_coding"; transcript_status "KNOWN"; transcript_name "HDAC8-208"; exon_number "5"; exon_id "ENSE00003836001.1"; talon_gene "56820"; talon_transcript "202361"; talon_exon "932492"; ccdsid "CCDS14420.1"; exon_status "KNOWN"; level "2"; protein_id "ENSP00000497911.1"; source "HAVANA"; tag "readthrough_transcript";
chrX	HAVANA	exon	72488933	72489041	.	-	.	gene_id "ENSG00000147099.20"; transcript_id "ENST00000373583.6"; gene_type "protein_coding"; gene_status "KNOWN"; gene_name "HDAC8"; transcript_type "protein_coding"; transcript_status "KNOWN"; transcript_name "HDAC8-208"; exon_number "6"; exon_id "ENSE00003834505.1"; talon_gene "56820"; talon_transcript "202361"; talon_exon "932494"; ccdsid "CCDS14420.1"; exon_status "KNOWN"; level "2"; protein_id "ENSP00000497911.1"; source "HAVANA"; tag "readthrough_transcript";
chrX	HAVANA	exon	72464559	72464731	.	-	.	gene_id "ENSG00000147099.20"; transcript_id "ENST00000373583.6"; gene_type "protein_coding"; gene_status "KNOWN"; gene_name "HDAC8"; transcript_type "protein_coding"; transcript_status "KNOWN"; transcript_name "HDAC8-208"; exon_number "7"; exon_id "ENSE00003832638.1"; talon_gene "56820"; talon_transcript "202361"; talon_exon "932496"; ccdsid "CCDS14420.1"; exon_status "KNOWN"; level "2"; protein_id "ENSP00000497911.1"; source "HAVANA"; tag "readthrough_transcript";
chrX	HAVANA	exon	72462004	72462098	.	-	.	gene_id "ENSG00000147099.20"; transcript_id "ENST00000373583.6"; gene_type "protein_coding"; gene_status "KNOWN"; gene_name "HDAC8"; transcript_type "protein_coding"; transcript_status "KNOWN"; transcript_name "HDAC8-208"; exon_number "8"; exon_id "ENSE00001636708.2"; talon_gene "56820"; talon_transcript "202361"; talon_exon "932498"; ccdsid "CCDS14420.1"; exon_status "KNOWN"; level "2"; protein_id "ENSP00000497911.1"; source "HAVANA"; tag "readthrough_transcript";
chrX	HAVANA	exon	72351733	72351838	.	-	.	gene_id "ENSG00000147099.20"; transcript_id "ENST00000373583.6"; gene_type "protein_coding"; gene_status "KNOWN"; gene_name "HDAC8"; transcript_type "protein_coding"; transcript_status "KNOWN"; transcript_name "HDAC8-208"; exon_number "9"; exon_id "ENSE00003839359.1"; talon_gene "56820"; talon_transcript "202361"; talon_exon "932500"; ccdsid "CCDS14420.1"; exon_status "KNOWN"; level "2"; protein_id "ENSP00000497911.1"; source "HAVANA"; tag "readthrough_transcript";
chrX	HAVANA	exon	72329516	72330076	.	-	.	gene_id "ENSG00000147099.20"; transcript_id "ENST00000373583.6"; gene_type "protein_coding"; gene_status "KNOWN"; gene_name "HDAC8"; transcript_type "protein_coding"; transcript_status "KNOWN"; transcript_name "HDAC8-208"; exon_number "10"; exon_id "ENSE00001859665.1"; talon_gene "56820"; talon_transcript "202361"; talon_exon "932510"; ccdsid "CCDS14420.1"; exon_status "KNOWN"; level "2"; protein_id "ENSP00000362685.2"; source "HAVANA"; tag "basic";
chrX	HAVANA	transcript	72329516	72573199	.	-	.	gene_id "ENSG00000147099.20"; transcript_id "ENST00000373573.8"; gene_name "HDAC8"; gene_status "KNOWN"; gene_type "protein_coding"; transcript_type "protein_coding"; transcript_status "KNOWN"; transcript_name "HDAC8-207"; talon_gene "56820"; talon_transcript "202362"; ccdsid "CCDS14420.1"; havana_transcript "OTTHUMT00000057193.3"; level "2"; protein_id "ENSP00000362674.3"; source "HAVANA"; tag "CCDS"; transcript_support_level "1";
chrX	HAVANA	exon	72572651	72573199	.	-	.	gene_id "ENSG00000147099.20"; transcript_id "ENST00000373573.8"; gene_type "protein_coding"; gene_status "KNOWN"; gene_name "HDAC8"; transcript_type "protein_coding"; transcript_status "KNOWN"; transcript_name "HDAC8-207"; exon_number "1"; exon_id "ENSE00003834856.1"; talon_gene "56820"; talon_transcript "202362"; talon_exon "932511"; ccdsid "CCDS14420.1"; exon_status "KNOWN"; level "2"; protein_id "ENSP00000362674.3"; source "HAVANA"; tag "CCDS";
chrX	HAVANA	exon	72572057	72572109	.	-	.	gene_id "ENSG00000147099.20"; transcript_id "ENST00000373573.8"; gene_type "protein_coding"; gene_status "KNOWN"; gene_name "HDAC8"; transcript_type "protein_coding"; transcript_status "KNOWN"; transcript_name "HDAC8-207"; exon_number "2"; exon_id "ENSE00003837987.1"; talon_gene "56820"; talon_transcript "202362"; talon_exon "932484"; ccdsid "CCDS14420.1"; exon_status "KNOWN"; level "2"; protein_id "ENSP00000497911.1"; source "HAVANA"; tag "readthrough_transcript";
chrX	HAVANA	exon	72568754	72568884	.	-	.	gene_id "ENSG00000147099.20"; transcript_id "ENST00000373573.8"; gene_type "protein_coding"; gene_status "KNOWN"; gene_name "HDAC8"; transcript_type "protein_coding"; transcript_status "KNOWN"; transcript_name "HDAC8-207"; exon_number "3"; exon_id "ENSE00003836278.1"; talon_gene "56820"; talon_transcript "202362"; talon_exon "932488"; ccdsid "CCDS14420.1"; exon_status "KNOWN"; level "2"; protein_id "ENSP00000497911.1"; source "HAVANA"; tag "readthrough_transcript";
chrX	HAVANA	exon	72567889	72568030	.	-	.	gene_id "ENSG00000147099.20"; transcript_id "ENST00000373573.8"; gene_type "protein_coding"; gene_status "KNOWN"; gene_name "HDAC8"; transcript_type "protein_coding"; transcript_status "KNOWN"; transcript_name "HDAC8-207"; exon_number "4"; exon_id "ENSE00003834066.1"; talon_gene "56820"; talon_transcript "202362"; talon_exon "932490"; ccdsid "CCDS14420.1"; exon_status "KNOWN"; level "2"; protein_id "ENSP00000497911.1"; source "HAVANA"; tag "readthrough_transcript";
chrX	HAVANA	exon	72495156	72495268	.	-	.	gene_id "ENSG00000147099.20"; transcript_id "ENST00000373573.8"; gene_type "protein_coding"; gene_status "KNOWN"; gene_name "HDAC8"; transcript_type "protein_coding"; transcript_status "KNOWN"; transcript_name "HDAC8-207"; exon_number "5"; exon_id "ENSE00003836001.1"; talon_gene "56820"; talon_transcript "202362"; talon_exon "932492"; ccdsid "CCDS14420.1"; exon_status "KNOWN"; level "2"; protein_id "ENSP00000497911.1"; source "HAVANA"; tag "readthrough_transcript";
chrX	HAVANA	exon	72490929	72491006	.	-	.	gene_id "ENSG00000147099.20"; transcript_id "ENST00000373573.8"; gene_type "protein_coding"; gene_status "KNOWN"; gene_name "HDAC8"; transcript_type "protein_coding"; transcript_status "KNOWN"; transcript_name "HDAC8-207"; exon_number "6"; exon_id "ENSE00003836491.1"; talon_gene "56820"; talon_transcript "202362"; talon_exon "932505"; ccdsid "CCDS14420.1"; exon_status "KNOWN"; level "2"; protein_id "ENSP00000497072.1"; source "HAVANA"; tag "readthrough_transcript";
chrX	HAVANA	exon	72488933	72489041	.	-	.	gene_id "ENSG00000147099.20"; transcript_id "ENST00000373573.8"; gene_type "protein_coding"; gene_status "KNOWN"; gene_name "HDAC8"; transcript_type "protein_coding"; transcript_status "KNOWN"; transcript_name "HDAC8-207"; exon_number "7"; exon_id "ENSE00003834505.1"; talon_gene "56820"; talon_transcript "202362"; talon_exon "932494"; ccdsid "CCDS14420.1"; exon_status "KNOWN"; level "2"; protein_id "ENSP00000497911.1"; source "HAVANA"; tag "readthrough_transcript";
chrX	HAVANA	exon	72464559	72464731	.	-	.	gene_id "ENSG00000147099.20"; transcript_id "ENST00000373573.8"; gene_type "protein_coding"; gene_status "KNOWN"; gene_name "HDAC8"; transcript_type "protein_coding"; transcript_status "KNOWN"; transcript_name "HDAC8-207"; exon_number "8"; exon_id "ENSE00003832638.1"; talon_gene "56820"; talon_transcript "202362"; talon_exon "932496"; ccdsid "CCDS14420.1"; exon_status "KNOWN"; level "2"; protein_id "ENSP00000497911.1"; source "HAVANA"; tag "readthrough_transcript";
chrX	HAVANA	exon	72462004	72462098	.	-	.	gene_id "ENSG00000147099.20"; transcript_id "ENST00000373573.8"; gene_type "protein_coding"; gene_status "KNOWN"; gene_name "HDAC8"; transcript_type "protein_coding"; transcript_status "KNOWN"; transcript_name "HDAC8-207"; exon_number "9"; exon_id "ENSE00001636708.2"; talon_gene "56820"; talon_transcript "202362"; talon_exon "932498"; ccdsid "CCDS14420.1"; exon_status "KNOWN"; level "2"; protein_id "ENSP00000497911.1"; source "HAVANA"; tag "readthrough_transcript";
chrX	HAVANA	exon	72351733	72351838	.	-	.	gene_id "ENSG00000147099.20"; transcript_id "ENST00000373573.8"; gene_type "protein_coding"; gene_status "KNOWN"; gene_name "HDAC8"; transcript_type "protein_coding"; transcript_status "KNOWN"; transcript_name "HDAC8-207"; exon_number "10"; exon_id "ENSE00003839359.1"; talon_gene "56820"; talon_transcript "202362"; talon_exon "932500"; ccdsid "CCDS14420.1"; exon_status "KNOWN"; level "2"; protein_id "ENSP00000497911.1"; source "HAVANA"; tag "readthrough_transcript";
chrX	HAVANA	exon	72329516	72330076	.	-	.	gene_id "ENSG00000147099.20"; transcript_id "ENST00000373573.8"; gene_type "protein_coding"; gene_status "KNOWN"; gene_name "HDAC8"; transcript_type "protein_coding"; transcript_status "KNOWN"; transcript_name "HDAC8-207"; exon_number "11"; exon_id "ENSE00001859665.1"; talon_gene "56820"; talon_transcript "202362"; talon_exon "932510"; ccdsid "CCDS14420.1"; exon_status "KNOWN"; level "2"; protein_id "ENSP00000362685.2"; source "HAVANA"; tag "basic";
chrX	TALON	transcript	72329516	72572830	.	-	.	gene_id "ENSG00000147099.20"; transcript_id "ENCODEHT000455794"; gene_name "HDAC8"; gene_status "KNOWN"; gene_type "protein_coding"; transcript_status "NOVEL"; transcript_name "ENCODEHT000455794"; talon_gene "56820"; talon_transcript "455794"; NNC_transcript "TRUE";
chrX	HAVANA	exon	72572651	72572830	.	-	.	gene_id "ENSG00000147099.20"; transcript_id "ENCODEHT000455794"; gene_type "protein_coding"; gene_status "KNOWN"; gene_name "HDAC8"; transcript_status "NOVEL"; transcript_name "ENCODEHT000455794"; exon_number "1"; exon_id "ENSE00001460877.2"; talon_gene "56820"; talon_transcript "455794"; talon_exon "932635"; exon_status "KNOWN"; level "2"; protein_id "ENSP00000362661.2"; source "HAVANA"; tag "basic";
chrX	HAVANA	exon	72572057	72572109	.	-	.	gene_id "ENSG00000147099.20"; transcript_id "ENCODEHT000455794"; gene_type "protein_coding"; gene_status "KNOWN"; gene_name "HDAC8"; transcript_status "NOVEL"; transcript_name "ENCODEHT000455794"; exon_number "2"; exon_id "ENSE00003837987.1"; talon_gene "56820"; talon_transcript "455794"; talon_exon "932484"; ccdsid "CCDS14420.1"; exon_status "KNOWN"; level "2"; protein_id "ENSP00000497911.1"; source "HAVANA"; tag "readthrough_transcript";
chrX	HAVANA	exon	72568754	72568884	.	-	.	gene_id "ENSG00000147099.20"; transcript_id "ENCODEHT000455794"; gene_type "protein_coding"; gene_status "KNOWN"; gene_name "HDAC8"; transcript_status "NOVEL"; transcript_name "ENCODEHT000455794"; exon_number "3"; exon_id "ENSE00003836278.1"; talon_gene "56820"; talon_transcript "455794"; talon_exon "932488"; ccdsid "CCDS14420.1"; exon_status "KNOWN"; level "2"; protein_id "ENSP00000497911.1"; source "HAVANA"; tag "readthrough_transcript";
chrX	HAVANA	exon	72567889	72568030	.	-	.	gene_id "ENSG00000147099.20"; transcript_id "ENCODEHT000455794"; gene_type "protein_coding"; gene_status "KNOWN"; gene_name "HDAC8"; transcript_status "NOVEL"; transcript_name "ENCODEHT000455794"; exon_number "4"; exon_id "ENSE00003834066.1"; talon_gene "56820"; talon_transcript "455794"; talon_exon "932490"; ccdsid "CCDS14420.1"; exon_status "KNOWN"; level "2"; protein_id "ENSP00000497911.1"; source "HAVANA"; tag "readthrough_transcript";
chrX	HAVANA	exon	72495156	72495268	.	-	.	gene_id "ENSG00000147099.20"; transcript_id "ENCODEHT000455794"; gene_type "protein_coding"; gene_status "KNOWN"; gene_name "HDAC8"; transcript_status "NOVEL"; transcript_name "ENCODEHT000455794"; exon_number "5"; exon_id "ENSE00003836001.1"; talon_gene "56820"; talon_transcript "455794"; talon_exon "932492"; ccdsid "CCDS14420.1"; exon_status "KNOWN"; level "2"; protein_id "ENSP00000497911.1"; source "HAVANA"; tag "readthrough_transcript";
chrX	TALON	exon	72490925	72491006	.	-	.	gene_id "ENSG00000147099.20"; transcript_id "ENCODEHT000455794"; gene_type "protein_coding"; gene_status "KNOWN"; gene_name "HDAC8"; transcript_status "NOVEL"; transcript_name "ENCODEHT000455794"; exon_number "6"; exon_id "1226112"; talon_gene "56820"; talon_transcript "455794"; talon_exon "1226112"; exon_status "NOVEL";
chrX	HAVANA	exon	72488933	72489041	.	-	.	gene_id "ENSG00000147099.20"; transcript_id "ENCODEHT000455794"; gene_type "protein_coding"; gene_status "KNOWN"; gene_name "HDAC8"; transcript_status "NOVEL"; transcript_name "ENCODEHT000455794"; exon_number "7"; exon_id "ENSE00003834505.1"; talon_gene "56820"; talon_transcript "455794"; talon_exon "932494"; ccdsid "CCDS14420.1"; exon_status "KNOWN"; level "2"; protein_id "ENSP00000497911.1"; source "HAVANA"; tag "readthrough_transcript";
chrX	HAVANA	exon	72464559	72464731	.	-	.	gene_id "ENSG00000147099.20"; transcript_id "ENCODEHT000455794"; gene_type "protein_coding"; gene_status "KNOWN"; gene_name "HDAC8"; transcript_status "NOVEL"; transcript_name "ENCODEHT000455794"; exon_number "8"; exon_id "ENSE00003832638.1"; talon_gene "56820"; talon_transcript "455794"; talon_exon "932496"; ccdsid "CCDS14420.1"; exon_status "KNOWN"; level "2"; protein_id "ENSP00000497911.1"; source "HAVANA"; tag "readthrough_transcript";
chrX	HAVANA	exon	72462004	72462098	.	-	.	gene_id "ENSG00000147099.20"; transcript_id "ENCODEHT000455794"; gene_type "protein_coding"; gene_status "KNOWN"; gene_name "HDAC8"; transcript_status "NOVEL"; transcript_name "ENCODEHT000455794"; exon_number "9"; exon_id "ENSE00001636708.2"; talon_gene "56820"; talon_transcript "455794"; talon_exon "932498"; ccdsid "CCDS14420.1"; exon_status "KNOWN"; level "2"; protein_id "ENSP00000497911.1"; source "HAVANA"; tag "readthrough_transcript";
chrX	HAVANA	exon	72351733	72351838	.	-	.	gene_id "ENSG00000147099.20"; transcript_id "ENCODEHT000455794"; gene_type "protein_coding"; gene_status "KNOWN"; gene_name "HDAC8"; transcript_status "NOVEL"; transcript_name "ENCODEHT000455794"; exon_number "10"; exon_id "ENSE00003839359.1"; talon_gene "56820"; talon_transcript "455794"; talon_exon "932500"; ccdsid "CCDS14420.1"; exon_status "KNOWN"; level "2"; protein_id "ENSP00000497911.1"; source "HAVANA"; tag "readthrough_transcript";
chrX	HAVANA	exon	72329516	72330076	.	-	.	gene_id "ENSG00000147099.20"; transcript_id "ENCODEHT000455794"; gene_type "protein_coding"; gene_status "KNOWN"; gene_name "HDAC8"; transcript_status "NOVEL"; transcript_name "ENCODEHT000455794"; exon_number "11"; exon_id "ENSE00001859665.1"; talon_gene "56820"; talon_transcript "455794"; talon_exon "932510"; ccdsid "CCDS14420.1"; exon_status "KNOWN"; level "2"; protein_id "ENSP00000362685.2"; source "HAVANA"; tag "basic";
chrX	HAVANA	transcript	72329557	72572859	.	-	.	gene_id "ENSG00000147099.20"; transcript_id "ENST00000647886.1"; gene_name "HDAC8"; gene_status "KNOWN"; gene_type "protein_coding"; transcript_type "protein_coding"; transcript_status "KNOWN"; transcript_name "HDAC8-225"; talon_gene "56820"; talon_transcript "202367"; havana_transcript "OTTHUMT00000497820.2"; level "2"; protein_id "ENSP00000497188.1"; source "HAVANA"; tag "basic";
chrX	HAVANA	exon	72572651	72572859	.	-	.	gene_id "ENSG00000147099.20"; transcript_id "ENST00000647886.1"; gene_type "protein_coding"; gene_status "KNOWN"; gene_name "HDAC8"; transcript_type "protein_coding"; transcript_status "KNOWN"; transcript_name "HDAC8-225"; exon_number "1"; exon_id "ENSE00003835162.1"; talon_gene "56820"; talon_transcript "202367"; talon_exon "932531"; exon_status "KNOWN"; level "2"; protein_id "ENSP00000497188.1"; source "HAVANA"; tag "basic";
chrX	HAVANA	exon	72572057	72572109	.	-	.	gene_id "ENSG00000147099.20"; transcript_id "ENST00000647886.1"; gene_type "protein_coding"; gene_status "KNOWN"; gene_name "HDAC8"; transcript_type "protein_coding"; transcript_status "KNOWN"; transcript_name "HDAC8-225"; exon_number "2"; exon_id "ENSE00003837987.1"; talon_gene "56820"; talon_transcript "202367"; talon_exon "932484"; ccdsid "CCDS14420.1"; exon_status "KNOWN"; level "2"; protein_id "ENSP00000497911.1"; source "HAVANA"; tag "readthrough_transcript";
chrX	HAVANA	exon	72568754	72568884	.	-	.	gene_id "ENSG00000147099.20"; transcript_id "ENST00000647886.1"; gene_type "protein_coding"; gene_status "KNOWN"; gene_name "HDAC8"; transcript_type "protein_coding"; transcript_status "KNOWN"; transcript_name "HDAC8-225"; exon_number "3"; exon_id "ENSE00003836278.1"; talon_gene "56820"; talon_transcript "202367"; talon_exon "932488"; ccdsid "CCDS14420.1"; exon_status "KNOWN"; level "2"; protein_id "ENSP00000497911.1"; source "HAVANA"; tag "readthrough_transcript";
chrX	HAVANA	exon	72567889	72568030	.	-	.	gene_id "ENSG00000147099.20"; transcript_id "ENST00000647886.1"; gene_type "protein_coding"; gene_status "KNOWN"; gene_name "HDAC8"; transcript_type "protein_coding"; transcript_status "KNOWN"; transcript_name "HDAC8-225"; exon_number "4"; exon_id "ENSE00003834066.1"; talon_gene "56820"; talon_transcript "202367"; talon_exon "932490"; ccdsid "CCDS14420.1"; exon_status "KNOWN"; level "2"; protein_id "ENSP00000497911.1"; source "HAVANA"; tag "readthrough_transcript";
chrX	HAVANA	exon	72495156	72495268	.	-	.	gene_id "ENSG00000147099.20"; transcript_id "ENST00000647886.1"; gene_type "protein_coding"; gene_status "KNOWN"; gene_name "HDAC8"; transcript_type "protein_coding"; transcript_status "KNOWN"; transcript_name "HDAC8-225"; exon_number "5"; exon_id "ENSE00003836001.1"; talon_gene "56820"; talon_transcript "202367"; talon_exon "932492"; ccdsid "CCDS14420.1"; exon_status "KNOWN"; level "2"; protein_id "ENSP00000497911.1"; source "HAVANA"; tag "readthrough_transcript";
chrX	HAVANA	exon	72490929	72491006	.	-	.	gene_id "ENSG00000147099.20"; transcript_id "ENST00000647886.1"; gene_type "protein_coding"; gene_status "KNOWN"; gene_name "HDAC8"; transcript_type "protein_coding"; transcript_status "KNOWN"; transcript_name "HDAC8-225"; exon_number "6"; exon_id "ENSE00003836491.1"; talon_gene "56820"; talon_transcript "202367"; talon_exon "932505"; ccdsid "CCDS14420.1"; exon_status "KNOWN"; level "2"; protein_id "ENSP00000497072.1"; source "HAVANA"; tag "readthrough_transcript";
chrX	HAVANA	exon	72488933	72489041	.	-	.	gene_id "ENSG00000147099.20"; transcript_id "ENST00000647886.1"; gene_type "protein_coding"; gene_status "KNOWN"; gene_name "HDAC8"; transcript_type "protein_coding"; transcript_status "KNOWN"; transcript_name "HDAC8-225"; exon_number "7"; exon_id "ENSE00003834505.1"; talon_gene "56820"; talon_transcript "202367"; talon_exon "932494"; ccdsid "CCDS14420.1"; exon_status "KNOWN"; level "2"; protein_id "ENSP00000497911.1"; source "HAVANA"; tag "readthrough_transcript";
chrX	HAVANA	exon	72464559	72464731	.	-	.	gene_id "ENSG00000147099.20"; transcript_id "ENST00000647886.1"; gene_type "protein_coding"; gene_status "KNOWN"; gene_name "HDAC8"; transcript_type "protein_coding"; transcript_status "KNOWN"; transcript_name "HDAC8-225"; exon_number "8"; exon_id "ENSE00003832638.1"; talon_gene "56820"; talon_transcript "202367"; talon_exon "932496"; ccdsid "CCDS14420.1"; exon_status "KNOWN"; level "2"; protein_id "ENSP00000497911.1"; source "HAVANA"; tag "readthrough_transcript";
chrX	HAVANA	exon	72462004	72462098	.	-	.	gene_id "ENSG00000147099.20"; transcript_id "ENST00000647886.1"; gene_type "protein_coding"; gene_status "KNOWN"; gene_name "HDAC8"; transcript_type "protein_coding"; transcript_status "KNOWN"; transcript_name "HDAC8-225"; exon_number "9"; exon_id "ENSE00001636708.2"; talon_gene "56820"; talon_transcript "202367"; talon_exon "932498"; ccdsid "CCDS14420.1"; exon_status "KNOWN"; level "2"; protein_id "ENSP00000497911.1"; source "HAVANA"; tag "readthrough_transcript";
chrX	HAVANA	exon	72351733	72351838	.	-	.	gene_id "ENSG00000147099.20"; transcript_id "ENST00000647886.1"; gene_type "protein_coding"; gene_status "KNOWN"; gene_name "HDAC8"; transcript_type "protein_coding"; transcript_status "KNOWN"; transcript_name "HDAC8-225"; exon_number "10"; exon_id "ENSE00003839359.1"; talon_gene "56820"; talon_transcript "202367"; talon_exon "932500"; ccdsid "CCDS14420.1"; exon_status "KNOWN"; level "2"; protein_id "ENSP00000497911.1"; source "HAVANA"; tag "readthrough_transcript";
chrX	HAVANA	exon	72330691	72330768	.	-	.	gene_id "ENSG00000147099.20"; transcript_id "ENST00000647886.1"; gene_type "protein_coding"; gene_status "KNOWN"; gene_name "HDAC8"; transcript_type "protein_coding"; transcript_status "KNOWN"; transcript_name "HDAC8-225"; exon_number "11"; exon_id "ENSE00003840531.1"; talon_gene "56820"; talon_transcript "202367"; talon_exon "932532"; exon_status "KNOWN"; level "2"; protein_id "ENSP00000497188.1"; source "HAVANA"; tag "basic";
chrX	HAVANA	exon	72329557	72330076	.	-	.	gene_id "ENSG00000147099.20"; transcript_id "ENST00000647886.1"; gene_type "protein_coding"; gene_status "KNOWN"; gene_name "HDAC8"; transcript_type "protein_coding"; transcript_status "KNOWN"; transcript_name "HDAC8-225"; exon_number "12"; exon_id "ENSE00003833866.1"; talon_gene "56820"; talon_transcript "202367"; talon_exon "932530"; exon_status "KNOWN"; level "2"; protein_id "ENSP00000497188.1"; source "HAVANA"; tag "RNA_Seq_supported_only";
chrX	HAVANA	transcript	72329559	72572787	.	-	.	gene_id "ENSG00000147099.20"; transcript_id "ENST00000648939.1"; gene_name "HDAC8"; gene_status "KNOWN"; gene_type "protein_coding"; transcript_type "nonsense_mediated_decay"; transcript_status "KNOWN"; transcript_name "HDAC8-245"; talon_gene "56820"; talon_transcript "202370"; havana_transcript "OTTHUMT00000497830.2"; level "2"; protein_id "ENSP00000497442.1"; source "HAVANA"; tag "RNA_Seq_supported_only";
chrX	HAVANA	exon	72572651	72572787	.	-	.	gene_id "ENSG00000147099.20"; transcript_id "ENST00000648939.1"; gene_type "protein_coding"; gene_status "KNOWN"; gene_name "HDAC8"; transcript_type "nonsense_mediated_decay"; transcript_status "KNOWN"; transcript_name "HDAC8-245"; exon_number "1"; exon_id "ENSE00003836773.1"; talon_gene "56820"; talon_transcript "202370"; talon_exon "932537"; exon_status "KNOWN"; level "2"; protein_id "ENSP00000497442.1"; source "HAVANA"; tag "RNA_Seq_supported_only";
chrX	HAVANA	exon	72572057	72572109	.	-	.	gene_id "ENSG00000147099.20"; transcript_id "ENST00000648939.1"; gene_type "protein_coding"; gene_status "KNOWN"; gene_name "HDAC8"; transcript_type "nonsense_mediated_decay"; transcript_status "KNOWN"; transcript_name "HDAC8-245"; exon_number "2"; exon_id "ENSE00003837987.1"; talon_gene "56820"; talon_transcript "202370"; talon_exon "932484"; ccdsid "CCDS14420.1"; exon_status "KNOWN"; level "2"; protein_id "ENSP00000497911.1"; source "HAVANA"; tag "readthrough_transcript";
chrX	HAVANA	exon	72568754	72568884	.	-	.	gene_id "ENSG00000147099.20"; transcript_id "ENST00000648939.1"; gene_type "protein_coding"; gene_status "KNOWN"; gene_name "HDAC8"; transcript_type "nonsense_mediated_decay"; transcript_status "KNOWN"; transcript_name "HDAC8-245"; exon_number "3"; exon_id "ENSE00003836278.1"; talon_gene "56820"; talon_transcript "202370"; talon_exon "932488"; ccdsid "CCDS14420.1"; exon_status "KNOWN"; level "2"; protein_id "ENSP00000497911.1"; source "HAVANA"; tag "readthrough_transcript";
chrX	HAVANA	exon	72567889	72568030	.	-	.	gene_id "ENSG00000147099.20"; transcript_id "ENST00000648939.1"; gene_type "protein_coding"; gene_status "KNOWN"; gene_name "HDAC8"; transcript_type "nonsense_mediated_decay"; transcript_status "KNOWN"; transcript_name "HDAC8-245"; exon_number "4"; exon_id "ENSE00003834066.1"; talon_gene "56820"; talon_transcript "202370"; talon_exon "932490"; ccdsid "CCDS14420.1"; exon_status "KNOWN"; level "2"; protein_id "ENSP00000497911.1"; source "HAVANA"; tag "readthrough_transcript";
chrX	HAVANA	exon	72495156	72495268	.	-	.	gene_id "ENSG00000147099.20"; transcript_id "ENST00000648939.1"; gene_type "protein_coding"; gene_status "KNOWN"; gene_name "HDAC8"; transcript_type "nonsense_mediated_decay"; transcript_status "KNOWN"; transcript_name "HDAC8-245"; exon_number "5"; exon_id "ENSE00003836001.1"; talon_gene "56820"; talon_transcript "202370"; talon_exon "932492"; ccdsid "CCDS14420.1"; exon_status "KNOWN"; level "2"; protein_id "ENSP00000497911.1"; source "HAVANA"; tag "readthrough_transcript";
chrX	HAVANA	exon	72490929	72491006	.	-	.	gene_id "ENSG00000147099.20"; transcript_id "ENST00000648939.1"; gene_type "protein_coding"; gene_status "KNOWN"; gene_name "HDAC8"; transcript_type "nonsense_mediated_decay"; transcript_status "KNOWN"; transcript_name "HDAC8-245"; exon_number "6"; exon_id "ENSE00003836491.1"; talon_gene "56820"; talon_transcript "202370"; talon_exon "932505"; ccdsid "CCDS14420.1"; exon_status "KNOWN"; level "2"; protein_id "ENSP00000497072.1"; source "HAVANA"; tag "readthrough_transcript";
chrX	HAVANA	exon	72488933	72489041	.	-	.	gene_id "ENSG00000147099.20"; transcript_id "ENST00000648939.1"; gene_type "protein_coding"; gene_status "KNOWN"; gene_name "HDAC8"; transcript_type "nonsense_mediated_decay"; transcript_status "KNOWN"; transcript_name "HDAC8-245"; exon_number "7"; exon_id "ENSE00003834505.1"; talon_gene "56820"; talon_transcript "202370"; talon_exon "932494"; ccdsid "CCDS14420.1"; exon_status "KNOWN"; level "2"; protein_id "ENSP00000497911.1"; source "HAVANA"; tag "readthrough_transcript";
chrX	HAVANA	exon	72464559	72464731	.	-	.	gene_id "ENSG00000147099.20"; transcript_id "ENST00000648939.1"; gene_type "protein_coding"; gene_status "KNOWN"; gene_name "HDAC8"; transcript_type "nonsense_mediated_decay"; transcript_status "KNOWN"; transcript_name "HDAC8-245"; exon_number "8"; exon_id "ENSE00003832638.1"; talon_gene "56820"; talon_transcript "202370"; talon_exon "932496"; ccdsid "CCDS14420.1"; exon_status "KNOWN"; level "2"; protein_id "ENSP00000497911.1"; source "HAVANA"; tag "readthrough_transcript";
chrX	HAVANA	exon	72462004	72462102	.	-	.	gene_id "ENSG00000147099.20"; transcript_id "ENST00000648939.1"; gene_type "protein_coding"; gene_status "KNOWN"; gene_name "HDAC8"; transcript_type "nonsense_mediated_decay"; transcript_status "KNOWN"; transcript_name "HDAC8-245"; exon_number "9"; exon_id "ENSE00003839060.1"; talon_gene "56820"; talon_transcript "202370"; talon_exon "932515"; exon_status "KNOWN"; level "2"; protein_id "ENSP00000497384.1"; source "HAVANA"; tag "RNA_Seq_supported_only";
chrX	HAVANA	exon	72351733	72351838	.	-	.	gene_id "ENSG00000147099.20"; transcript_id "ENST00000648939.1"; gene_type "protein_coding"; gene_status "KNOWN"; gene_name "HDAC8"; transcript_type "nonsense_mediated_decay"; transcript_status "KNOWN"; transcript_name "HDAC8-245"; exon_number "10"; exon_id "ENSE00003839359.1"; talon_gene "56820"; talon_transcript "202370"; talon_exon "932500"; ccdsid "CCDS14420.1"; exon_status "KNOWN"; level "2"; protein_id "ENSP00000497911.1"; source "HAVANA"; tag "readthrough_transcript";
chrX	HAVANA	exon	72329559	72330076	.	-	.	gene_id "ENSG00000147099.20"; transcript_id "ENST00000648939.1"; gene_type "protein_coding"; gene_status "KNOWN"; gene_name "HDAC8"; transcript_type "nonsense_mediated_decay"; transcript_status "KNOWN"; transcript_name "HDAC8-245"; exon_number "11"; exon_id "ENSE00003840786.1"; talon_gene "56820"; talon_transcript "202370"; talon_exon "932535"; exon_status "KNOWN"; level "2"; protein_id "ENSP00000498072.1"; source "HAVANA"; tag "RNA_Seq_supported_only";
chrX	HAVANA	transcript	72329559	72572843	.	-	.	gene_id "ENSG00000147099.20"; transcript_id "ENST00000647654.1"; gene_name "HDAC8"; gene_status "KNOWN"; gene_type "protein_coding"; transcript_type "protein_coding"; transcript_status "KNOWN"; transcript_name "HDAC8-222"; talon_gene "56820"; talon_transcript "202371"; havana_transcript "OTTHUMT00000497848.1"; level "2"; protein_id "ENSP00000497568.1"; source "HAVANA"; tag "basic";
chrX	HAVANA	exon	72572651	72572843	.	-	.	gene_id "ENSG00000147099.20"; transcript_id "ENST00000647654.1"; gene_type "protein_coding"; gene_status "KNOWN"; gene_name "HDAC8"; transcript_type "protein_coding"; transcript_status "KNOWN"; transcript_name "HDAC8-222"; exon_number "1"; exon_id "ENSE00003840254.1"; talon_gene "56820"; talon_transcript "202371"; talon_exon "932482"; exon_status "KNOWN"; level "2"; protein_id "ENSP00000497911.1"; source "HAVANA"; tag "readthrough_transcript";
chrX	HAVANA	exon	72572057	72572109	.	-	.	gene_id "ENSG00000147099.20"; transcript_id "ENST00000647654.1"; gene_type "protein_coding"; gene_status "KNOWN"; gene_name "HDAC8"; transcript_type "protein_coding"; transcript_status "KNOWN"; transcript_name "HDAC8-222"; exon_number "2"; exon_id "ENSE00003837987.1"; talon_gene "56820"; talon_transcript "202371"; talon_exon "932484"; ccdsid "CCDS14420.1"; exon_status "KNOWN"; level "2"; protein_id "ENSP00000497911.1"; source "HAVANA"; tag "readthrough_transcript";
chrX	HAVANA	exon	72495156	72495268	.	-	.	gene_id "ENSG00000147099.20"; transcript_id "ENST00000647654.1"; gene_type "protein_coding"; gene_status "KNOWN"; gene_name "HDAC8"; transcript_type "protein_coding"; transcript_status "KNOWN"; transcript_name "HDAC8-222"; exon_number "3"; exon_id "ENSE00003836001.1"; talon_gene "56820"; talon_transcript "202371"; talon_exon "932492"; ccdsid "CCDS14420.1"; exon_status "KNOWN"; level "2"; protein_id "ENSP00000497911.1"; source "HAVANA"; tag "readthrough_transcript";
chrX	HAVANA	exon	72490929	72491006	.	-	.	gene_id "ENSG00000147099.20"; transcript_id "ENST00000647654.1"; gene_type "protein_coding"; gene_status "KNOWN"; gene_name "HDAC8"; transcript_type "protein_coding"; transcript_status "KNOWN"; transcript_name "HDAC8-222"; exon_number "4"; exon_id "ENSE00003836491.1"; talon_gene "56820"; talon_transcript "202371"; talon_exon "932505"; ccdsid "CCDS14420.1"; exon_status "KNOWN"; level "2"; protein_id "ENSP00000497072.1"; source "HAVANA"; tag "readthrough_transcript";
chrX	HAVANA	exon	72488933	72489041	.	-	.	gene_id "ENSG00000147099.20"; transcript_id "ENST00000647654.1"; gene_type "protein_coding"; gene_status "KNOWN"; gene_name "HDAC8"; transcript_type "protein_coding"; transcript_status "KNOWN"; transcript_name "HDAC8-222"; exon_number "5"; exon_id "ENSE00003834505.1"; talon_gene "56820"; talon_transcript "202371"; talon_exon "932494"; ccdsid "CCDS14420.1"; exon_status "KNOWN"; level "2"; protein_id "ENSP00000497911.1"; source "HAVANA"; tag "readthrough_transcript";
chrX	HAVANA	exon	72464559	72464731	.	-	.	gene_id "ENSG00000147099.20"; transcript_id "ENST00000647654.1"; gene_type "protein_coding"; gene_status "KNOWN"; gene_name "HDAC8"; transcript_type "protein_coding"; transcript_status "KNOWN"; transcript_name "HDAC8-222"; exon_number "6"; exon_id "ENSE00003832638.1"; talon_gene "56820"; talon_transcript "202371"; talon_exon "932496"; ccdsid "CCDS14420.1"; exon_status "KNOWN"; level "2"; protein_id "ENSP00000497911.1"; source "HAVANA"; tag "readthrough_transcript";
chrX	HAVANA	exon	72462004	72462098	.	-	.	gene_id "ENSG00000147099.20"; transcript_id "ENST00000647654.1"; gene_type "protein_coding"; gene_status "KNOWN"; gene_name "HDAC8"; transcript_type "protein_coding"; transcript_status "KNOWN"; transcript_name "HDAC8-222"; exon_number "7"; exon_id "ENSE00001636708.2"; talon_gene "56820"; talon_transcript "202371"; talon_exon "932498"; ccdsid "CCDS14420.1"; exon_status "KNOWN"; level "2"; protein_id "ENSP00000497911.1"; source "HAVANA"; tag "readthrough_transcript";
chrX	HAVANA	exon	72351733	72351838	.	-	.	gene_id "ENSG00000147099.20"; transcript_id "ENST00000647654.1"; gene_type "protein_coding"; gene_status "KNOWN"; gene_name "HDAC8"; transcript_type "protein_coding"; transcript_status "KNOWN"; transcript_name "HDAC8-222"; exon_number "8"; exon_id "ENSE00003839359.1"; talon_gene "56820"; talon_transcript "202371"; talon_exon "932500"; ccdsid "CCDS14420.1"; exon_status "KNOWN"; level "2"; protein_id "ENSP00000497911.1"; source "HAVANA"; tag "readthrough_transcript";
chrX	HAVANA	exon	72330691	72330768	.	-	.	gene_id "ENSG00000147099.20"; transcript_id "ENST00000647654.1"; gene_type "protein_coding"; gene_status "KNOWN"; gene_name "HDAC8"; transcript_type "protein_coding"; transcript_status "KNOWN"; transcript_name "HDAC8-222"; exon_number "9"; exon_id "ENSE00003840531.1"; talon_gene "56820"; talon_transcript "202371"; talon_exon "932532"; exon_status "KNOWN"; level "2"; protein_id "ENSP00000497188.1"; source "HAVANA"; tag "basic";
chrX	HAVANA	exon	72329559	72330076	.	-	.	gene_id "ENSG00000147099.20"; transcript_id "ENST00000647654.1"; gene_type "protein_coding"; gene_status "KNOWN"; gene_name "HDAC8"; transcript_type "protein_coding"; transcript_status "KNOWN"; transcript_name "HDAC8-222"; exon_number "10"; exon_id "ENSE00003840786.1"; talon_gene "56820"; talon_transcript "202371"; talon_exon "932535"; exon_status "KNOWN"; level "2"; protein_id "ENSP00000498072.1"; source "HAVANA"; tag "RNA_Seq_supported_only";
chrX	HAVANA	transcript	72329560	72573101	.	-	.	gene_id "ENSG00000147099.20"; transcript_id "ENST00000373589.9"; gene_name "HDAC8"; gene_status "KNOWN"; gene_type "protein_coding"; transcript_type "protein_coding"; transcript_status "KNOWN"; transcript_name "HDAC8-209"; talon_gene "56820"; talon_transcript "202372"; ccdsid "CCDS55449.1"; havana_transcript "OTTHUMT00000057198.6"; level "2"; protein_id "ENSP00000362691.4"; source "HAVANA"; tag "CCDS"; transcript_support_level "2";
chrX	HAVANA	exon	72572651	72573101	.	-	.	gene_id "ENSG00000147099.20"; transcript_id "ENST00000373589.9"; gene_type "protein_coding"; gene_status "KNOWN"; gene_name "HDAC8"; transcript_type "protein_coding"; transcript_status "KNOWN"; transcript_name "HDAC8-209"; exon_number "1"; exon_id "ENSE00001889063.2"; talon_gene "56820"; talon_transcript "202372"; talon_exon "932539"; ccdsid "CCDS55449.1"; exon_status "KNOWN"; level "2"; protein_id "ENSP00000362691.4"; source "HAVANA"; tag "CCDS";
chrX	HAVANA	exon	72572057	72572109	.	-	.	gene_id "ENSG00000147099.20"; transcript_id "ENST00000373589.9"; gene_type "protein_coding"; gene_status "KNOWN"; gene_name "HDAC8"; transcript_type "protein_coding"; transcript_status "KNOWN"; transcript_name "HDAC8-209"; exon_number "2"; exon_id "ENSE00003837987.1"; talon_gene "56820"; talon_transcript "202372"; talon_exon "932484"; ccdsid "CCDS14420.1"; exon_status "KNOWN"; level "2"; protein_id "ENSP00000497911.1"; source "HAVANA"; tag "readthrough_transcript";
chrX	HAVANA	exon	72495156	72495268	.	-	.	gene_id "ENSG00000147099.20"; transcript_id "ENST00000373589.9"; gene_type "protein_coding"; gene_status "KNOWN"; gene_name "HDAC8"; transcript_type "protein_coding"; transcript_status "KNOWN"; transcript_name "HDAC8-209"; exon_number "3"; exon_id "ENSE00003836001.1"; talon_gene "56820"; talon_transcript "202372"; talon_exon "932492"; ccdsid "CCDS14420.1"; exon_status "KNOWN"; level "2"; protein_id "ENSP00000497911.1"; source "HAVANA"; tag "readthrough_transcript";
chrX	HAVANA	exon	72490929	72491006	.	-	.	gene_id "ENSG00000147099.20"; transcript_id "ENST00000373589.9"; gene_type "protein_coding"; gene_status "KNOWN"; gene_name "HDAC8"; transcript_type "protein_coding"; transcript_status "KNOWN"; transcript_name "HDAC8-209"; exon_number "4"; exon_id "ENSE00003836491.1"; talon_gene "56820"; talon_transcript "202372"; talon_exon "932505"; ccdsid "CCDS14420.1"; exon_status "KNOWN"; level "2"; protein_id "ENSP00000497072.1"; source "HAVANA"; tag "readthrough_transcript";
chrX	HAVANA	exon	72488933	72489041	.	-	.	gene_id "ENSG00000147099.20"; transcript_id "ENST00000373589.9"; gene_type "protein_coding"; gene_status "KNOWN"; gene_name "HDAC8"; transcript_type "protein_coding"; transcript_status "KNOWN"; transcript_name "HDAC8-209"; exon_number "5"; exon_id "ENSE00003834505.1"; talon_gene "56820"; talon_transcript "202372"; talon_exon "932494"; ccdsid "CCDS14420.1"; exon_status "KNOWN"; level "2"; protein_id "ENSP00000497911.1"; source "HAVANA"; tag "readthrough_transcript";
chrX	HAVANA	exon	72464559	72464731	.	-	.	gene_id "ENSG00000147099.20"; transcript_id "ENST00000373589.9"; gene_type "protein_coding"; gene_status "KNOWN"; gene_name "HDAC8"; transcript_type "protein_coding"; transcript_status "KNOWN"; transcript_name "HDAC8-209"; exon_number "6"; exon_id "ENSE00003832638.1"; talon_gene "56820"; talon_transcript "202372"; talon_exon "932496"; ccdsid "CCDS14420.1"; exon_status "KNOWN"; level "2"; protein_id "ENSP00000497911.1"; source "HAVANA"; tag "readthrough_transcript";
chrX	HAVANA	exon	72462004	72462098	.	-	.	gene_id "ENSG00000147099.20"; transcript_id "ENST00000373589.9"; gene_type "protein_coding"; gene_status "KNOWN"; gene_name "HDAC8"; transcript_type "protein_coding"; transcript_status "KNOWN"; transcript_name "HDAC8-209"; exon_number "7"; exon_id "ENSE00001636708.2"; talon_gene "56820"; talon_transcript "202372"; talon_exon "932498"; ccdsid "CCDS14420.1"; exon_status "KNOWN"; level "2"; protein_id "ENSP00000497911.1"; source "HAVANA"; tag "readthrough_transcript";
chrX	HAVANA	exon	72351733	72351838	.	-	.	gene_id "ENSG00000147099.20"; transcript_id "ENST00000373589.9"; gene_type "protein_coding"; gene_status "KNOWN"; gene_name "HDAC8"; transcript_type "protein_coding"; transcript_status "KNOWN"; transcript_name "HDAC8-209"; exon_number "8"; exon_id "ENSE00003839359.1"; talon_gene "56820"; talon_transcript "202372"; talon_exon "932500"; ccdsid "CCDS14420.1"; exon_status "KNOWN"; level "2"; protein_id "ENSP00000497911.1"; source "HAVANA"; tag "readthrough_transcript";
chrX	HAVANA	exon	72329560	72330076	.	-	.	gene_id "ENSG00000147099.20"; transcript_id "ENST00000373589.9"; gene_type "protein_coding"; gene_status "KNOWN"; gene_name "HDAC8"; transcript_type "protein_coding"; transcript_status "KNOWN"; transcript_name "HDAC8-209"; exon_number "9"; exon_id "ENSE00003838917.1"; talon_gene "56820"; talon_transcript "202372"; talon_exon "932540"; ccdsid "CCDS55449.1"; exon_status "KNOWN"; level "2"; protein_id "ENSP00000362691.4"; source "HAVANA"; tag "CCDS";
chrX	HAVANA	transcript	72329568	72572847	.	-	.	gene_id "ENSG00000147099.20"; transcript_id "ENST00000647980.1"; gene_name "HDAC8"; gene_status "KNOWN"; gene_type "protein_coding"; transcript_type "protein_coding"; transcript_status "KNOWN"; transcript_name "HDAC8-227"; talon_gene "56820"; talon_transcript "202374"; havana_transcript "OTTHUMT00000497807.2"; level "2"; protein_id "ENSP00000498002.1"; source "HAVANA"; tag "basic";
chrX	HAVANA	exon	72572651	72572847	.	-	.	gene_id "ENSG00000147099.20"; transcript_id "ENST00000647980.1"; gene_type "protein_coding"; gene_status "KNOWN"; gene_name "HDAC8"; transcript_type "protein_coding"; transcript_status "KNOWN"; transcript_name "HDAC8-227"; exon_number "1"; exon_id "ENSE00003840834.1"; talon_gene "56820"; talon_transcript "202374"; talon_exon "932542"; exon_status "KNOWN"; level "2"; protein_id "ENSP00000498002.1"; source "HAVANA"; tag "basic";
chrX	HAVANA	exon	72572057	72572109	.	-	.	gene_id "ENSG00000147099.20"; transcript_id "ENST00000647980.1"; gene_type "protein_coding"; gene_status "KNOWN"; gene_name "HDAC8"; transcript_type "protein_coding"; transcript_status "KNOWN"; transcript_name "HDAC8-227"; exon_number "2"; exon_id "ENSE00003837987.1"; talon_gene "56820"; talon_transcript "202374"; talon_exon "932484"; ccdsid "CCDS14420.1"; exon_status "KNOWN"; level "2"; protein_id "ENSP00000497911.1"; source "HAVANA"; tag "readthrough_transcript";
chrX	HAVANA	exon	72568754	72568884	.	-	.	gene_id "ENSG00000147099.20"; transcript_id "ENST00000647980.1"; gene_type "protein_coding"; gene_status "KNOWN"; gene_name "HDAC8"; transcript_type "protein_coding"; transcript_status "KNOWN"; transcript_name "HDAC8-227"; exon_number "3"; exon_id "ENSE00003836278.1"; talon_gene "56820"; talon_transcript "202374"; talon_exon "932488"; ccdsid "CCDS14420.1"; exon_status "KNOWN"; level "2"; protein_id "ENSP00000497911.1"; source "HAVANA"; tag "readthrough_transcript";
chrX	HAVANA	exon	72567889	72568030	.	-	.	gene_id "ENSG00000147099.20"; transcript_id "ENST00000647980.1"; gene_type "protein_coding"; gene_status "KNOWN"; gene_name "HDAC8"; transcript_type "protein_coding"; transcript_status "KNOWN"; transcript_name "HDAC8-227"; exon_number "4"; exon_id "ENSE00003834066.1"; talon_gene "56820"; talon_transcript "202374"; talon_exon "932490"; ccdsid "CCDS14420.1"; exon_status "KNOWN"; level "2"; protein_id "ENSP00000497911.1"; source "HAVANA"; tag "readthrough_transcript";
chrX	HAVANA	exon	72495156	72495268	.	-	.	gene_id "ENSG00000147099.20"; transcript_id "ENST00000647980.1"; gene_type "protein_coding"; gene_status "KNOWN"; gene_name "HDAC8"; transcript_type "protein_coding"; transcript_status "KNOWN"; transcript_name "HDAC8-227"; exon_number "5"; exon_id "ENSE00003836001.1"; talon_gene "56820"; talon_transcript "202374"; talon_exon "932492"; ccdsid "CCDS14420.1"; exon_status "KNOWN"; level "2"; protein_id "ENSP00000497911.1"; source "HAVANA"; tag "readthrough_transcript";
chrX	HAVANA	exon	72490929	72491000	.	-	.	gene_id "ENSG00000147099.20"; transcript_id "ENST00000647980.1"; gene_type "protein_coding"; gene_status "KNOWN"; gene_name "HDAC8"; transcript_type "protein_coding"; transcript_status "KNOWN"; transcript_name "HDAC8-227"; exon_number "6"; exon_id "ENSE00003839579.1"; talon_gene "56820"; talon_transcript "202374"; talon_exon "932544"; exon_status "KNOWN"; level "2"; protein_id "ENSP00000498002.1"; source "HAVANA"; tag "basic";
chrX	HAVANA	exon	72488933	72489041	.	-	.	gene_id "ENSG00000147099.20"; transcript_id "ENST00000647980.1"; gene_type "protein_coding"; gene_status "KNOWN"; gene_name "HDAC8"; transcript_type "protein_coding"; transcript_status "KNOWN"; transcript_name "HDAC8-227"; exon_number "7"; exon_id "ENSE00003834505.1"; talon_gene "56820"; talon_transcript "202374"; talon_exon "932494"; ccdsid "CCDS14420.1"; exon_status "KNOWN"; level "2"; protein_id "ENSP00000497911.1"; source "HAVANA"; tag "readthrough_transcript";
chrX	HAVANA	exon	72464559	72464731	.	-	.	gene_id "ENSG00000147099.20"; transcript_id "ENST00000647980.1"; gene_type "protein_coding"; gene_status "KNOWN"; gene_name "HDAC8"; transcript_type "protein_coding"; transcript_status "KNOWN"; transcript_name "HDAC8-227"; exon_number "8"; exon_id "ENSE00003832638.1"; talon_gene "56820"; talon_transcript "202374"; talon_exon "932496"; ccdsid "CCDS14420.1"; exon_status "KNOWN"; level "2"; protein_id "ENSP00000497911.1"; source "HAVANA"; tag "readthrough_transcript";
chrX	HAVANA	exon	72462004	72462098	.	-	.	gene_id "ENSG00000147099.20"; transcript_id "ENST00000647980.1"; gene_type "protein_coding"; gene_status "KNOWN"; gene_name "HDAC8"; transcript_type "protein_coding"; transcript_status "KNOWN"; transcript_name "HDAC8-227"; exon_number "9"; exon_id "ENSE00001636708.2"; talon_gene "56820"; talon_transcript "202374"; talon_exon "932498"; ccdsid "CCDS14420.1"; exon_status "KNOWN"; level "2"; protein_id "ENSP00000497911.1"; source "HAVANA"; tag "readthrough_transcript";
chrX	HAVANA	exon	72351733	72351838	.	-	.	gene_id "ENSG00000147099.20"; transcript_id "ENST00000647980.1"; gene_type "protein_coding"; gene_status "KNOWN"; gene_name "HDAC8"; transcript_type "protein_coding"; transcript_status "KNOWN"; transcript_name "HDAC8-227"; exon_number "10"; exon_id "ENSE00003839359.1"; talon_gene "56820"; talon_transcript "202374"; talon_exon "932500"; ccdsid "CCDS14420.1"; exon_status "KNOWN"; level "2"; protein_id "ENSP00000497911.1"; source "HAVANA"; tag "readthrough_transcript";
chrX	HAVANA	exon	72329568	72330076	.	-	.	gene_id "ENSG00000147099.20"; transcript_id "ENST00000647980.1"; gene_type "protein_coding"; gene_status "KNOWN"; gene_name "HDAC8"; transcript_type "protein_coding"; transcript_status "KNOWN"; transcript_name "HDAC8-227"; exon_number "11"; exon_id "ENSE00003834020.1"; talon_gene "56820"; talon_transcript "202374"; talon_exon "932545"; exon_status "KNOWN"; level "2"; protein_id "ENSP00000498002.1"; source "HAVANA"; tag "basic";
chrX	HAVANA	transcript	72329568	72572865	.	-	.	gene_id "ENSG00000147099.20"; transcript_id "ENST00000647594.1"; gene_name "HDAC8"; gene_status "KNOWN"; gene_type "protein_coding"; transcript_type "protein_coding"; transcript_status "KNOWN"; transcript_name "HDAC8-219"; talon_gene "56820"; talon_transcript "202375"; havana_transcript "OTTHUMT00000497823.3"; level "2"; protein_id "ENSP00000496814.1"; source "HAVANA"; tag "basic";
chrX	HAVANA	exon	72572651	72572865	.	-	.	gene_id "ENSG00000147099.20"; transcript_id "ENST00000647594.1"; gene_type "protein_coding"; gene_status "KNOWN"; gene_name "HDAC8"; transcript_type "protein_coding"; transcript_status "KNOWN"; transcript_name "HDAC8-219"; exon_number "1"; exon_id "ENSE00003837728.1"; talon_gene "56820"; talon_transcript "202375"; talon_exon "932522"; exon_status "KNOWN"; level "2"; protein_id "ENSP00000497268.1"; source "HAVANA"; tag "basic";
chrX	HAVANA	exon	72572057	72572109	.	-	.	gene_id "ENSG00000147099.20"; transcript_id "ENST00000647594.1"; gene_type "protein_coding"; gene_status "KNOWN"; gene_name "HDAC8"; transcript_type "protein_coding"; transcript_status "KNOWN"; transcript_name "HDAC8-219"; exon_number "2"; exon_id "ENSE00003837987.1"; talon_gene "56820"; talon_transcript "202375"; talon_exon "932484"; ccdsid "CCDS14420.1"; exon_status "KNOWN"; level "2"; protein_id "ENSP00000497911.1"; source "HAVANA"; tag "readthrough_transcript";
chrX	HAVANA	exon	72568754	72568884	.	-	.	gene_id "ENSG00000147099.20"; transcript_id "ENST00000647594.1"; gene_type "protein_coding"; gene_status "KNOWN"; gene_name "HDAC8"; transcript_type "protein_coding"; transcript_status "KNOWN"; transcript_name "HDAC8-219"; exon_number "3"; exon_id "ENSE00003836278.1"; talon_gene "56820"; talon_transcript "202375"; talon_exon "932488"; ccdsid "CCDS14420.1"; exon_status "KNOWN"; level "2"; protein_id "ENSP00000497911.1"; source "HAVANA"; tag "readthrough_transcript";
chrX	HAVANA	exon	72567889	72568030	.	-	.	gene_id "ENSG00000147099.20"; transcript_id "ENST00000647594.1"; gene_type "protein_coding"; gene_status "KNOWN"; gene_name "HDAC8"; transcript_type "protein_coding"; transcript_status "KNOWN"; transcript_name "HDAC8-219"; exon_number "4"; exon_id "ENSE00003834066.1"; talon_gene "56820"; talon_transcript "202375"; talon_exon "932490"; ccdsid "CCDS14420.1"; exon_status "KNOWN"; level "2"; protein_id "ENSP00000497911.1"; source "HAVANA"; tag "readthrough_transcript";
chrX	HAVANA	exon	72495156	72495268	.	-	.	gene_id "ENSG00000147099.20"; transcript_id "ENST00000647594.1"; gene_type "protein_coding"; gene_status "KNOWN"; gene_name "HDAC8"; transcript_type "protein_coding"; transcript_status "KNOWN"; transcript_name "HDAC8-219"; exon_number "5"; exon_id "ENSE00003836001.1"; talon_gene "56820"; talon_transcript "202375"; talon_exon "932492"; ccdsid "CCDS14420.1"; exon_status "KNOWN"; level "2"; protein_id "ENSP00000497911.1"; source "HAVANA"; tag "readthrough_transcript";
chrX	HAVANA	exon	72490929	72491006	.	-	.	gene_id "ENSG00000147099.20"; transcript_id "ENST00000647594.1"; gene_type "protein_coding"; gene_status "KNOWN"; gene_name "HDAC8"; transcript_type "protein_coding"; transcript_status "KNOWN"; transcript_name "HDAC8-219"; exon_number "6"; exon_id "ENSE00003836491.1"; talon_gene "56820"; talon_transcript "202375"; talon_exon "932505"; ccdsid "CCDS14420.1"; exon_status "KNOWN"; level "2"; protein_id "ENSP00000497072.1"; source "HAVANA"; tag "readthrough_transcript";
chrX	HAVANA	exon	72488933	72489041	.	-	.	gene_id "ENSG00000147099.20"; transcript_id "ENST00000647594.1"; gene_type "protein_coding"; gene_status "KNOWN"; gene_name "HDAC8"; transcript_type "protein_coding"; transcript_status "KNOWN"; transcript_name "HDAC8-219"; exon_number "7"; exon_id "ENSE00003834505.1"; talon_gene "56820"; talon_transcript "202375"; talon_exon "932494"; ccdsid "CCDS14420.1"; exon_status "KNOWN"; level "2"; protein_id "ENSP00000497911.1"; source "HAVANA"; tag "readthrough_transcript";
chrX	HAVANA	exon	72464559	72464731	.	-	.	gene_id "ENSG00000147099.20"; transcript_id "ENST00000647594.1"; gene_type "protein_coding"; gene_status "KNOWN"; gene_name "HDAC8"; transcript_type "protein_coding"; transcript_status "KNOWN"; transcript_name "HDAC8-219"; exon_number "8"; exon_id "ENSE00003832638.1"; talon_gene "56820"; talon_transcript "202375"; talon_exon "932496"; ccdsid "CCDS14420.1"; exon_status "KNOWN"; level "2"; protein_id "ENSP00000497911.1"; source "HAVANA"; tag "readthrough_transcript";
chrX	HAVANA	exon	72462004	72462098	.	-	.	gene_id "ENSG00000147099.20"; transcript_id "ENST00000647594.1"; gene_type "protein_coding"; gene_status "KNOWN"; gene_name "HDAC8"; transcript_type "protein_coding"; transcript_status "KNOWN"; transcript_name "HDAC8-219"; exon_number "9"; exon_id "ENSE00001636708.2"; talon_gene "56820"; talon_transcript "202375"; talon_exon "932498"; ccdsid "CCDS14420.1"; exon_status "KNOWN"; level "2"; protein_id "ENSP00000497911.1"; source "HAVANA"; tag "readthrough_transcript";
chrX	HAVANA	exon	72351733	72351838	.	-	.	gene_id "ENSG00000147099.20"; transcript_id "ENST00000647594.1"; gene_type "protein_coding"; gene_status "KNOWN"; gene_name "HDAC8"; transcript_type "protein_coding"; transcript_status "KNOWN"; transcript_name "HDAC8-219"; exon_number "10"; exon_id "ENSE00003839359.1"; talon_gene "56820"; talon_transcript "202375"; talon_exon "932500"; ccdsid "CCDS14420.1"; exon_status "KNOWN"; level "2"; protein_id "ENSP00000497911.1"; source "HAVANA"; tag "readthrough_transcript";
chrX	HAVANA	exon	72330816	72330876	.	-	.	gene_id "ENSG00000147099.20"; transcript_id "ENST00000647594.1"; gene_type "protein_coding"; gene_status "KNOWN"; gene_name "HDAC8"; transcript_type "protein_coding"; transcript_status "KNOWN"; transcript_name "HDAC8-219"; exon_number "11"; exon_id "ENSE00003838214.1"; talon_gene "56820"; talon_transcript "202375"; talon_exon "932546"; exon_status "KNOWN"; level "2"; protein_id "ENSP00000496814.1"; source "HAVANA"; tag "basic";
chrX	HAVANA	exon	72329568	72330076	.	-	.	gene_id "ENSG00000147099.20"; transcript_id "ENST00000647594.1"; gene_type "protein_coding"; gene_status "KNOWN"; gene_name "HDAC8"; transcript_type "protein_coding"; transcript_status "KNOWN"; transcript_name "HDAC8-219"; exon_number "12"; exon_id "ENSE00003834020.1"; talon_gene "56820"; talon_transcript "202375"; talon_exon "932545"; exon_status "KNOWN"; level "2"; protein_id "ENSP00000498002.1"; source "HAVANA"; tag "basic";
chrX	HAVANA	transcript	72473416	72573083	.	-	.	gene_id "ENSG00000147099.20"; transcript_id "ENST00000439122.7"; gene_name "HDAC8"; gene_status "KNOWN"; gene_type "protein_coding"; transcript_type "protein_coding"; transcript_status "KNOWN"; transcript_name "HDAC8-214"; talon_gene "56820"; talon_transcript "202406"; ccdsid "CCDS55451.1"; havana_transcript "OTTHUMT00000057194.3"; level "2"; protein_id "ENSP00000414486.2"; source "HAVANA"; tag "CCDS"; transcript_support_level "2";
chrX	HAVANA	exon	72572651	72573083	.	-	.	gene_id "ENSG00000147099.20"; transcript_id "ENST00000439122.7"; gene_type "protein_coding"; gene_status "KNOWN"; gene_name "HDAC8"; transcript_type "protein_coding"; transcript_status "KNOWN"; transcript_name "HDAC8-214"; exon_number "1"; exon_id "ENSE00001936426.2"; talon_gene "56820"; talon_transcript "202406"; talon_exon "932628"; ccdsid "CCDS55451.1"; exon_status "KNOWN"; level "2"; protein_id "ENSP00000414486.2"; source "HAVANA"; tag "CCDS";
chrX	HAVANA	exon	72572057	72572109	.	-	.	gene_id "ENSG00000147099.20"; transcript_id "ENST00000439122.7"; gene_type "protein_coding"; gene_status "KNOWN"; gene_name "HDAC8"; transcript_type "protein_coding"; transcript_status "KNOWN"; transcript_name "HDAC8-214"; exon_number "2"; exon_id "ENSE00003837987.1"; talon_gene "56820"; talon_transcript "202406"; talon_exon "932484"; ccdsid "CCDS14420.1"; exon_status "KNOWN"; level "2"; protein_id "ENSP00000497911.1"; source "HAVANA"; tag "readthrough_transcript";
chrX	HAVANA	exon	72568754	72568884	.	-	.	gene_id "ENSG00000147099.20"; transcript_id "ENST00000439122.7"; gene_type "protein_coding"; gene_status "KNOWN"; gene_name "HDAC8"; transcript_type "protein_coding"; transcript_status "KNOWN"; transcript_name "HDAC8-214"; exon_number "3"; exon_id "ENSE00003836278.1"; talon_gene "56820"; talon_transcript "202406"; talon_exon "932488"; ccdsid "CCDS14420.1"; exon_status "KNOWN"; level "2"; protein_id "ENSP00000497911.1"; source "HAVANA"; tag "readthrough_transcript";
chrX	HAVANA	exon	72567889	72568030	.	-	.	gene_id "ENSG00000147099.20"; transcript_id "ENST00000439122.7"; gene_type "protein_coding"; gene_status "KNOWN"; gene_name "HDAC8"; transcript_type "protein_coding"; transcript_status "KNOWN"; transcript_name "HDAC8-214"; exon_number "4"; exon_id "ENSE00003834066.1"; talon_gene "56820"; talon_transcript "202406"; talon_exon "932490"; ccdsid "CCDS14420.1"; exon_status "KNOWN"; level "2"; protein_id "ENSP00000497911.1"; source "HAVANA"; tag "readthrough_transcript";
chrX	HAVANA	exon	72495156	72495268	.	-	.	gene_id "ENSG00000147099.20"; transcript_id "ENST00000439122.7"; gene_type "protein_coding"; gene_status "KNOWN"; gene_name "HDAC8"; transcript_type "protein_coding"; transcript_status "KNOWN"; transcript_name "HDAC8-214"; exon_number "5"; exon_id "ENSE00003836001.1"; talon_gene "56820"; talon_transcript "202406"; talon_exon "932492"; ccdsid "CCDS14420.1"; exon_status "KNOWN"; level "2"; protein_id "ENSP00000497911.1"; source "HAVANA"; tag "readthrough_transcript";
chrX	HAVANA	exon	72490929	72491006	.	-	.	gene_id "ENSG00000147099.20"; transcript_id "ENST00000439122.7"; gene_type "protein_coding"; gene_status "KNOWN"; gene_name "HDAC8"; transcript_type "protein_coding"; transcript_status "KNOWN"; transcript_name "HDAC8-214"; exon_number "6"; exon_id "ENSE00003836491.1"; talon_gene "56820"; talon_transcript "202406"; talon_exon "932505"; ccdsid "CCDS14420.1"; exon_status "KNOWN"; level "2"; protein_id "ENSP00000497072.1"; source "HAVANA"; tag "readthrough_transcript";
chrX	HAVANA	exon	72488933	72489041	.	-	.	gene_id "ENSG00000147099.20"; transcript_id "ENST00000439122.7"; gene_type "protein_coding"; gene_status "KNOWN"; gene_name "HDAC8"; transcript_type "protein_coding"; transcript_status "KNOWN"; transcript_name "HDAC8-214"; exon_number "7"; exon_id "ENSE00003834505.1"; talon_gene "56820"; talon_transcript "202406"; talon_exon "932494"; ccdsid "CCDS14420.1"; exon_status "KNOWN"; level "2"; protein_id "ENSP00000497911.1"; source "HAVANA"; tag "readthrough_transcript";
chrX	HAVANA	exon	72473416	72474729	.	-	.	gene_id "ENSG00000147099.20"; transcript_id "ENST00000439122.7"; gene_type "protein_coding"; gene_status "KNOWN"; gene_name "HDAC8"; transcript_type "protein_coding"; transcript_status "KNOWN"; transcript_name "HDAC8-214"; exon_number "8"; exon_id "ENSE00003832756.1"; talon_gene "56820"; talon_transcript "202406"; talon_exon "932627"; ccdsid "CCDS55451.1"; exon_status "KNOWN"; level "2"; protein_id "ENSP00000497516.1"; source "HAVANA"; tag "basic";
chrX	HAVANA	transcript	72473417	72475729	.	-	.	gene_id "ENSG00000147099.20"; transcript_id "ENST00000648158.1"; gene_name "HDAC8"; gene_status "KNOWN"; gene_type "protein_coding"; transcript_type "retained_intron"; transcript_status "KNOWN"; transcript_name "HDAC8-231"; talon_gene "56820"; talon_transcript "202407"; havana_transcript "OTTHUMT00000497812.1"; level "2"; source "HAVANA";
chrX	HAVANA	exon	72473417	72475729	.	-	.	gene_id "ENSG00000147099.20"; transcript_id "ENST00000648158.1"; gene_type "protein_coding"; gene_status "KNOWN"; gene_name "HDAC8"; transcript_type "retained_intron"; transcript_status "KNOWN"; transcript_name "HDAC8-231"; exon_number "1"; exon_id "ENSE00003833849.1"; talon_gene "56820"; talon_transcript "202407"; talon_exon "932630"; exon_status "KNOWN"; level "2"; source "HAVANA";
chrX	HAVANA	transcript	72473431	72572810	.	-	.	gene_id "ENSG00000147099.20"; transcript_id "ENST00000648036.1"; gene_name "HDAC8"; gene_status "KNOWN"; gene_type "protein_coding"; transcript_type "protein_coding"; transcript_status "KNOWN"; transcript_name "HDAC8-228"; talon_gene "56820"; talon_transcript "202408"; havana_transcript "OTTHUMT00000497855.1"; level "2"; protein_id "ENSP00000496994.1"; source "HAVANA"; tag "basic";
chrX	HAVANA	exon	72572651	72572810	.	-	.	gene_id "ENSG00000147099.20"; transcript_id "ENST00000648036.1"; gene_type "protein_coding"; gene_status "KNOWN"; gene_name "HDAC8"; transcript_type "protein_coding"; transcript_status "KNOWN"; transcript_name "HDAC8-228"; exon_number "1"; exon_id "ENSE00003835236.1"; talon_gene "56820"; talon_transcript "202408"; talon_exon "932631"; exon_status "KNOWN"; level "2"; protein_id "ENSP00000496994.1"; source "HAVANA"; tag "basic";
chrX	HAVANA	exon	72572057	72572109	.	-	.	gene_id "ENSG00000147099.20"; transcript_id "ENST00000648036.1"; gene_type "protein_coding"; gene_status "KNOWN"; gene_name "HDAC8"; transcript_type "protein_coding"; transcript_status "KNOWN"; transcript_name "HDAC8-228"; exon_number "2"; exon_id "ENSE00003837987.1"; talon_gene "56820"; talon_transcript "202408"; talon_exon "932484"; ccdsid "CCDS14420.1"; exon_status "KNOWN"; level "2"; protein_id "ENSP00000497911.1"; source "HAVANA"; tag "readthrough_transcript";
chrX	HAVANA	exon	72568754	72568884	.	-	.	gene_id "ENSG00000147099.20"; transcript_id "ENST00000648036.1"; gene_type "protein_coding"; gene_status "KNOWN"; gene_name "HDAC8"; transcript_type "protein_coding"; transcript_status "KNOWN"; transcript_name "HDAC8-228"; exon_number "3"; exon_id "ENSE00003836278.1"; talon_gene "56820"; talon_transcript "202408"; talon_exon "932488"; ccdsid "CCDS14420.1"; exon_status "KNOWN"; level "2"; protein_id "ENSP00000497911.1"; source "HAVANA"; tag "readthrough_transcript";
chrX	HAVANA	exon	72567889	72568030	.	-	.	gene_id "ENSG00000147099.20"; transcript_id "ENST00000648036.1"; gene_type "protein_coding"; gene_status "KNOWN"; gene_name "HDAC8"; transcript_type "protein_coding"; transcript_status "KNOWN"; transcript_name "HDAC8-228"; exon_number "4"; exon_id "ENSE00003834066.1"; talon_gene "56820"; talon_transcript "202408"; talon_exon "932490"; ccdsid "CCDS14420.1"; exon_status "KNOWN"; level "2"; protein_id "ENSP00000497911.1"; source "HAVANA"; tag "readthrough_transcript";
chrX	HAVANA	exon	72495156	72495268	.	-	.	gene_id "ENSG00000147099.20"; transcript_id "ENST00000648036.1"; gene_type "protein_coding"; gene_status "KNOWN"; gene_name "HDAC8"; transcript_type "protein_coding"; transcript_status "KNOWN"; transcript_name "HDAC8-228"; exon_number "5"; exon_id "ENSE00003836001.1"; talon_gene "56820"; talon_transcript "202408"; talon_exon "932492"; ccdsid "CCDS14420.1"; exon_status "KNOWN"; level "2"; protein_id "ENSP00000497911.1"; source "HAVANA"; tag "readthrough_transcript";
chrX	HAVANA	exon	72490929	72491000	.	-	.	gene_id "ENSG00000147099.20"; transcript_id "ENST00000648036.1"; gene_type "protein_coding"; gene_status "KNOWN"; gene_name "HDAC8"; transcript_type "protein_coding"; transcript_status "KNOWN"; transcript_name "HDAC8-228"; exon_number "6"; exon_id "ENSE00003839579.1"; talon_gene "56820"; talon_transcript "202408"; talon_exon "932544"; exon_status "KNOWN"; level "2"; protein_id "ENSP00000498002.1"; source "HAVANA"; tag "basic";
chrX	HAVANA	exon	72488933	72489041	.	-	.	gene_id "ENSG00000147099.20"; transcript_id "ENST00000648036.1"; gene_type "protein_coding"; gene_status "KNOWN"; gene_name "HDAC8"; transcript_type "protein_coding"; transcript_status "KNOWN"; transcript_name "HDAC8-228"; exon_number "7"; exon_id "ENSE00003834505.1"; talon_gene "56820"; talon_transcript "202408"; talon_exon "932494"; ccdsid "CCDS14420.1"; exon_status "KNOWN"; level "2"; protein_id "ENSP00000497911.1"; source "HAVANA"; tag "readthrough_transcript";
chrX	HAVANA	exon	72473431	72474729	.	-	.	gene_id "ENSG00000147099.20"; transcript_id "ENST00000648036.1"; gene_type "protein_coding"; gene_status "KNOWN"; gene_name "HDAC8"; transcript_type "protein_coding"; transcript_status "KNOWN"; transcript_name "HDAC8-228"; exon_number "8"; exon_id "ENSE00003831540.1"; talon_gene "56820"; talon_transcript "202408"; talon_exon "932632"; exon_status "KNOWN"; level "2"; protein_id "ENSP00000496994.1"; source "HAVANA"; tag "basic";
chrX	HAVANA	transcript	72473431	72572847	.	-	.	gene_id "ENSG00000147099.20"; transcript_id "ENST00000650126.1"; gene_name "HDAC8"; gene_status "KNOWN"; gene_type "protein_coding"; transcript_type "protein_coding"; transcript_status "KNOWN"; transcript_name "HDAC8-256"; talon_gene "56820"; talon_transcript "202409"; havana_transcript "OTTHUMT00000497828.2"; level "2"; protein_id "ENSP00000498144.1"; source "HAVANA"; tag "basic";
chrX	HAVANA	exon	72572651	72572847	.	-	.	gene_id "ENSG00000147099.20"; transcript_id "ENST00000650126.1"; gene_type "protein_coding"; gene_status "KNOWN"; gene_name "HDAC8"; transcript_type "protein_coding"; transcript_status "KNOWN"; transcript_name "HDAC8-256"; exon_number "1"; exon_id "ENSE00003840834.1"; talon_gene "56820"; talon_transcript "202409"; talon_exon "932542"; exon_status "KNOWN"; level "2"; protein_id "ENSP00000498002.1"; source "HAVANA"; tag "basic";
chrX	HAVANA	exon	72572057	72572109	.	-	.	gene_id "ENSG00000147099.20"; transcript_id "ENST00000650126.1"; gene_type "protein_coding"; gene_status "KNOWN"; gene_name "HDAC8"; transcript_type "protein_coding"; transcript_status "KNOWN"; transcript_name "HDAC8-256"; exon_number "2"; exon_id "ENSE00003837987.1"; talon_gene "56820"; talon_transcript "202409"; talon_exon "932484"; ccdsid "CCDS14420.1"; exon_status "KNOWN"; level "2"; protein_id "ENSP00000497911.1"; source "HAVANA"; tag "readthrough_transcript";
chrX	HAVANA	exon	72568754	72568884	.	-	.	gene_id "ENSG00000147099.20"; transcript_id "ENST00000650126.1"; gene_type "protein_coding"; gene_status "KNOWN"; gene_name "HDAC8"; transcript_type "protein_coding"; transcript_status "KNOWN"; transcript_name "HDAC8-256"; exon_number "3"; exon_id "ENSE00003836278.1"; talon_gene "56820"; talon_transcript "202409"; talon_exon "932488"; ccdsid "CCDS14420.1"; exon_status "KNOWN"; level "2"; protein_id "ENSP00000497911.1"; source "HAVANA"; tag "readthrough_transcript";
chrX	HAVANA	exon	72567889	72568030	.	-	.	gene_id "ENSG00000147099.20"; transcript_id "ENST00000650126.1"; gene_type "protein_coding"; gene_status "KNOWN"; gene_name "HDAC8"; transcript_type "protein_coding"; transcript_status "KNOWN"; transcript_name "HDAC8-256"; exon_number "4"; exon_id "ENSE00003834066.1"; talon_gene "56820"; talon_transcript "202409"; talon_exon "932490"; ccdsid "CCDS14420.1"; exon_status "KNOWN"; level "2"; protein_id "ENSP00000497911.1"; source "HAVANA"; tag "readthrough_transcript";
chrX	HAVANA	exon	72495156	72495268	.	-	.	gene_id "ENSG00000147099.20"; transcript_id "ENST00000650126.1"; gene_type "protein_coding"; gene_status "KNOWN"; gene_name "HDAC8"; transcript_type "protein_coding"; transcript_status "KNOWN"; transcript_name "HDAC8-256"; exon_number "5"; exon_id "ENSE00003836001.1"; talon_gene "56820"; talon_transcript "202409"; talon_exon "932492"; ccdsid "CCDS14420.1"; exon_status "KNOWN"; level "2"; protein_id "ENSP00000497911.1"; source "HAVANA"; tag "readthrough_transcript";
chrX	HAVANA	exon	72488933	72489041	.	-	.	gene_id "ENSG00000147099.20"; transcript_id "ENST00000650126.1"; gene_type "protein_coding"; gene_status "KNOWN"; gene_name "HDAC8"; transcript_type "protein_coding"; transcript_status "KNOWN"; transcript_name "HDAC8-256"; exon_number "6"; exon_id "ENSE00003834505.1"; talon_gene "56820"; talon_transcript "202409"; talon_exon "932494"; ccdsid "CCDS14420.1"; exon_status "KNOWN"; level "2"; protein_id "ENSP00000497911.1"; source "HAVANA"; tag "readthrough_transcript";
chrX	HAVANA	exon	72473431	72474729	.	-	.	gene_id "ENSG00000147099.20"; transcript_id "ENST00000650126.1"; gene_type "protein_coding"; gene_status "KNOWN"; gene_name "HDAC8"; transcript_type "protein_coding"; transcript_status "KNOWN"; transcript_name "HDAC8-256"; exon_number "7"; exon_id "ENSE00003831540.1"; talon_gene "56820"; talon_transcript "202409"; talon_exon "932632"; exon_status "KNOWN"; level "2"; protein_id "ENSP00000496994.1"; source "HAVANA"; tag "basic";
chrX	HAVANA	transcript	72474535	72572812	.	-	.	gene_id "ENSG00000147099.20"; transcript_id "ENST00000373559.8"; gene_name "HDAC8"; gene_status "KNOWN"; gene_type "protein_coding"; transcript_type "protein_coding"; transcript_status "KNOWN"; transcript_name "HDAC8-203"; talon_gene "56820"; talon_transcript "202412"; ccdsid "CCDS55448.1"; havana_transcript "OTTHUMT00000057200.2"; level "2"; protein_id "ENSP00000362660.4"; source "HAVANA"; tag "CCDS"; transcript_support_level "2";
chrX	HAVANA	exon	72572651	72572812	.	-	.	gene_id "ENSG00000147099.20"; transcript_id "ENST00000373559.8"; gene_type "protein_coding"; gene_status "KNOWN"; gene_name "HDAC8"; transcript_type "protein_coding"; transcript_status "KNOWN"; transcript_name "HDAC8-203"; exon_number "1"; exon_id "ENSE00001888346.1"; talon_gene "56820"; talon_transcript "202412"; talon_exon "932638"; ccdsid "CCDS55448.1"; exon_status "KNOWN"; level "2"; protein_id "ENSP00000362660.4"; source "HAVANA"; tag "CCDS";
chrX	HAVANA	exon	72572057	72572109	.	-	.	gene_id "ENSG00000147099.20"; transcript_id "ENST00000373559.8"; gene_type "protein_coding"; gene_status "KNOWN"; gene_name "HDAC8"; transcript_type "protein_coding"; transcript_status "KNOWN"; transcript_name "HDAC8-203"; exon_number "2"; exon_id "ENSE00003837987.1"; talon_gene "56820"; talon_transcript "202412"; talon_exon "932484"; ccdsid "CCDS14420.1"; exon_status "KNOWN"; level "2"; protein_id "ENSP00000497911.1"; source "HAVANA"; tag "readthrough_transcript";
chrX	HAVANA	exon	72495156	72495268	.	-	.	gene_id "ENSG00000147099.20"; transcript_id "ENST00000373559.8"; gene_type "protein_coding"; gene_status "KNOWN"; gene_name "HDAC8"; transcript_type "protein_coding"; transcript_status "KNOWN"; transcript_name "HDAC8-203"; exon_number "3"; exon_id "ENSE00003836001.1"; talon_gene "56820"; talon_transcript "202412"; talon_exon "932492"; ccdsid "CCDS14420.1"; exon_status "KNOWN"; level "2"; protein_id "ENSP00000497911.1"; source "HAVANA"; tag "readthrough_transcript";
chrX	HAVANA	exon	72488933	72489041	.	-	.	gene_id "ENSG00000147099.20"; transcript_id "ENST00000373559.8"; gene_type "protein_coding"; gene_status "KNOWN"; gene_name "HDAC8"; transcript_type "protein_coding"; transcript_status "KNOWN"; transcript_name "HDAC8-203"; exon_number "4"; exon_id "ENSE00003834505.1"; talon_gene "56820"; talon_transcript "202412"; talon_exon "932494"; ccdsid "CCDS14420.1"; exon_status "KNOWN"; level "2"; protein_id "ENSP00000497911.1"; source "HAVANA"; tag "readthrough_transcript";
chrX	HAVANA	exon	72474535	72474729	.	-	.	gene_id "ENSG00000147099.20"; transcript_id "ENST00000373559.8"; gene_type "protein_coding"; gene_status "KNOWN"; gene_name "HDAC8"; transcript_type "protein_coding"; transcript_status "KNOWN"; transcript_name "HDAC8-203"; exon_number "5"; exon_id "ENSE00001661036.2"; talon_gene "56820"; talon_transcript "202412"; talon_exon "932639"; ccdsid "CCDS55448.1"; exon_status "KNOWN"; level "2"; protein_id "ENSP00000362660.4"; source "HAVANA"; tag "CCDS";
chrX	HAVANA	transcript	72484851	72572816	.	-	.	gene_id "ENSG00000147099.20"; transcript_id "ENST00000648577.1"; gene_name "HDAC8"; gene_status "KNOWN"; gene_type "protein_coding"; transcript_type "nonsense_mediated_decay"; transcript_status "KNOWN"; transcript_name "HDAC8-238"; talon_gene "56820"; talon_transcript "202413"; havana_transcript "OTTHUMT00000497856.1"; level "2"; protein_id "ENSP00000497552.1"; source "HAVANA"; tag "RNA_Seq_supported_only";
chrX	HAVANA	exon	72572651	72572816	.	-	.	gene_id "ENSG00000147099.20"; transcript_id "ENST00000648577.1"; gene_type "protein_coding"; gene_status "KNOWN"; gene_name "HDAC8"; transcript_type "nonsense_mediated_decay"; transcript_status "KNOWN"; transcript_name "HDAC8-238"; exon_number "1"; exon_id "ENSE00003840372.1"; talon_gene "56820"; talon_transcript "202413"; talon_exon "932517"; exon_status "KNOWN"; level "2"; protein_id "ENSP00000497551.1"; source "HAVANA"; tag "RNA_Seq_supported_only";
chrX	HAVANA	exon	72572057	72572109	.	-	.	gene_id "ENSG00000147099.20"; transcript_id "ENST00000648577.1"; gene_type "protein_coding"; gene_status "KNOWN"; gene_name "HDAC8"; transcript_type "nonsense_mediated_decay"; transcript_status "KNOWN"; transcript_name "HDAC8-238"; exon_number "2"; exon_id "ENSE00003837987.1"; talon_gene "56820"; talon_transcript "202413"; talon_exon "932484"; ccdsid "CCDS14420.1"; exon_status "KNOWN"; level "2"; protein_id "ENSP00000497911.1"; source "HAVANA"; tag "readthrough_transcript";
chrX	HAVANA	exon	72568754	72568884	.	-	.	gene_id "ENSG00000147099.20"; transcript_id "ENST00000648577.1"; gene_type "protein_coding"; gene_status "KNOWN"; gene_name "HDAC8"; transcript_type "nonsense_mediated_decay"; transcript_status "KNOWN"; transcript_name "HDAC8-238"; exon_number "3"; exon_id "ENSE00003836278.1"; talon_gene "56820"; talon_transcript "202413"; talon_exon "932488"; ccdsid "CCDS14420.1"; exon_status "KNOWN"; level "2"; protein_id "ENSP00000497911.1"; source "HAVANA"; tag "readthrough_transcript";
chrX	HAVANA	exon	72567889	72568030	.	-	.	gene_id "ENSG00000147099.20"; transcript_id "ENST00000648577.1"; gene_type "protein_coding"; gene_status "KNOWN"; gene_name "HDAC8"; transcript_type "nonsense_mediated_decay"; transcript_status "KNOWN"; transcript_name "HDAC8-238"; exon_number "4"; exon_id "ENSE00003834066.1"; talon_gene "56820"; talon_transcript "202413"; talon_exon "932490"; ccdsid "CCDS14420.1"; exon_status "KNOWN"; level "2"; protein_id "ENSP00000497911.1"; source "HAVANA"; tag "readthrough_transcript";
chrX	HAVANA	exon	72495156	72495268	.	-	.	gene_id "ENSG00000147099.20"; transcript_id "ENST00000648577.1"; gene_type "protein_coding"; gene_status "KNOWN"; gene_name "HDAC8"; transcript_type "nonsense_mediated_decay"; transcript_status "KNOWN"; transcript_name "HDAC8-238"; exon_number "5"; exon_id "ENSE00003836001.1"; talon_gene "56820"; talon_transcript "202413"; talon_exon "932492"; ccdsid "CCDS14420.1"; exon_status "KNOWN"; level "2"; protein_id "ENSP00000497911.1"; source "HAVANA"; tag "readthrough_transcript";
chrX	HAVANA	exon	72494196	72494381	.	-	.	gene_id "ENSG00000147099.20"; transcript_id "ENST00000648577.1"; gene_type "protein_coding"; gene_status "KNOWN"; gene_name "HDAC8"; transcript_type "nonsense_mediated_decay"; transcript_status "KNOWN"; transcript_name "HDAC8-238"; exon_number "6"; exon_id "ENSE00003835627.1"; talon_gene "56820"; talon_transcript "202413"; talon_exon "932560"; exon_status "KNOWN"; level "2"; protein_id "ENSP00000497907.1"; source "HAVANA"; tag "RNA_Seq_supported_only";
chrX	HAVANA	exon	72490929	72491006	.	-	.	gene_id "ENSG00000147099.20"; transcript_id "ENST00000648577.1"; gene_type "protein_coding"; gene_status "KNOWN"; gene_name "HDAC8"; transcript_type "nonsense_mediated_decay"; transcript_status "KNOWN"; transcript_name "HDAC8-238"; exon_number "7"; exon_id "ENSE00003836491.1"; talon_gene "56820"; talon_transcript "202413"; talon_exon "932505"; ccdsid "CCDS14420.1"; exon_status "KNOWN"; level "2"; protein_id "ENSP00000497072.1"; source "HAVANA"; tag "readthrough_transcript";
chrX	HAVANA	exon	72484851	72489041	.	-	.	gene_id "ENSG00000147099.20"; transcript_id "ENST00000648577.1"; gene_type "protein_coding"; gene_status "KNOWN"; gene_name "HDAC8"; transcript_type "nonsense_mediated_decay"; transcript_status "KNOWN"; transcript_name "HDAC8-238"; exon_number "8"; exon_id "ENSE00003835067.1"; talon_gene "56820"; talon_transcript "202413"; talon_exon "932640"; exon_status "KNOWN"; level "2"; protein_id "ENSP00000497552.1"; source "HAVANA"; tag "RNA_Seq_supported_only";
chrX	HAVANA	transcript	72562220	72572816	.	-	.	gene_id "ENSG00000147099.20"; transcript_id "ENST00000650636.1"; gene_name "HDAC8"; gene_status "KNOWN"; gene_type "protein_coding"; transcript_type "protein_coding"; transcript_status "KNOWN"; transcript_name "HDAC8-260"; talon_gene "56820"; talon_transcript "202416"; havana_transcript "OTTHUMT00000497814.1"; level "2"; protein_id "ENSP00000497191.1"; source "HAVANA"; tag "basic";
chrX	HAVANA	exon	72572651	72572816	.	-	.	gene_id "ENSG00000147099.20"; transcript_id "ENST00000650636.1"; gene_type "protein_coding"; gene_status "KNOWN"; gene_name "HDAC8"; transcript_type "protein_coding"; transcript_status "KNOWN"; transcript_name "HDAC8-260"; exon_number "1"; exon_id "ENSE00003840372.1"; talon_gene "56820"; talon_transcript "202416"; talon_exon "932517"; exon_status "KNOWN"; level "2"; protein_id "ENSP00000497551.1"; source "HAVANA"; tag "RNA_Seq_supported_only";
chrX	HAVANA	exon	72572057	72572109	.	-	.	gene_id "ENSG00000147099.20"; transcript_id "ENST00000650636.1"; gene_type "protein_coding"; gene_status "KNOWN"; gene_name "HDAC8"; transcript_type "protein_coding"; transcript_status "KNOWN"; transcript_name "HDAC8-260"; exon_number "2"; exon_id "ENSE00003837987.1"; talon_gene "56820"; talon_transcript "202416"; talon_exon "932484"; ccdsid "CCDS14420.1"; exon_status "KNOWN"; level "2"; protein_id "ENSP00000497911.1"; source "HAVANA"; tag "readthrough_transcript";
chrX	HAVANA	exon	72568754	72568884	.	-	.	gene_id "ENSG00000147099.20"; transcript_id "ENST00000650636.1"; gene_type "protein_coding"; gene_status "KNOWN"; gene_name "HDAC8"; transcript_type "protein_coding"; transcript_status "KNOWN"; transcript_name "HDAC8-260"; exon_number "3"; exon_id "ENSE00003836278.1"; talon_gene "56820"; talon_transcript "202416"; talon_exon "932488"; ccdsid "CCDS14420.1"; exon_status "KNOWN"; level "2"; protein_id "ENSP00000497911.1"; source "HAVANA"; tag "readthrough_transcript";
chrX	HAVANA	exon	72567889	72568030	.	-	.	gene_id "ENSG00000147099.20"; transcript_id "ENST00000650636.1"; gene_type "protein_coding"; gene_status "KNOWN"; gene_name "HDAC8"; transcript_type "protein_coding"; transcript_status "KNOWN"; transcript_name "HDAC8-260"; exon_number "4"; exon_id "ENSE00003834066.1"; talon_gene "56820"; talon_transcript "202416"; talon_exon "932490"; ccdsid "CCDS14420.1"; exon_status "KNOWN"; level "2"; protein_id "ENSP00000497911.1"; source "HAVANA"; tag "readthrough_transcript";
chrX	HAVANA	exon	72562220	72562474	.	-	.	gene_id "ENSG00000147099.20"; transcript_id "ENST00000650636.1"; gene_type "protein_coding"; gene_status "KNOWN"; gene_name "HDAC8"; transcript_type "protein_coding"; transcript_status "KNOWN"; transcript_name "HDAC8-260"; exon_number "5"; exon_id "ENSE00003832595.1"; talon_gene "56820"; talon_transcript "202416"; talon_exon "932648"; exon_status "KNOWN"; level "2"; protein_id "ENSP00000497191.1"; source "HAVANA"; tag "basic";
chrX	HAVANA	transcript	72567582	72572853	.	-	.	gene_id "ENSG00000147099.20"; transcript_id "ENST00000373554.6"; gene_name "HDAC8"; gene_status "KNOWN"; gene_type "protein_coding"; transcript_type "protein_coding"; transcript_status "KNOWN"; transcript_name "HDAC8-201"; talon_gene "56820"; talon_transcript "202417"; ccdsid "CCDS55450.1"; havana_transcript "OTTHUMT00000057197.2"; level "2"; protein_id "ENSP00000362655.1"; source "HAVANA"; tag "CCDS"; transcript_support_level "2";
chrX	HAVANA	exon	72572651	72572853	.	-	.	gene_id "ENSG00000147099.20"; transcript_id "ENST00000373554.6"; gene_type "protein_coding"; gene_status "KNOWN"; gene_name "HDAC8"; transcript_type "protein_coding"; transcript_status "KNOWN"; transcript_name "HDAC8-201"; exon_number "1"; exon_id "ENSE00001460866.1"; talon_gene "56820"; talon_transcript "202417"; talon_exon "932649"; ccdsid "CCDS55450.1"; exon_status "KNOWN"; level "2"; protein_id "ENSP00000362655.1"; source "HAVANA"; tag "CCDS";
chrX	HAVANA	exon	72572057	72572109	.	-	.	gene_id "ENSG00000147099.20"; transcript_id "ENST00000373554.6"; gene_type "protein_coding"; gene_status "KNOWN"; gene_name "HDAC8"; transcript_type "protein_coding"; transcript_status "KNOWN"; transcript_name "HDAC8-201"; exon_number "2"; exon_id "ENSE00003837987.1"; talon_gene "56820"; talon_transcript "202417"; talon_exon "932484"; ccdsid "CCDS14420.1"; exon_status "KNOWN"; level "2"; protein_id "ENSP00000497911.1"; source "HAVANA"; tag "readthrough_transcript";
chrX	HAVANA	exon	72568754	72568884	.	-	.	gene_id "ENSG00000147099.20"; transcript_id "ENST00000373554.6"; gene_type "protein_coding"; gene_status "KNOWN"; gene_name "HDAC8"; transcript_type "protein_coding"; transcript_status "KNOWN"; transcript_name "HDAC8-201"; exon_number "3"; exon_id "ENSE00003836278.1"; talon_gene "56820"; talon_transcript "202417"; talon_exon "932488"; ccdsid "CCDS14420.1"; exon_status "KNOWN"; level "2"; protein_id "ENSP00000497911.1"; source "HAVANA"; tag "readthrough_transcript";
chrX	HAVANA	exon	72567582	72568030	.	-	.	gene_id "ENSG00000147099.20"; transcript_id "ENST00000373554.6"; gene_type "protein_coding"; gene_status "KNOWN"; gene_name "HDAC8"; transcript_type "protein_coding"; transcript_status "KNOWN"; transcript_name "HDAC8-201"; exon_number "4"; exon_id "ENSE00001460865.2"; talon_gene "56820"; talon_transcript "202417"; talon_exon "932650"; ccdsid "CCDS55450.1"; exon_status "KNOWN"; level "2"; protein_id "ENSP00000362655.1"; source "HAVANA"; tag "CCDS";
chrX	HAVANA	transcript	72567582	72572856	.	-	.	gene_id "ENSG00000147099.20"; transcript_id "ENST00000373556.8"; gene_name "HDAC8"; gene_status "KNOWN"; gene_type "protein_coding"; transcript_type "protein_coding"; transcript_status "KNOWN"; transcript_name "HDAC8-202"; talon_gene "56820"; talon_transcript "202418"; ccdsid "CCDS55452.1"; havana_transcript "OTTHUMT00000057195.2"; level "2"; protein_id "ENSP00000362657.3"; source "HAVANA"; tag "CCDS"; transcript_support_level "2";
chrX	HAVANA	exon	72572651	72572856	.	-	.	gene_id "ENSG00000147099.20"; transcript_id "ENST00000373556.8"; gene_type "protein_coding"; gene_status "KNOWN"; gene_name "HDAC8"; transcript_type "protein_coding"; transcript_status "KNOWN"; transcript_name "HDAC8-202"; exon_number "1"; exon_id "ENSE00003832378.1"; talon_gene "56820"; talon_transcript "202418"; talon_exon "932608"; ccdsid "CCDS55452.1"; exon_status "KNOWN"; level "2"; protein_id "ENSP00000497599.1"; source "HAVANA"; tag "basic";
chrX	HAVANA	exon	72572057	72572109	.	-	.	gene_id "ENSG00000147099.20"; transcript_id "ENST00000373556.8"; gene_type "protein_coding"; gene_status "KNOWN"; gene_name "HDAC8"; transcript_type "protein_coding"; transcript_status "KNOWN"; transcript_name "HDAC8-202"; exon_number "2"; exon_id "ENSE00003837987.1"; talon_gene "56820"; talon_transcript "202418"; talon_exon "932484"; ccdsid "CCDS14420.1"; exon_status "KNOWN"; level "2"; protein_id "ENSP00000497911.1"; source "HAVANA"; tag "readthrough_transcript";
chrX	HAVANA	exon	72568754	72568884	.	-	.	gene_id "ENSG00000147099.20"; transcript_id "ENST00000373556.8"; gene_type "protein_coding"; gene_status "KNOWN"; gene_name "HDAC8"; transcript_type "protein_coding"; transcript_status "KNOWN"; transcript_name "HDAC8-202"; exon_number "3"; exon_id "ENSE00003836278.1"; talon_gene "56820"; talon_transcript "202418"; talon_exon "932488"; ccdsid "CCDS14420.1"; exon_status "KNOWN"; level "2"; protein_id "ENSP00000497911.1"; source "HAVANA"; tag "readthrough_transcript";
chrX	HAVANA	exon	72567889	72568030	.	-	.	gene_id "ENSG00000147099.20"; transcript_id "ENST00000373556.8"; gene_type "protein_coding"; gene_status "KNOWN"; gene_name "HDAC8"; transcript_type "protein_coding"; transcript_status "KNOWN"; transcript_name "HDAC8-202"; exon_number "4"; exon_id "ENSE00003834066.1"; talon_gene "56820"; talon_transcript "202418"; talon_exon "932490"; ccdsid "CCDS14420.1"; exon_status "KNOWN"; level "2"; protein_id "ENSP00000497911.1"; source "HAVANA"; tag "readthrough_transcript";
chrX	HAVANA	exon	72567582	72567796	.	-	.	gene_id "ENSG00000147099.20"; transcript_id "ENST00000373556.8"; gene_type "protein_coding"; gene_status "KNOWN"; gene_name "HDAC8"; transcript_type "protein_coding"; transcript_status "KNOWN"; transcript_name "HDAC8-202"; exon_number "5"; exon_id "ENSE00001697708.2"; talon_gene "56820"; talon_transcript "202418"; talon_exon "932652"; ccdsid "CCDS55452.1"; exon_status "KNOWN"; level "2"; protein_id "ENSP00000362657.3"; source "HAVANA"; tag "CCDS";
chrX	HAVANA	gene	72578815	72714181	.	-	.	gene_id "ENSG00000067177.14"; gene_name "PHKA1"; gene_status "KNOWN"; gene_type "protein_coding"; talon_gene "56822"; havana_gene "OTTHUMG00000022696.1"; level "2";
chrX	ENSEMBL	transcript	72578815	72714181	.	-	.	gene_id "ENSG00000067177.14"; transcript_id "ENST00000339490.7"; gene_name "PHKA1"; gene_status "KNOWN"; gene_type "protein_coding"; transcript_type "protein_coding"; transcript_status "KNOWN"; transcript_name "PHKA1-201"; talon_gene "56822"; talon_transcript "202424"; ccdsid "CCDS48137.1"; level "3"; protein_id "ENSP00000342469.3"; source "ENSEMBL"; tag "CCDS"; transcript_support_level "1";
chrX	ENSEMBL	exon	72713803	72714181	.	-	.	gene_id "ENSG00000067177.14"; transcript_id "ENST00000339490.7"; gene_type "protein_coding"; gene_status "KNOWN"; gene_name "PHKA1"; transcript_type "protein_coding"; transcript_status "KNOWN"; transcript_name "PHKA1-201"; exon_number "1"; exon_id "ENSE00001460798.2"; talon_gene "56822"; talon_transcript "202424"; talon_exon "932726"; ccdsid "CCDS48137.1"; exon_status "KNOWN"; level "3"; protein_id "ENSP00000342469.3"; source "ENSEMBL"; tag "CCDS";
chrX	ENSEMBL	exon	72712779	72712937	.	-	.	gene_id "ENSG00000067177.14"; transcript_id "ENST00000339490.7"; gene_type "protein_coding"; gene_status "KNOWN"; gene_name "PHKA1"; transcript_type "protein_coding"; transcript_status "KNOWN"; transcript_name "PHKA1-201"; exon_number "2"; exon_id "ENSE00001750427.1"; talon_gene "56822"; talon_transcript "202424"; talon_exon "932660"; ccdsid "CCDS48137.1"; exon_status "KNOWN"; level "3"; protein_id "ENSP00000342469.3"; source "ENSEMBL"; tag "CCDS";
chrX	ENSEMBL	exon	72705198	72705245	.	-	.	gene_id "ENSG00000067177.14"; transcript_id "ENST00000339490.7"; gene_type "protein_coding"; gene_status "KNOWN"; gene_name "PHKA1"; transcript_type "protein_coding"; transcript_status "KNOWN"; transcript_name "PHKA1-201"; exon_number "3"; exon_id "ENSE00001308105.1"; talon_gene "56822"; talon_transcript "202424"; talon_exon "932662"; ccdsid "CCDS48137.1"; exon_status "KNOWN"; level "3"; protein_id "ENSP00000342469.3"; source "ENSEMBL"; tag "CCDS";
chrX	ENSEMBL	exon	72695708	72695876	.	-	.	gene_id "ENSG00000067177.14"; transcript_id "ENST00000339490.7"; gene_type "protein_coding"; gene_status "KNOWN"; gene_name "PHKA1"; transcript_type "protein_coding"; transcript_status "KNOWN"; transcript_name "PHKA1-201"; exon_number "4"; exon_id "ENSE00000672807.1"; talon_gene "56822"; talon_transcript "202424"; talon_exon "932664"; ccdsid "CCDS48137.1"; exon_status "KNOWN"; level "3"; protein_id "ENSP00000342469.3"; source "ENSEMBL"; tag "CCDS";
chrX	ENSEMBL	exon	72684498	72684580	.	-	.	gene_id "ENSG00000067177.14"; transcript_id "ENST00000339490.7"; gene_type "protein_coding"; gene_status "KNOWN"; gene_name "PHKA1"; transcript_type "protein_coding"; transcript_status "KNOWN"; transcript_name "PHKA1-201"; exon_number "5"; exon_id "ENSE00000379228.1"; talon_gene "56822"; talon_transcript "202424"; talon_exon "932666"; ccdsid "CCDS48137.1"; exon_status "KNOWN"; level "3"; protein_id "ENSP00000342469.3"; source "ENSEMBL"; tag "CCDS";
chrX	ENSEMBL	exon	72676070	72676150	.	-	.	gene_id "ENSG00000067177.14"; transcript_id "ENST00000339490.7"; gene_type "protein_coding"; gene_status "KNOWN"; gene_name "PHKA1"; transcript_type "protein_coding"; transcript_status "KNOWN"; transcript_name "PHKA1-201"; exon_number "6"; exon_id "ENSE00000379229.1"; talon_gene "56822"; talon_transcript "202424"; talon_exon "932668"; ccdsid "CCDS48137.1"; exon_status "KNOWN"; level "3"; protein_id "ENSP00000342469.3"; source "ENSEMBL"; tag "CCDS";
chrX	ENSEMBL	exon	72667375	72667473	.	-	.	gene_id "ENSG00000067177.14"; transcript_id "ENST00000339490.7"; gene_type "protein_coding"; gene_status "KNOWN"; gene_name "PHKA1"; transcript_type "protein_coding"; transcript_status "KNOWN"; transcript_name "PHKA1-201"; exon_number "7"; exon_id "ENSE00000672803.1"; talon_gene "56822"; talon_transcript "202424"; talon_exon "932670"; ccdsid "CCDS48137.1"; exon_status "KNOWN"; level "3"; protein_id "ENSP00000342469.3"; source "ENSEMBL"; tag "CCDS";
chrX	ENSEMBL	exon	72666151	72666297	.	-	.	gene_id "ENSG00000067177.14"; transcript_id "ENST00000339490.7"; gene_type "protein_coding"; gene_status "KNOWN"; gene_name "PHKA1"; transcript_type "protein_coding"; transcript_status "KNOWN"; transcript_name "PHKA1-201"; exon_number "8"; exon_id "ENSE00000379231.1"; talon_gene "56822"; talon_transcript "202424"; talon_exon "932672"; ccdsid "CCDS48137.1"; exon_status "KNOWN"; level "3"; protein_id "ENSP00000342469.3"; source "ENSEMBL"; tag "CCDS";
chrX	ENSEMBL	exon	72657588	72657641	.	-	.	gene_id "ENSG00000067177.14"; transcript_id "ENST00000339490.7"; gene_type "protein_coding"; gene_status "KNOWN"; gene_name "PHKA1"; transcript_type "protein_coding"; transcript_status "KNOWN"; transcript_name "PHKA1-201"; exon_number "9"; exon_id "ENSE00000672801.1"; talon_gene "56822"; talon_transcript "202424"; talon_exon "932674"; ccdsid "CCDS48137.1"; exon_status "KNOWN"; level "3"; protein_id "ENSP00000342469.3"; source "ENSEMBL"; tag "CCDS";
chrX	ENSEMBL	exon	72656120	72656242	.	-	.	gene_id "ENSG00000067177.14"; transcript_id "ENST00000339490.7"; gene_type "protein_coding"; gene_status "KNOWN"; gene_name "PHKA1"; transcript_type "protein_coding"; transcript_status "KNOWN"; transcript_name "PHKA1-201"; exon_number "10"; exon_id "ENSE00000672800.1"; talon_gene "56822"; talon_transcript "202424"; talon_exon "932676"; ccdsid "CCDS48137.1"; exon_status "KNOWN"; level "3"; protein_id "ENSP00000342469.3"; source "ENSEMBL"; tag "CCDS";
chrX	ENSEMBL	exon	72653435	72653530	.	-	.	gene_id "ENSG00000067177.14"; transcript_id "ENST00000339490.7"; gene_type "protein_coding"; gene_status "KNOWN"; gene_name "PHKA1"; transcript_type "protein_coding"; transcript_status "KNOWN"; transcript_name "PHKA1-201"; exon_number "11"; exon_id "ENSE00000379234.1"; talon_gene "56822"; talon_transcript "202424"; talon_exon "932678"; ccdsid "CCDS48137.1"; exon_status "KNOWN"; level "3"; protein_id "ENSP00000342469.3"; source "ENSEMBL"; tag "CCDS";
chrX	ENSEMBL	exon	72652544	72652651	.	-	.	gene_id "ENSG00000067177.14"; transcript_id "ENST00000339490.7"; gene_type "protein_coding"; gene_status "KNOWN"; gene_name "PHKA1"; transcript_type "protein_coding"; transcript_status "KNOWN"; transcript_name "PHKA1-201"; exon_number "12"; exon_id "ENSE00000672798.1"; talon_gene "56822"; talon_transcript "202424"; talon_exon "932680"; ccdsid "CCDS48137.1"; exon_status "KNOWN"; level "3"; protein_id "ENSP00000342469.3"; source "ENSEMBL"; tag "CCDS";
chrX	ENSEMBL	exon	72650390	72650468	.	-	.	gene_id "ENSG00000067177.14"; transcript_id "ENST00000339490.7"; gene_type "protein_coding"; gene_status "KNOWN"; gene_name "PHKA1"; transcript_type "protein_coding"; transcript_status "KNOWN"; transcript_name "PHKA1-201"; exon_number "13"; exon_id "ENSE00000379236.1"; talon_gene "56822"; talon_transcript "202424"; talon_exon "932682"; ccdsid "CCDS48137.1"; exon_status "KNOWN"; level "3"; protein_id "ENSP00000342469.3"; source "ENSEMBL"; tag "CCDS";
chrX	ENSEMBL	exon	72644362	72644496	.	-	.	gene_id "ENSG00000067177.14"; transcript_id "ENST00000339490.7"; gene_type "protein_coding"; gene_status "KNOWN"; gene_name "PHKA1"; transcript_type "protein_coding"; transcript_status "KNOWN"; transcript_name "PHKA1-201"; exon_number "14"; exon_id "ENSE00000379237.1"; talon_gene "56822"; talon_transcript "202424"; talon_exon "932684"; ccdsid "CCDS48137.1"; exon_status "KNOWN"; level "3"; protein_id "ENSP00000342469.3"; source "ENSEMBL"; tag "CCDS";
chrX	ENSEMBL	exon	72636277	72636386	.	-	.	gene_id "ENSG00000067177.14"; transcript_id "ENST00000339490.7"; gene_type "protein_coding"; gene_status "KNOWN"; gene_name "PHKA1"; transcript_type "protein_coding"; transcript_status "KNOWN"; transcript_name "PHKA1-201"; exon_number "15"; exon_id "ENSE00000672793.1"; talon_gene "56822"; talon_transcript "202424"; talon_exon "932686"; ccdsid "CCDS48137.1"; exon_status "KNOWN"; level "3"; protein_id "ENSP00000342469.3"; source "ENSEMBL"; tag "CCDS";
chrX	ENSEMBL	exon	72635155	72635299	.	-	.	gene_id "ENSG00000067177.14"; transcript_id "ENST00000339490.7"; gene_type "protein_coding"; gene_status "KNOWN"; gene_name "PHKA1"; transcript_type "protein_coding"; transcript_status "KNOWN"; transcript_name "PHKA1-201"; exon_number "16"; exon_id "ENSE00000379239.1"; talon_gene "56822"; talon_transcript "202424"; talon_exon "932688"; ccdsid "CCDS48137.1"; exon_status "KNOWN"; level "3"; protein_id "ENSP00000342469.3"; source "ENSEMBL"; tag "CCDS";
chrX	ENSEMBL	exon	72626971	72627049	.	-	.	gene_id "ENSG00000067177.14"; transcript_id "ENST00000339490.7"; gene_type "protein_coding"; gene_status "KNOWN"; gene_name "PHKA1"; transcript_type "protein_coding"; transcript_status "KNOWN"; transcript_name "PHKA1-201"; exon_number "17"; exon_id "ENSE00000672782.1"; talon_gene "56822"; talon_transcript "202424"; talon_exon "932690"; ccdsid "CCDS48137.1"; exon_status "KNOWN"; level "3"; protein_id "ENSP00000342469.3"; source "ENSEMBL"; tag "CCDS";
chrX	ENSEMBL	exon	72623109	72623275	.	-	.	gene_id "ENSG00000067177.14"; transcript_id "ENST00000339490.7"; gene_type "protein_coding"; gene_status "KNOWN"; gene_name "PHKA1"; transcript_type "protein_coding"; transcript_status "KNOWN"; transcript_name "PHKA1-201"; exon_number "18"; exon_id "ENSE00000672780.1"; talon_gene "56822"; talon_transcript "202424"; talon_exon "932692"; ccdsid "CCDS48137.1"; exon_status "KNOWN"; level "3"; protein_id "ENSP00000342469.3"; source "ENSEMBL"; tag "CCDS";
chrX	ENSEMBL	exon	72620725	72620901	.	-	.	gene_id "ENSG00000067177.14"; transcript_id "ENST00000339490.7"; gene_type "protein_coding"; gene_status "KNOWN"; gene_name "PHKA1"; transcript_type "protein_coding"; transcript_status "KNOWN"; transcript_name "PHKA1-201"; exon_number "19"; exon_id "ENSE00000672777.1"; talon_gene "56822"; talon_transcript "202424"; talon_exon "932694"; ccdsid "CCDS48137.1"; exon_status "KNOWN"; level "3"; protein_id "ENSP00000342469.3"; source "ENSEMBL"; tag "CCDS";
chrX	ENSEMBL	exon	72619214	72619305	.	-	.	gene_id "ENSG00000067177.14"; transcript_id "ENST00000339490.7"; gene_type "protein_coding"; gene_status "KNOWN"; gene_name "PHKA1"; transcript_type "protein_coding"; transcript_status "KNOWN"; transcript_name "PHKA1-201"; exon_number "20"; exon_id "ENSE00001266844.1"; talon_gene "56822"; talon_transcript "202424"; talon_exon "932696"; ccdsid "CCDS48137.1"; exon_status "KNOWN"; level "3"; protein_id "ENSP00000342469.3"; source "ENSEMBL"; tag "CCDS";
chrX	ENSEMBL	exon	72618710	72618849	.	-	.	gene_id "ENSG00000067177.14"; transcript_id "ENST00000339490.7"; gene_type "protein_coding"; gene_status "KNOWN"; gene_name "PHKA1"; transcript_type "protein_coding"; transcript_status "KNOWN"; transcript_name "PHKA1-201"; exon_number "21"; exon_id "ENSE00000672772.1"; talon_gene "56822"; talon_transcript "202424"; talon_exon "932698"; ccdsid "CCDS48137.1"; exon_status "KNOWN"; level "3"; protein_id "ENSP00000342469.3"; source "ENSEMBL"; tag "CCDS";
chrX	ENSEMBL	exon	72611028	72611184	.	-	.	gene_id "ENSG00000067177.14"; transcript_id "ENST00000339490.7"; gene_type "protein_coding"; gene_status "KNOWN"; gene_name "PHKA1"; transcript_type "protein_coding"; transcript_status "KNOWN"; transcript_name "PHKA1-201"; exon_number "22"; exon_id "ENSE00000672769.1"; talon_gene "56822"; talon_transcript "202424"; talon_exon "932700"; ccdsid "CCDS48137.1"; exon_status "KNOWN"; level "3"; protein_id "ENSP00000342469.3"; source "ENSEMBL"; tag "CCDS";
chrX	ENSEMBL	exon	72609624	72609703	.	-	.	gene_id "ENSG00000067177.14"; transcript_id "ENST00000339490.7"; gene_type "protein_coding"; gene_status "KNOWN"; gene_name "PHKA1"; transcript_type "protein_coding"; transcript_status "KNOWN"; transcript_name "PHKA1-201"; exon_number "23"; exon_id "ENSE00001659245.1"; talon_gene "56822"; talon_transcript "202424"; talon_exon "932702"; ccdsid "CCDS48137.1"; exon_status "KNOWN"; level "3"; protein_id "ENSP00000342469.3"; source "ENSEMBL"; tag "CCDS";
chrX	ENSEMBL	exon	72605541	72605619	.	-	.	gene_id "ENSG00000067177.14"; transcript_id "ENST00000339490.7"; gene_type "protein_coding"; gene_status "KNOWN"; gene_name "PHKA1"; transcript_type "protein_coding"; transcript_status "KNOWN"; transcript_name "PHKA1-201"; exon_number "24"; exon_id "ENSE00000672765.1"; talon_gene "56822"; talon_transcript "202424"; talon_exon "932704"; ccdsid "CCDS48137.1"; exon_status "KNOWN"; level "3"; protein_id "ENSP00000342469.3"; source "ENSEMBL"; tag "CCDS";
chrX	ENSEMBL	exon	72605271	72605400	.	-	.	gene_id "ENSG00000067177.14"; transcript_id "ENST00000339490.7"; gene_type "protein_coding"; gene_status "KNOWN"; gene_name "PHKA1"; transcript_type "protein_coding"; transcript_status "KNOWN"; transcript_name "PHKA1-201"; exon_number "25"; exon_id "ENSE00000672763.1"; talon_gene "56822"; talon_transcript "202424"; talon_exon "932706"; ccdsid "CCDS48137.1"; exon_status "KNOWN"; level "3"; protein_id "ENSP00000342469.3"; source "ENSEMBL"; tag "CCDS";
chrX	ENSEMBL	exon	72603119	72603220	.	-	.	gene_id "ENSG00000067177.14"; transcript_id "ENST00000339490.7"; gene_type "protein_coding"; gene_status "KNOWN"; gene_name "PHKA1"; transcript_type "protein_coding"; transcript_status "KNOWN"; transcript_name "PHKA1-201"; exon_number "26"; exon_id "ENSE00000672761.1"; talon_gene "56822"; talon_transcript "202424"; talon_exon "932708"; ccdsid "CCDS48137.1"; exon_status "KNOWN"; level "3"; protein_id "ENSP00000342469.3"; source "ENSEMBL"; tag "CCDS";
chrX	ENSEMBL	exon	72602158	72602273	.	-	.	gene_id "ENSG00000067177.14"; transcript_id "ENST00000339490.7"; gene_type "protein_coding"; gene_status "KNOWN"; gene_name "PHKA1"; transcript_type "protein_coding"; transcript_status "KNOWN"; transcript_name "PHKA1-201"; exon_number "27"; exon_id "ENSE00000672759.1"; talon_gene "56822"; talon_transcript "202424"; talon_exon "932710"; ccdsid "CCDS48137.1"; exon_status "KNOWN"; level "3"; protein_id "ENSP00000342469.3"; source "ENSEMBL"; tag "CCDS";
chrX	ENSEMBL	exon	72593104	72593274	.	-	.	gene_id "ENSG00000067177.14"; transcript_id "ENST00000339490.7"; gene_type "protein_coding"; gene_status "KNOWN"; gene_name "PHKA1"; transcript_type "protein_coding"; transcript_status "KNOWN"; transcript_name "PHKA1-201"; exon_number "28"; exon_id "ENSE00000859625.1"; talon_gene "56822"; talon_transcript "202424"; talon_exon "932714"; ccdsid "CCDS48137.1"; exon_status "KNOWN"; level "3"; protein_id "ENSP00000342469.3"; source "ENSEMBL"; tag "CCDS";
chrX	ENSEMBL	exon	72584249	72584302	.	-	.	gene_id "ENSG00000067177.14"; transcript_id "ENST00000339490.7"; gene_type "protein_coding"; gene_status "KNOWN"; gene_name "PHKA1"; transcript_type "protein_coding"; transcript_status "KNOWN"; transcript_name "PHKA1-201"; exon_number "29"; exon_id "ENSE00000672753.1"; talon_gene "56822"; talon_transcript "202424"; talon_exon "932716"; ccdsid "CCDS48137.1"; exon_status "KNOWN"; level "3"; protein_id "ENSP00000342469.3"; source "ENSEMBL"; tag "CCDS";
chrX	ENSEMBL	exon	72582398	72582598	.	-	.	gene_id "ENSG00000067177.14"; transcript_id "ENST00000339490.7"; gene_type "protein_coding"; gene_status "KNOWN"; gene_name "PHKA1"; transcript_type "protein_coding"; transcript_status "KNOWN"; transcript_name "PHKA1-201"; exon_number "30"; exon_id "ENSE00000379255.1"; talon_gene "56822"; talon_transcript "202424"; talon_exon "932718"; ccdsid "CCDS48137.1"; exon_status "KNOWN"; level "3"; protein_id "ENSP00000342469.3"; source "ENSEMBL"; tag "CCDS";
chrX	ENSEMBL	exon	72578815	72581175	.	-	.	gene_id "ENSG00000067177.14"; transcript_id "ENST00000339490.7"; gene_type "protein_coding"; gene_status "KNOWN"; gene_name "PHKA1"; transcript_type "protein_coding"; transcript_status "KNOWN"; transcript_name "PHKA1-201"; exon_number "31"; exon_id "ENSE00001460820.2"; talon_gene "56822"; talon_transcript "202424"; talon_exon "932728"; ccdsid "CCDS48137.1"; exon_status "KNOWN"; level "3"; protein_id "ENSP00000342469.3"; source "ENSEMBL"; tag "CCDS";
chrX	HAVANA	gene	73223124	73223558	.	+	.	gene_id "ENSG00000230311.2"; gene_name "TOMM20P4"; gene_status "KNOWN"; gene_type "processed_pseudogene"; talon_gene "56841"; havana_gene "OTTHUMG00000021830.2"; level "1"; tag "pseudo_consens";
chrX	HAVANA	transcript	73223124	73223558	.	+	.	gene_id "ENSG00000230311.2"; transcript_id "ENST00000427861.2"; gene_name "TOMM20P4"; gene_status "KNOWN"; gene_type "processed_pseudogene"; transcript_type "processed_pseudogene"; transcript_status "KNOWN"; transcript_name "TOMM20P4-201"; talon_gene "56841"; talon_transcript "202458"; havana_transcript "OTTHUMT00000057228.2"; level "1"; ont "PGO:0000004"; source "HAVANA"; tag "basic"; transcript_support_level "NA";
chrX	HAVANA	exon	73223124	73223558	.	+	.	gene_id "ENSG00000230311.2"; transcript_id "ENST00000427861.2"; gene_type "processed_pseudogene"; gene_status "KNOWN"; gene_name "TOMM20P4"; transcript_type "processed_pseudogene"; transcript_status "KNOWN"; transcript_name "TOMM20P4-201"; exon_number "1"; exon_id "ENSE00001755449.2"; talon_gene "56841"; talon_transcript "202458"; talon_exon "932842"; exon_status "KNOWN"; level "1"; ont "PGO:0000004"; source "HAVANA"; tag "basic";
chrX	HAVANA	gene	73524275	73563085	.	-	.	gene_id "ENSG00000269904.2"; gene_name "MAP2K4P1"; gene_status "KNOWN"; gene_type "transcribed_processed_pseudogene"; talon_gene "56847"; havana_gene "OTTHUMG00000021833.1"; level "1"; tag "pseudo_consens";
chrX	HAVANA	transcript	73524275	73563085	.	-	.	gene_id "ENSG00000269904.2"; transcript_id "ENST00000602584.1"; gene_name "MAP2K4P1"; gene_status "KNOWN"; gene_type "transcribed_processed_pseudogene"; transcript_type "processed_transcript"; transcript_status "KNOWN"; transcript_name "MAP2K4P1-202"; talon_gene "56847"; talon_transcript "202464"; havana_transcript "OTTHUMT00000467477.1"; level "2"; source "HAVANA"; tag "basic"; transcript_support_level "2";
chrX	HAVANA	exon	73562960	73563085	.	-	.	gene_id "ENSG00000269904.2"; transcript_id "ENST00000602584.1"; gene_type "transcribed_processed_pseudogene"; gene_status "KNOWN"; gene_name "MAP2K4P1"; transcript_type "processed_transcript"; transcript_status "KNOWN"; transcript_name "MAP2K4P1-202"; exon_number "1"; exon_id "ENSE00003410222.1"; talon_gene "56847"; talon_transcript "202464"; talon_exon "932852"; exon_status "KNOWN"; level "2"; source "HAVANA"; tag "basic";
chrX	HAVANA	exon	73524275	73526687	.	-	.	gene_id "ENSG00000269904.2"; transcript_id "ENST00000602584.1"; gene_type "transcribed_processed_pseudogene"; gene_status "KNOWN"; gene_name "MAP2K4P1"; transcript_type "processed_transcript"; transcript_status "KNOWN"; transcript_name "MAP2K4P1-202"; exon_number "2"; exon_id "ENSE00003413078.1"; talon_gene "56847"; talon_transcript "202464"; talon_exon "932854"; exon_status "KNOWN"; level "2"; source "HAVANA"; tag "basic";
chrX	HAVANA	gene	73563208	73683215	.	+	.	gene_id "ENSG00000204116.11"; gene_name "CHIC1"; gene_status "KNOWN"; gene_type "protein_coding"; talon_gene "56849"; havana_gene "OTTHUMG00000021835.5"; level "2";
chrX	HAVANA	transcript	73563208	73684411	.	+	.	gene_id "ENSG00000204116.11"; transcript_id "ENST00000373502.9"; gene_name "CHIC1"; gene_status "KNOWN"; gene_type "protein_coding"; transcript_type "protein_coding"; transcript_status "KNOWN"; transcript_name "CHIC1-201"; talon_gene "56849"; talon_transcript "202468"; ccdsid "CCDS35335.2"; havana_transcript "OTTHUMT00000057233.3"; level "2"; protein_id "ENSP00000362601.5"; source "HAVANA"; tag "CCDS"; transcript_support_level "1";
chrX	HAVANA	exon	73563208	73563580	.	+	.	gene_id "ENSG00000204116.11"; transcript_id "ENST00000373502.9"; gene_type "protein_coding"; gene_status "KNOWN"; gene_name "CHIC1"; transcript_type "protein_coding"; transcript_status "KNOWN"; transcript_name "CHIC1-201"; exon_number "1"; exon_id "ENSE00001460708.5"; talon_gene "56849"; talon_transcript "202468"; talon_exon "932866"; ccdsid "CCDS35335.2"; exon_status "KNOWN"; level "2"; protein_id "ENSP00000362601.5"; source "HAVANA"; tag "CCDS";
chrX	HAVANA	exon	73577407	73577461	.	+	.	gene_id "ENSG00000204116.11"; transcript_id "ENST00000373502.9"; gene_type "protein_coding"; gene_status "KNOWN"; gene_name "CHIC1"; transcript_type "protein_coding"; transcript_status "KNOWN"; transcript_name "CHIC1-201"; exon_number "2"; exon_id "ENSE00003314922.1"; talon_gene "56849"; talon_transcript "202468"; talon_exon "932859"; ccdsid "CCDS75993.1"; exon_status "KNOWN"; level "2"; protein_id "ENSP00000362603.5"; source "HAVANA"; tag "CCDS";
chrX	HAVANA	exon	73584417	73584572	.	+	.	gene_id "ENSG00000204116.11"; transcript_id "ENST00000373502.9"; gene_type "protein_coding"; gene_status "KNOWN"; gene_name "CHIC1"; transcript_type "protein_coding"; transcript_status "KNOWN"; transcript_name "CHIC1-201"; exon_number "3"; exon_id "ENSE00003504272.1"; talon_gene "56849"; talon_transcript "202468"; talon_exon "932861"; ccdsid "CCDS75993.1"; exon_status "KNOWN"; level "2"; protein_id "ENSP00000362603.5"; source "HAVANA"; tag "CCDS";
chrX	HAVANA	exon	73679326	73679382	.	+	.	gene_id "ENSG00000204116.11"; transcript_id "ENST00000373502.9"; gene_type "protein_coding"; gene_status "KNOWN"; gene_name "CHIC1"; transcript_type "protein_coding"; transcript_status "KNOWN"; transcript_name "CHIC1-201"; exon_number "4"; exon_id "ENSE00003590023.1"; talon_gene "56849"; talon_transcript "202468"; talon_exon "932863"; ccdsid "CCDS75993.1"; exon_status "KNOWN"; level "2"; protein_id "ENSP00000362603.5"; source "HAVANA"; tag "CCDS";
chrX	HAVANA	exon	73679654	73679713	.	+	.	gene_id "ENSG00000204116.11"; transcript_id "ENST00000373502.9"; gene_type "protein_coding"; gene_status "KNOWN"; gene_name "CHIC1"; transcript_type "protein_coding"; transcript_status "KNOWN"; transcript_name "CHIC1-201"; exon_number "5"; exon_id "ENSE00003587744.1"; talon_gene "56849"; talon_transcript "202468"; talon_exon "932868"; ccdsid "CCDS35335.2"; exon_status "KNOWN"; level "2"; protein_id "ENSP00000362601.5"; source "HAVANA"; tag "CCDS";
chrX	HAVANA	exon	73680955	73684411	.	+	.	gene_id "ENSG00000204116.11"; transcript_id "ENST00000373502.9"; gene_type "protein_coding"; gene_status "KNOWN"; gene_name "CHIC1"; transcript_type "protein_coding"; transcript_status "KNOWN"; transcript_name "CHIC1-201"; exon_number "6"; exon_id "ENSE00001727774.2"; talon_gene "56849"; talon_transcript "202468"; talon_exon "932870"; ccdsid "CCDS35335.2"; exon_status "KNOWN"; level "2"; protein_id "ENSP00000362601.5"; source "HAVANA"; tag "CCDS";
chrX	HAVANA	transcript	73563452	73683215	.	+	.	gene_id "ENSG00000204116.11"; transcript_id "ENST00000498318.1"; gene_name "CHIC1"; gene_status "KNOWN"; gene_type "protein_coding"; transcript_type "nonsense_mediated_decay"; transcript_status "KNOWN"; transcript_name "CHIC1-203"; talon_gene "56849"; talon_transcript "202470"; havana_transcript "OTTHUMT00000057234.2"; level "2"; protein_id "ENSP00000473482.1"; source "HAVANA"; tag "cds_start_NF"; transcript_support_level "2";
chrX	HAVANA	exon	73563452	73563580	.	+	.	gene_id "ENSG00000204116.11"; transcript_id "ENST00000498318.1"; gene_type "protein_coding"; gene_status "KNOWN"; gene_name "CHIC1"; transcript_type "nonsense_mediated_decay"; transcript_status "KNOWN"; transcript_name "CHIC1-203"; exon_number "1"; exon_id "ENSE00001847343.1"; talon_gene "56849"; talon_transcript "202470"; talon_exon "932875"; exon_status "KNOWN"; level "2"; protein_id "ENSP00000473482.1"; source "HAVANA"; tag "cds_start_NF";
chrX	HAVANA	exon	73577407	73577461	.	+	.	gene_id "ENSG00000204116.11"; transcript_id "ENST00000498318.1"; gene_type "protein_coding"; gene_status "KNOWN"; gene_name "CHIC1"; transcript_type "nonsense_mediated_decay"; transcript_status "KNOWN"; transcript_name "CHIC1-203"; exon_number "2"; exon_id "ENSE00003314922.1"; talon_gene "56849"; talon_transcript "202470"; talon_exon "932859"; ccdsid "CCDS75993.1"; exon_status "KNOWN"; level "2"; protein_id "ENSP00000362603.5"; source "HAVANA"; tag "CCDS";
chrX	HAVANA	exon	73578704	73578785	.	+	.	gene_id "ENSG00000204116.11"; transcript_id "ENST00000498318.1"; gene_type "protein_coding"; gene_status "KNOWN"; gene_name "CHIC1"; transcript_type "nonsense_mediated_decay"; transcript_status "KNOWN"; transcript_name "CHIC1-203"; exon_number "3"; exon_id "ENSE00001868474.1"; talon_gene "56849"; talon_transcript "202470"; talon_exon "932877"; exon_status "KNOWN"; level "2"; protein_id "ENSP00000473482.1"; source "HAVANA"; tag "cds_start_NF";
chrX	HAVANA	exon	73584417	73584572	.	+	.	gene_id "ENSG00000204116.11"; transcript_id "ENST00000498318.1"; gene_type "protein_coding"; gene_status "KNOWN"; gene_name "CHIC1"; transcript_type "nonsense_mediated_decay"; transcript_status "KNOWN"; transcript_name "CHIC1-203"; exon_number "4"; exon_id "ENSE00003504272.1"; talon_gene "56849"; talon_transcript "202470"; talon_exon "932861"; ccdsid "CCDS75993.1"; exon_status "KNOWN"; level "2"; protein_id "ENSP00000362603.5"; source "HAVANA"; tag "CCDS";
chrX	HAVANA	exon	73679326	73679382	.	+	.	gene_id "ENSG00000204116.11"; transcript_id "ENST00000498318.1"; gene_type "protein_coding"; gene_status "KNOWN"; gene_name "CHIC1"; transcript_type "nonsense_mediated_decay"; transcript_status "KNOWN"; transcript_name "CHIC1-203"; exon_number "5"; exon_id "ENSE00003590023.1"; talon_gene "56849"; talon_transcript "202470"; talon_exon "932863"; ccdsid "CCDS75993.1"; exon_status "KNOWN"; level "2"; protein_id "ENSP00000362603.5"; source "HAVANA"; tag "CCDS";
chrX	HAVANA	exon	73679654	73679713	.	+	.	gene_id "ENSG00000204116.11"; transcript_id "ENST00000498318.1"; gene_type "protein_coding"; gene_status "KNOWN"; gene_name "CHIC1"; transcript_type "nonsense_mediated_decay"; transcript_status "KNOWN"; transcript_name "CHIC1-203"; exon_number "6"; exon_id "ENSE00003587744.1"; talon_gene "56849"; talon_transcript "202470"; talon_exon "932868"; ccdsid "CCDS35335.2"; exon_status "KNOWN"; level "2"; protein_id "ENSP00000362601.5"; source "HAVANA"; tag "CCDS";
chrX	HAVANA	exon	73680955	73683215	.	+	.	gene_id "ENSG00000204116.11"; transcript_id "ENST00000498318.1"; gene_type "protein_coding"; gene_status "KNOWN"; gene_name "CHIC1"; transcript_type "nonsense_mediated_decay"; transcript_status "KNOWN"; transcript_name "CHIC1-203"; exon_number "7"; exon_id "ENSE00001945072.1"; talon_gene "56849"; talon_transcript "202470"; talon_exon "932879"; exon_status "KNOWN"; level "2"; protein_id "ENSP00000473482.1"; source "HAVANA"; tag "cds_start_NF";
chrX	HAVANA	gene	73792205	73829231	.	+	.	gene_id "ENSG00000270641.1"; gene_name "TSIX"; gene_status "KNOWN"; gene_type "lincRNA"; talon_gene "56851"; havana_gene "OTTHUMG00000184725.1"; level "2";
chrX	HAVANA	transcript	73792205	73829231	.	+	.	gene_id "ENSG00000270641.1"; transcript_id "ENST00000604411.1"; gene_name "TSIX"; gene_status "KNOWN"; gene_type "lincRNA"; transcript_type "lincRNA"; transcript_status "KNOWN"; transcript_name "TSIX-201"; talon_gene "56851"; talon_transcript "202472"; havana_transcript "OTTHUMT00000469120.1"; level "2"; source "HAVANA"; tag "basic"; transcript_support_level "NA";
chrX	HAVANA	exon	73792205	73829231	.	+	.	gene_id "ENSG00000270641.1"; transcript_id "ENST00000604411.1"; gene_type "lincRNA"; gene_status "KNOWN"; gene_name "TSIX"; transcript_type "lincRNA"; transcript_status "KNOWN"; transcript_name "TSIX-201"; exon_number "1"; exon_id "ENSE00003566034.1"; talon_gene "56851"; talon_transcript "202472"; talon_exon "932881"; exon_status "KNOWN"; level "2"; source "HAVANA"; tag "basic";
chrX	HAVANA	gene	73820653	73829691	.	-	.	gene_id "ENSG00000229807.11"; gene_name "XIST"; gene_status "KNOWN"; gene_type "lincRNA"; talon_gene "56852"; havana_gene "OTTHUMG00000021839.7"; level "2"; tag "ncRNA_host";
chrX	HAVANA	transcript	73820653	73826889	.	-	.	gene_id "ENSG00000229807.11"; transcript_id "ENST00000416330.2"; gene_name "XIST"; gene_status "KNOWN"; gene_type "lincRNA"; transcript_type "lincRNA"; transcript_status "KNOWN"; transcript_name "XIST-201"; talon_gene "56852"; talon_transcript "202475"; havana_transcript "OTTHUMT00000501180.1"; level "2"; source "HAVANA"; tag "basic"; transcript_support_level "2";
chrX	HAVANA	exon	73826738	73826889	.	-	.	gene_id "ENSG00000229807.11"; transcript_id "ENST00000416330.2"; gene_type "lincRNA"; gene_status "KNOWN"; gene_name "XIST"; transcript_type "lincRNA"; transcript_status "KNOWN"; transcript_name "XIST-201"; exon_number "1"; exon_id "ENSE00001721892.2"; talon_gene "56852"; talon_transcript "202475"; talon_exon "932902"; exon_status "KNOWN"; level "2"; source "HAVANA"; tag "basic";
chrX	HAVANA	exon	73826115	73826347	.	-	.	gene_id "ENSG00000229807.11"; transcript_id "ENST00000416330.2"; gene_type "lincRNA"; gene_status "KNOWN"; gene_name "XIST"; transcript_type "lincRNA"; transcript_status "KNOWN"; transcript_name "XIST-201"; exon_number "2"; exon_id "ENSE00001793550.2"; talon_gene "56852"; talon_transcript "202475"; talon_exon "932904"; exon_status "KNOWN"; level "2"; source "HAVANA"; tag "basic";
chrX	HAVANA	exon	73822071	73822216	.	-	.	gene_id "ENSG00000229807.11"; transcript_id "ENST00000416330.2"; gene_type "lincRNA"; gene_status "KNOWN"; gene_name "XIST"; transcript_type "lincRNA"; transcript_status "KNOWN"; transcript_name "XIST-201"; exon_number "3"; exon_id "ENSE00001641042.1"; talon_gene "56852"; talon_transcript "202475"; talon_exon "932900"; exon_status "KNOWN"; level "2"; source "HAVANA"; tag "basic";
chrX	HAVANA	exon	73820653	73821029	.	-	.	gene_id "ENSG00000229807.11"; transcript_id "ENST00000416330.2"; gene_type "lincRNA"; gene_status "KNOWN"; gene_name "XIST"; transcript_type "lincRNA"; transcript_status "KNOWN"; transcript_name "XIST-201"; exon_number "4"; exon_id "ENSE00001766342.1"; talon_gene "56852"; talon_transcript "202475"; talon_exon "932905"; exon_status "KNOWN"; level "2"; source "HAVANA"; tag "basic";
chrX	HAVANA	transcript	73820656	73852723	.	-	.	gene_id "ENSG00000229807.11"; transcript_id "ENST00000429829.6"; gene_name "XIST"; gene_status "KNOWN"; gene_type "lincRNA"; transcript_type "lincRNA"; transcript_status "KNOWN"; transcript_name "XIST-204"; talon_gene "56852"; talon_transcript "202479"; havana_transcript "OTTHUMT00000057239.2"; level "2"; source "HAVANA"; tag "basic"; transcript_support_level "1";
chrX	HAVANA	exon	73841382	73852723	.	-	.	gene_id "ENSG00000229807.11"; transcript_id "ENST00000429829.6"; gene_type "lincRNA"; gene_status "KNOWN"; gene_name "XIST"; transcript_type "lincRNA"; transcript_status "KNOWN"; transcript_name "XIST-204"; exon_number "1"; exon_id "ENSE00001776501.2"; talon_gene "56852"; talon_transcript "202479"; talon_exon "932915"; exon_status "KNOWN"; level "2"; source "HAVANA"; tag "basic";
chrX	HAVANA	exon	73837440	73837503	.	-	.	gene_id "ENSG00000229807.11"; transcript_id "ENST00000429829.6"; gene_type "lincRNA"; gene_status "KNOWN"; gene_name "XIST"; transcript_type "lincRNA"; transcript_status "KNOWN"; transcript_name "XIST-204"; exon_number "2"; exon_id "ENSE00001655346.1"; talon_gene "56852"; talon_transcript "202479"; talon_exon "932895"; exon_status "KNOWN"; level "2"; source "HAVANA"; tag "basic";
chrX	HAVANA	exon	73833238	73833374	.	-	.	gene_id "ENSG00000229807.11"; transcript_id "ENST00000429829.6"; gene_type "lincRNA"; gene_status "KNOWN"; gene_name "XIST"; transcript_type "lincRNA"; transcript_status "KNOWN"; transcript_name "XIST-204"; exon_number "3"; exon_id "ENSE00001692247.1"; talon_gene "56852"; talon_transcript "202479"; talon_exon "932884"; exon_status "KNOWN"; level "2"; source "HAVANA"; tag "5_standard_supported_extension";
chrX	HAVANA	exon	73831066	73831274	.	-	.	gene_id "ENSG00000229807.11"; transcript_id "ENST00000429829.6"; gene_type "lincRNA"; gene_status "KNOWN"; gene_name "XIST"; transcript_type "lincRNA"; transcript_status "KNOWN"; transcript_name "XIST-204"; exon_number "4"; exon_id "ENSE00001742809.1"; talon_gene "56852"; talon_transcript "202479"; talon_exon "932886"; exon_status "KNOWN"; level "2"; source "HAVANA"; tag "5_standard_supported_extension";
chrX	HAVANA	exon	73829068	73829231	.	-	.	gene_id "ENSG00000229807.11"; transcript_id "ENST00000429829.6"; gene_type "lincRNA"; gene_status "KNOWN"; gene_name "XIST"; transcript_type "lincRNA"; transcript_status "KNOWN"; transcript_name "XIST-204"; exon_number "5"; exon_id "ENSE00001705284.1"; talon_gene "56852"; talon_transcript "202479"; talon_exon "932888"; exon_status "KNOWN"; level "2"; source "HAVANA"; tag "5_standard_supported_extension";
chrX	HAVANA	exon	73820656	73827984	.	-	.	gene_id "ENSG00000229807.11"; transcript_id "ENST00000429829.6"; gene_type "lincRNA"; gene_status "KNOWN"; gene_name "XIST"; transcript_type "lincRNA"; transcript_status "KNOWN"; transcript_name "XIST-204"; exon_number "6"; exon_id "ENSE00001792010.1"; talon_gene "56852"; talon_transcript "202479"; talon_exon "932916"; exon_status "KNOWN"; level "2"; source "HAVANA"; tag "basic";
chrX	HAVANA	transcript	73823337	73829691	.	-	.	gene_id "ENSG00000229807.11"; transcript_id "ENST00000649757.1"; gene_name "XIST"; gene_status "KNOWN"; gene_type "lincRNA"; transcript_type "lincRNA"; transcript_status "KNOWN"; transcript_name "XIST-221"; talon_gene "56852"; talon_transcript "202488"; havana_transcript "OTTHUMT00000083630.2"; level "2"; source "HAVANA";
chrX	HAVANA	exon	73829068	73829691	.	-	.	gene_id "ENSG00000229807.11"; transcript_id "ENST00000649757.1"; gene_type "lincRNA"; gene_status "KNOWN"; gene_name "XIST"; transcript_type "lincRNA"; transcript_status "KNOWN"; transcript_name "XIST-221"; exon_number "1"; exon_id "ENSE00001804250.2"; talon_gene "56852"; talon_transcript "202488"; talon_exon "932941"; exon_status "KNOWN"; level "2"; source "HAVANA";
chrX	HAVANA	exon	73823337	73827984	.	-	.	gene_id "ENSG00000229807.11"; transcript_id "ENST00000649757.1"; gene_type "lincRNA"; gene_status "KNOWN"; gene_name "XIST"; transcript_type "lincRNA"; transcript_status "KNOWN"; transcript_name "XIST-221"; exon_number "2"; exon_id "ENSE00003839041.1"; talon_gene "56852"; talon_transcript "202488"; talon_exon "932942"; exon_status "KNOWN"; level "2"; source "HAVANA";
chrX	ENSEMBL	gene	73821657	73821724	.	-	.	gene_id "ENSG00000274655.1"; gene_name "RF02266"; gene_status "KNOWN"; gene_type "misc_RNA"; talon_gene "56853"; level "3";
chrX	ENSEMBL	transcript	73821657	73821724	.	-	.	gene_id "ENSG00000274655.1"; transcript_id "ENST00000619444.1"; gene_name "RF02266"; gene_status "KNOWN"; gene_type "misc_RNA"; transcript_type "misc_RNA"; transcript_status "KNOWN"; transcript_name "RF02266.1-201"; talon_gene "56853"; talon_transcript "202499"; level "3"; source "ENSEMBL"; tag "basic"; transcript_support_level "NA";
chrX	ENSEMBL	exon	73821657	73821724	.	-	.	gene_id "ENSG00000274655.1"; transcript_id "ENST00000619444.1"; gene_type "misc_RNA"; gene_status "KNOWN"; gene_name "RF02266"; transcript_type "misc_RNA"; transcript_status "KNOWN"; transcript_name "RF02266.1-201"; exon_number "1"; exon_id "ENSE00003729488.1"; talon_gene "56853"; talon_transcript "202499"; talon_exon "932972"; exon_status "KNOWN"; level "3"; source "ENSEMBL"; tag "basic";
chrX	HAVANA	gene	73944324	74004551	.	+	.	gene_id "ENSG00000225470.7"; gene_name "JPX"; gene_status "KNOWN"; gene_type "lincRNA"; talon_gene "56857"; havana_gene "OTTHUMG00000021840.4"; level "2"; tag "overlapping_locus";
chrX	HAVANA	transcript	73944324	73999114	.	+	.	gene_id "ENSG00000225470.7"; transcript_id "ENST00000602938.5"; gene_name "JPX"; gene_status "KNOWN"; gene_type "lincRNA"; transcript_type "lincRNA"; transcript_status "KNOWN"; transcript_name "JPX-210"; talon_gene "56857"; talon_transcript "202505"; havana_transcript "OTTHUMT00000467482.1"; level "2"; source "HAVANA"; transcript_support_level "2";
chrX	HAVANA	exon	73944324	73944465	.	+	.	gene_id "ENSG00000225470.7"; transcript_id "ENST00000602938.5"; gene_type "lincRNA"; gene_status "KNOWN"; gene_name "JPX"; transcript_type "lincRNA"; transcript_status "KNOWN"; transcript_name "JPX-210"; exon_number "1"; exon_id "ENSE00003237562.1"; talon_gene "56857"; talon_transcript "202505"; talon_exon "932994"; exon_status "KNOWN"; level "2"; source "HAVANA";
chrX	HAVANA	exon	73944584	73944662	.	+	.	gene_id "ENSG00000225470.7"; transcript_id "ENST00000602938.5"; gene_type "lincRNA"; gene_status "KNOWN"; gene_name "JPX"; transcript_type "lincRNA"; transcript_status "KNOWN"; transcript_name "JPX-210"; exon_number "2"; exon_id "ENSE00001630952.1"; talon_gene "56857"; talon_transcript "202505"; talon_exon "932980"; exon_status "KNOWN"; level "2"; source "HAVANA"; tag "basic";
chrX	HAVANA	exon	73994840	73994961	.	+	.	gene_id "ENSG00000225470.7"; transcript_id "ENST00000602938.5"; gene_type "lincRNA"; gene_status "KNOWN"; gene_name "JPX"; transcript_type "lincRNA"; transcript_status "KNOWN"; transcript_name "JPX-210"; exon_number "3"; exon_id "ENSE00003369952.1"; talon_gene "56857"; talon_transcript "202505"; talon_exon "932991"; exon_status "KNOWN"; level "2"; source "HAVANA"; tag "RNA_Seq_supported_only";
chrX	HAVANA	exon	73998768	73998844	.	+	.	gene_id "ENSG00000225470.7"; transcript_id "ENST00000602938.5"; gene_type "lincRNA"; gene_status "KNOWN"; gene_name "JPX"; transcript_type "lincRNA"; transcript_status "KNOWN"; transcript_name "JPX-210"; exon_number "4"; exon_id "ENSE00001719406.1"; talon_gene "56857"; talon_transcript "202505"; talon_exon "932982"; exon_status "KNOWN"; level "2"; source "HAVANA"; tag "basic";
chrX	HAVANA	exon	73998954	73999114	.	+	.	gene_id "ENSG00000225470.7"; transcript_id "ENST00000602938.5"; gene_type "lincRNA"; gene_status "KNOWN"; gene_name "JPX"; transcript_type "lincRNA"; transcript_status "KNOWN"; transcript_name "JPX-210"; exon_number "5"; exon_id "ENSE00003314829.1"; talon_gene "56857"; talon_transcript "202505"; talon_exon "932997"; exon_status "KNOWN"; level "2"; source "HAVANA";
chrX	HAVANA	transcript	73944324	74004351	.	+	.	gene_id "ENSG00000225470.7"; transcript_id "ENST00000602294.5"; gene_name "JPX"; gene_status "KNOWN"; gene_type "lincRNA"; transcript_type "lincRNA"; transcript_status "KNOWN"; transcript_name "JPX-204"; talon_gene "56857"; talon_transcript "202506"; havana_transcript "OTTHUMT00000467485.1"; level "2"; source "HAVANA"; transcript_support_level "2";
chrX	HAVANA	exon	73944324	73944465	.	+	.	gene_id "ENSG00000225470.7"; transcript_id "ENST00000602294.5"; gene_type "lincRNA"; gene_status "KNOWN"; gene_name "JPX"; transcript_type "lincRNA"; transcript_status "KNOWN"; transcript_name "JPX-204"; exon_number "1"; exon_id "ENSE00003237562.1"; talon_gene "56857"; talon_transcript "202506"; talon_exon "932994"; exon_status "KNOWN"; level "2"; source "HAVANA";
chrX	HAVANA	exon	73944584	73944662	.	+	.	gene_id "ENSG00000225470.7"; transcript_id "ENST00000602294.5"; gene_type "lincRNA"; gene_status "KNOWN"; gene_name "JPX"; transcript_type "lincRNA"; transcript_status "KNOWN"; transcript_name "JPX-204"; exon_number "2"; exon_id "ENSE00001630952.1"; talon_gene "56857"; talon_transcript "202506"; talon_exon "932980"; exon_status "KNOWN"; level "2"; source "HAVANA"; tag "basic";
chrX	HAVANA	exon	73994840	73994961	.	+	.	gene_id "ENSG00000225470.7"; transcript_id "ENST00000602294.5"; gene_type "lincRNA"; gene_status "KNOWN"; gene_name "JPX"; transcript_type "lincRNA"; transcript_status "KNOWN"; transcript_name "JPX-204"; exon_number "3"; exon_id "ENSE00003369952.1"; talon_gene "56857"; talon_transcript "202506"; talon_exon "932991"; exon_status "KNOWN"; level "2"; source "HAVANA"; tag "RNA_Seq_supported_only";
chrX	HAVANA	exon	73998768	73998844	.	+	.	gene_id "ENSG00000225470.7"; transcript_id "ENST00000602294.5"; gene_type "lincRNA"; gene_status "KNOWN"; gene_name "JPX"; transcript_type "lincRNA"; transcript_status "KNOWN"; transcript_name "JPX-204"; exon_number "4"; exon_id "ENSE00001719406.1"; talon_gene "56857"; talon_transcript "202506"; talon_exon "932982"; exon_status "KNOWN"; level "2"; source "HAVANA"; tag "basic";
chrX	HAVANA	exon	74004270	74004351	.	+	.	gene_id "ENSG00000225470.7"; transcript_id "ENST00000602294.5"; gene_type "lincRNA"; gene_status "KNOWN"; gene_name "JPX"; transcript_type "lincRNA"; transcript_status "KNOWN"; transcript_name "JPX-204"; exon_number "5"; exon_id "ENSE00003371181.1"; talon_gene "56857"; talon_transcript "202506"; talon_exon "932999"; exon_status "KNOWN"; level "2"; source "HAVANA";
chrX	HAVANA	transcript	73944324	74004551	.	+	.	gene_id "ENSG00000225470.7"; transcript_id "ENST00000602920.5"; gene_name "JPX"; gene_status "KNOWN"; gene_type "lincRNA"; transcript_type "lincRNA"; transcript_status "KNOWN"; transcript_name "JPX-209"; talon_gene "56857"; talon_transcript "202507"; havana_transcript "OTTHUMT00000467486.1"; level "2"; source "HAVANA"; transcript_support_level "2";
chrX	HAVANA	exon	73944324	73944465	.	+	.	gene_id "ENSG00000225470.7"; transcript_id "ENST00000602920.5"; gene_type "lincRNA"; gene_status "KNOWN"; gene_name "JPX"; transcript_type "lincRNA"; transcript_status "KNOWN"; transcript_name "JPX-209"; exon_number "1"; exon_id "ENSE00003237562.1"; talon_gene "56857"; talon_transcript "202507"; talon_exon "932994"; exon_status "KNOWN"; level "2"; source "HAVANA";
chrX	HAVANA	exon	73944584	73944662	.	+	.	gene_id "ENSG00000225470.7"; transcript_id "ENST00000602920.5"; gene_type "lincRNA"; gene_status "KNOWN"; gene_name "JPX"; transcript_type "lincRNA"; transcript_status "KNOWN"; transcript_name "JPX-209"; exon_number "2"; exon_id "ENSE00001630952.1"; talon_gene "56857"; talon_transcript "202507"; talon_exon "932980"; exon_status "KNOWN"; level "2"; source "HAVANA"; tag "basic";
chrX	HAVANA	exon	73994840	73994961	.	+	.	gene_id "ENSG00000225470.7"; transcript_id "ENST00000602920.5"; gene_type "lincRNA"; gene_status "KNOWN"; gene_name "JPX"; transcript_type "lincRNA"; transcript_status "KNOWN"; transcript_name "JPX-209"; exon_number "3"; exon_id "ENSE00003369952.1"; talon_gene "56857"; talon_transcript "202507"; talon_exon "932991"; exon_status "KNOWN"; level "2"; source "HAVANA"; tag "RNA_Seq_supported_only";
chrX	HAVANA	exon	74004270	74004551	.	+	.	gene_id "ENSG00000225470.7"; transcript_id "ENST00000602920.5"; gene_type "lincRNA"; gene_status "KNOWN"; gene_name "JPX"; transcript_type "lincRNA"; transcript_status "KNOWN"; transcript_name "JPX-209"; exon_number "4"; exon_id "ENSE00003452530.1"; talon_gene "56857"; talon_transcript "202507"; talon_exon "933001"; exon_status "KNOWN"; level "2"; source "HAVANA";
chrX	HAVANA	transcript	73944327	73947206	.	+	.	gene_id "ENSG00000225470.7"; transcript_id "ENST00000602737.5"; gene_name "JPX"; gene_status "KNOWN"; gene_type "lincRNA"; transcript_type "lincRNA"; transcript_status "KNOWN"; transcript_name "JPX-206"; talon_gene "56857"; talon_transcript "202508"; havana_transcript "OTTHUMT00000467483.1"; level "2"; source "HAVANA"; transcript_support_level "3";
chrX	HAVANA	exon	73944327	73944662	.	+	.	gene_id "ENSG00000225470.7"; transcript_id "ENST00000602737.5"; gene_type "lincRNA"; gene_status "KNOWN"; gene_name "JPX"; transcript_type "lincRNA"; transcript_status "KNOWN"; transcript_name "JPX-206"; exon_number "1"; exon_id "ENSE00003348667.1"; talon_gene "56857"; talon_transcript "202508"; talon_exon "933002"; exon_status "KNOWN"; level "2"; source "HAVANA";
chrX	HAVANA	exon	73946999	73947206	.	+	.	gene_id "ENSG00000225470.7"; transcript_id "ENST00000602737.5"; gene_type "lincRNA"; gene_status "KNOWN"; gene_name "JPX"; transcript_type "lincRNA"; transcript_status "KNOWN"; transcript_name "JPX-206"; exon_number "2"; exon_id "ENSE00003295157.1"; talon_gene "56857"; talon_transcript "202508"; talon_exon "933004"; exon_status "KNOWN"; level "2"; source "HAVANA";
chrX	TALON	transcript	73944328	73947430	.	+	.	gene_id "ENSG00000225470.7"; transcript_id "ENCODEHT000456031"; gene_name "JPX"; gene_status "KNOWN"; gene_type "lincRNA"; transcript_status "NOVEL"; transcript_name "ENCODEHT000456031"; talon_gene "56857"; talon_transcript "456031"; ISM-prefix_to_IDs "202510,202515"; ISM-prefix_transcript "TRUE"; ISM_to_IDs "202510,202515"; ISM_transcript "TRUE";
chrX	HAVANA	exon	73944328	73944465	.	+	.	gene_id "ENSG00000225470.7"; transcript_id "ENCODEHT000456031"; gene_type "lincRNA"; gene_status "KNOWN"; gene_name "JPX"; transcript_status "NOVEL"; transcript_name "ENCODEHT000456031"; exon_number "1"; exon_id "ENSE00003276814.1"; talon_gene "56857"; talon_transcript "456031"; talon_exon "933005"; exon_status "KNOWN"; level "2"; source "HAVANA"; tag "basic";
chrX	HAVANA	exon	73944584	73944662	.	+	.	gene_id "ENSG00000225470.7"; transcript_id "ENCODEHT000456031"; gene_type "lincRNA"; gene_status "KNOWN"; gene_name "JPX"; transcript_status "NOVEL"; transcript_name "ENCODEHT000456031"; exon_number "2"; exon_id "ENSE00001630952.1"; talon_gene "56857"; talon_transcript "456031"; talon_exon "932980"; exon_status "KNOWN"; level "2"; source "HAVANA"; tag "basic";
chrX	TALON	exon	73946999	73947430	.	+	.	gene_id "ENSG00000225470.7"; transcript_id "ENCODEHT000456031"; gene_type "lincRNA"; gene_status "KNOWN"; gene_name "JPX"; transcript_status "NOVEL"; transcript_name "ENCODEHT000456031"; exon_number "3"; exon_id "1226348"; talon_gene "56857"; talon_transcript "456031"; talon_exon "1226348"; exon_status "NOVEL";
chrX	HAVANA	transcript	73944343	73999503	.	+	.	gene_id "ENSG00000225470.7"; transcript_id "ENST00000602895.5"; gene_name "JPX"; gene_status "KNOWN"; gene_type "lincRNA"; transcript_type "lincRNA"; transcript_status "KNOWN"; transcript_name "JPX-208"; talon_gene "56857"; talon_transcript "202511"; havana_transcript "OTTHUMT00000467487.1"; level "2"; source "HAVANA"; transcript_support_level "3";
chrX	HAVANA	exon	73944343	73944465	.	+	.	gene_id "ENSG00000225470.7"; transcript_id "ENST00000602895.5"; gene_type "lincRNA"; gene_status "KNOWN"; gene_name "JPX"; transcript_type "lincRNA"; transcript_status "KNOWN"; transcript_name "JPX-208"; exon_number "1"; exon_id "ENSE00003301488.1"; talon_gene "56857"; talon_transcript "202511"; talon_exon "933014"; exon_status "KNOWN"; level "2"; source "HAVANA";
chrX	HAVANA	exon	73944584	73944662	.	+	.	gene_id "ENSG00000225470.7"; transcript_id "ENST00000602895.5"; gene_type "lincRNA"; gene_status "KNOWN"; gene_name "JPX"; transcript_type "lincRNA"; transcript_status "KNOWN"; transcript_name "JPX-208"; exon_number "2"; exon_id "ENSE00001630952.1"; talon_gene "56857"; talon_transcript "202511"; talon_exon "932980"; exon_status "KNOWN"; level "2"; source "HAVANA"; tag "basic";
chrX	HAVANA	exon	73998768	73998844	.	+	.	gene_id "ENSG00000225470.7"; transcript_id "ENST00000602895.5"; gene_type "lincRNA"; gene_status "KNOWN"; gene_name "JPX"; transcript_type "lincRNA"; transcript_status "KNOWN"; transcript_name "JPX-208"; exon_number "3"; exon_id "ENSE00001719406.1"; talon_gene "56857"; talon_transcript "202511"; talon_exon "932982"; exon_status "KNOWN"; level "2"; source "HAVANA"; tag "basic";
chrX	HAVANA	exon	73998954	73999503	.	+	.	gene_id "ENSG00000225470.7"; transcript_id "ENST00000602895.5"; gene_type "lincRNA"; gene_status "KNOWN"; gene_name "JPX"; transcript_type "lincRNA"; transcript_status "KNOWN"; transcript_name "JPX-208"; exon_number "4"; exon_id "ENSE00003232091.1"; talon_gene "56857"; talon_transcript "202511"; talon_exon "933015"; exon_status "KNOWN"; level "2"; source "HAVANA";
chrX	HAVANA	transcript	73944346	73944946	.	+	.	gene_id "ENSG00000225470.7"; transcript_id "ENST00000453317.1"; gene_name "JPX"; gene_status "KNOWN"; gene_type "lincRNA"; transcript_type "lincRNA"; transcript_status "KNOWN"; transcript_name "JPX-203"; talon_gene "56857"; talon_transcript "202512"; havana_transcript "OTTHUMT00000057244.1"; level "2"; source "HAVANA"; transcript_support_level "2";
chrX	HAVANA	exon	73944346	73944465	.	+	.	gene_id "ENSG00000225470.7"; transcript_id "ENST00000453317.1"; gene_type "lincRNA"; gene_status "KNOWN"; gene_name "JPX"; transcript_type "lincRNA"; transcript_status "KNOWN"; transcript_name "JPX-203"; exon_number "1"; exon_id "ENSE00001666260.1"; talon_gene "56857"; talon_transcript "202512"; talon_exon "933016"; exon_status "KNOWN"; level "2"; source "HAVANA";
chrX	HAVANA	exon	73944584	73944946	.	+	.	gene_id "ENSG00000225470.7"; transcript_id "ENST00000453317.1"; gene_type "lincRNA"; gene_status "KNOWN"; gene_name "JPX"; transcript_type "lincRNA"; transcript_status "KNOWN"; transcript_name "JPX-203"; exon_number "2"; exon_id "ENSE00001687797.1"; talon_gene "56857"; talon_transcript "202512"; talon_exon "933017"; exon_status "KNOWN"; level "2"; source "HAVANA";
chrX	HAVANA	transcript	73944351	74004551	.	+	.	gene_id "ENSG00000225470.7"; transcript_id "ENST00000602985.5"; gene_name "JPX"; gene_status "KNOWN"; gene_type "lincRNA"; transcript_type "lincRNA"; transcript_status "KNOWN"; transcript_name "JPX-211"; talon_gene "56857"; talon_transcript "202514"; havana_transcript "OTTHUMT00000467489.1"; level "2"; source "HAVANA"; transcript_support_level "3";
chrX	HAVANA	exon	73944351	73944465	.	+	.	gene_id "ENSG00000225470.7"; transcript_id "ENST00000602985.5"; gene_type "lincRNA"; gene_status "KNOWN"; gene_name "JPX"; transcript_type "lincRNA"; transcript_status "KNOWN"; transcript_name "JPX-211"; exon_number "1"; exon_id "ENSE00003375031.1"; talon_gene "56857"; talon_transcript "202514"; talon_exon "933021"; exon_status "KNOWN"; level "2"; source "HAVANA";
chrX	HAVANA	exon	73944584	73944662	.	+	.	gene_id "ENSG00000225470.7"; transcript_id "ENST00000602985.5"; gene_type "lincRNA"; gene_status "KNOWN"; gene_name "JPX"; transcript_type "lincRNA"; transcript_status "KNOWN"; transcript_name "JPX-211"; exon_number "2"; exon_id "ENSE00001630952.1"; talon_gene "56857"; talon_transcript "202514"; talon_exon "932980"; exon_status "KNOWN"; level "2"; source "HAVANA"; tag "basic";
chrX	HAVANA	exon	74004270	74004551	.	+	.	gene_id "ENSG00000225470.7"; transcript_id "ENST00000602985.5"; gene_type "lincRNA"; gene_status "KNOWN"; gene_name "JPX"; transcript_type "lincRNA"; transcript_status "KNOWN"; transcript_name "JPX-211"; exon_number "3"; exon_id "ENSE00003452530.1"; talon_gene "56857"; talon_transcript "202514"; talon_exon "933001"; exon_status "KNOWN"; level "2"; source "HAVANA";
chrX	ENSEMBL	gene	73944332	73944466	.	+	.	gene_id "ENSG00000274430.1"; gene_name "RF02124"; gene_status "KNOWN"; gene_type "misc_RNA"; talon_gene "56858"; level "3";
chrX	ENSEMBL	transcript	73944332	73944466	.	+	.	gene_id "ENSG00000274430.1"; transcript_id "ENST00000614715.1"; gene_name "RF02124"; gene_status "KNOWN"; gene_type "misc_RNA"; transcript_type "misc_RNA"; transcript_status "KNOWN"; transcript_name "RF02124.1-201"; talon_gene "56858"; talon_transcript "202516"; level "3"; source "ENSEMBL"; tag "basic"; transcript_support_level "NA";
chrX	ENSEMBL	exon	73944332	73944466	.	+	.	gene_id "ENSG00000274430.1"; transcript_id "ENST00000614715.1"; gene_type "misc_RNA"; gene_status "KNOWN"; gene_name "RF02124"; transcript_type "misc_RNA"; transcript_status "KNOWN"; transcript_name "RF02124.1-201"; exon_number "1"; exon_id "ENSE00003733922.1"; talon_gene "56858"; talon_transcript "202516"; talon_exon "933027"; exon_status "KNOWN"; level "3"; source "ENSEMBL"; tag "basic";
chrX	HAVANA	gene	74278374	74292351	.	-	.	gene_id "ENSG00000230590.9"; gene_name "FTX"; gene_status "KNOWN"; gene_type "lincRNA"; talon_gene "56860"; havana_gene "OTTHUMG00000021850.4"; level "2"; tag "overlapping_locus";
chrX	HAVANA	transcript	74278374	74292600	.	-	.	gene_id "ENSG00000230590.9"; transcript_id "ENST00000429124.5"; gene_name "FTX"; gene_status "KNOWN"; gene_type "lincRNA"; transcript_type "lincRNA"; transcript_status "KNOWN"; transcript_name "FTX-203"; talon_gene "56860"; talon_transcript "202532"; havana_transcript "OTTHUMT00000057255.2"; level "2"; source "HAVANA"; transcript_support_level "2";
chrX	HAVANA	exon	74292427	74292600	.	-	.	gene_id "ENSG00000230590.9"; transcript_id "ENST00000429124.5"; gene_type "lincRNA"; gene_status "KNOWN"; gene_name "FTX"; transcript_type "lincRNA"; transcript_status "KNOWN"; transcript_name "FTX-203"; exon_number "1"; exon_id "ENSE00001737547.1"; talon_gene "56860"; talon_transcript "202532"; talon_exon "933092"; exon_status "KNOWN"; level "2"; source "HAVANA";
chrX	HAVANA	exon	74281702	74281848	.	-	.	gene_id "ENSG00000230590.9"; transcript_id "ENST00000429124.5"; gene_type "lincRNA"; gene_status "KNOWN"; gene_name "FTX"; transcript_type "lincRNA"; transcript_status "KNOWN"; transcript_name "FTX-203"; exon_number "2"; exon_id "ENSE00001634411.1"; talon_gene "56860"; talon_transcript "202532"; talon_exon "933038"; exon_status "KNOWN"; level "2"; source "HAVANA"; tag "basic";
chrX	HAVANA	exon	74280931	74281085	.	-	.	gene_id "ENSG00000230590.9"; transcript_id "ENST00000429124.5"; gene_type "lincRNA"; gene_status "KNOWN"; gene_name "FTX"; transcript_type "lincRNA"; transcript_status "KNOWN"; transcript_name "FTX-203"; exon_number "3"; exon_id "ENSE00001651003.1"; talon_gene "56860"; talon_transcript "202532"; talon_exon "933040"; exon_status "KNOWN"; level "2"; source "HAVANA"; tag "basic";
chrX	HAVANA	exon	74278374	74280494	.	-	.	gene_id "ENSG00000230590.9"; transcript_id "ENST00000429124.5"; gene_type "lincRNA"; gene_status "KNOWN"; gene_name "FTX"; transcript_type "lincRNA"; transcript_status "KNOWN"; transcript_name "FTX-203"; exon_number "4"; exon_id "ENSE00001677217.1"; talon_gene "56860"; talon_transcript "202532"; talon_exon "933093"; exon_status "KNOWN"; level "2"; source "HAVANA";
chrX	HAVANA	transcript	74280401	74292351	.	-	.	gene_id "ENSG00000230590.9"; transcript_id "ENST00000418855.5"; gene_name "FTX"; gene_status "KNOWN"; gene_type "lincRNA"; transcript_type "lincRNA"; transcript_status "KNOWN"; transcript_name "FTX-201"; talon_gene "56860"; talon_transcript "202533"; havana_transcript "OTTHUMT00000057257.1"; level "2"; source "HAVANA"; transcript_support_level "2";
chrX	HAVANA	exon	74292169	74292351	.	-	.	gene_id "ENSG00000230590.9"; transcript_id "ENST00000418855.5"; gene_type "lincRNA"; gene_status "KNOWN"; gene_name "FTX"; transcript_type "lincRNA"; transcript_status "KNOWN"; transcript_name "FTX-201"; exon_number "1"; exon_id "ENSE00001746398.1"; talon_gene "56860"; talon_transcript "202533"; talon_exon "933094"; exon_status "KNOWN"; level "2"; source "HAVANA";
chrX	HAVANA	exon	74281702	74281848	.	-	.	gene_id "ENSG00000230590.9"; transcript_id "ENST00000418855.5"; gene_type "lincRNA"; gene_status "KNOWN"; gene_name "FTX"; transcript_type "lincRNA"; transcript_status "KNOWN"; transcript_name "FTX-201"; exon_number "2"; exon_id "ENSE00001634411.1"; talon_gene "56860"; talon_transcript "202533"; talon_exon "933038"; exon_status "KNOWN"; level "2"; source "HAVANA"; tag "basic";
chrX	HAVANA	exon	74280931	74281085	.	-	.	gene_id "ENSG00000230590.9"; transcript_id "ENST00000418855.5"; gene_type "lincRNA"; gene_status "KNOWN"; gene_name "FTX"; transcript_type "lincRNA"; transcript_status "KNOWN"; transcript_name "FTX-201"; exon_number "3"; exon_id "ENSE00001651003.1"; talon_gene "56860"; talon_transcript "202533"; talon_exon "933040"; exon_status "KNOWN"; level "2"; source "HAVANA"; tag "basic";
chrX	HAVANA	exon	74280401	74280494	.	-	.	gene_id "ENSG00000230590.9"; transcript_id "ENST00000418855.5"; gene_type "lincRNA"; gene_status "KNOWN"; gene_name "FTX"; transcript_type "lincRNA"; transcript_status "KNOWN"; transcript_name "FTX-201"; exon_number "4"; exon_id "ENSE00001643205.1"; talon_gene "56860"; talon_transcript "202533"; talon_exon "933096"; exon_status "KNOWN"; level "2"; source "HAVANA";
chrX	HAVANA	gene	74173890	74174066	.	+	.	gene_id "ENSG00000231549.1"; gene_name "ATP5MDP1"; gene_status "KNOWN"; gene_type "processed_pseudogene"; talon_gene "56871"; havana_gene "OTTHUMG00000021847.2"; level "1"; tag "pseudo_consens";
chrX	HAVANA	transcript	74173890	74174066	.	+	.	gene_id "ENSG00000231549.1"; transcript_id "ENST00000425964.1"; gene_name "ATP5MDP1"; gene_status "KNOWN"; gene_type "processed_pseudogene"; transcript_type "processed_pseudogene"; transcript_status "KNOWN"; transcript_name "ATP5MDP1-201"; talon_gene "56871"; talon_transcript "202546"; havana_transcript "OTTHUMT00000057252.2"; level "1"; ont "PGO:0000004"; source "HAVANA"; tag "basic"; transcript_support_level "NA";
chrX	HAVANA	exon	74173890	74174066	.	+	.	gene_id "ENSG00000231549.1"; transcript_id "ENST00000425964.1"; gene_type "processed_pseudogene"; gene_status "KNOWN"; gene_name "ATP5MDP1"; transcript_type "processed_pseudogene"; transcript_status "KNOWN"; transcript_name "ATP5MDP1-201"; exon_number "1"; exon_id "ENSE00001594936.1"; talon_gene "56871"; talon_transcript "202546"; talon_exon "933121"; exon_status "KNOWN"; level "1"; ont "PGO:0000004"; source "HAVANA"; tag "basic";
chrX	HAVANA	gene	74409518	74410100	.	+	.	gene_id "ENSG00000213695.3"; gene_name "RPS7P14"; gene_status "KNOWN"; gene_type "processed_pseudogene"; talon_gene "56891"; havana_gene "OTTHUMG00000021855.1"; level "1"; tag "pseudo_consens";
chrX	HAVANA	transcript	74409518	74410100	.	+	.	gene_id "ENSG00000213695.3"; transcript_id "ENST00000426405.1"; gene_name "RPS7P14"; gene_status "KNOWN"; gene_type "processed_pseudogene"; transcript_type "processed_pseudogene"; transcript_status "KNOWN"; transcript_name "RPS7P14-201"; talon_gene "56891"; talon_transcript "202566"; havana_transcript "OTTHUMT00000057264.1"; level "1"; ont "PGO:0000004"; source "HAVANA"; tag "basic"; transcript_support_level "NA";
chrX	HAVANA	exon	74409518	74410100	.	+	.	gene_id "ENSG00000213695.3"; transcript_id "ENST00000426405.1"; gene_type "processed_pseudogene"; gene_status "KNOWN"; gene_name "RPS7P14"; transcript_type "processed_pseudogene"; transcript_status "KNOWN"; transcript_name "RPS7P14-201"; exon_number "1"; exon_id "ENSE00001749191.1"; talon_gene "56891"; talon_transcript "202566"; talon_exon "933143"; exon_status "KNOWN"; level "1"; ont "PGO:0000004"; source "HAVANA"; tag "basic";
chrX	HAVANA	gene	74583088	74583546	.	-	.	gene_id "ENSG00000230673.3"; gene_name "PABPC1P3"; gene_status "KNOWN"; gene_type "processed_pseudogene"; talon_gene "56894"; havana_gene "OTTHUMG00000021858.1"; level "1"; tag "pseudo_consens";
chrX	HAVANA	transcript	74583088	74583546	.	-	.	gene_id "ENSG00000230673.3"; transcript_id "ENST00000469174.1"; gene_name "PABPC1P3"; gene_status "KNOWN"; gene_type "processed_pseudogene"; transcript_type "processed_pseudogene"; transcript_status "KNOWN"; transcript_name "PABPC1P3-201"; talon_gene "56894"; talon_transcript "202571"; havana_transcript "OTTHUMT00000057267.1"; level "1"; ont "PGO:0000004"; source "HAVANA"; tag "basic"; transcript_support_level "NA";
chrX	HAVANA	exon	74583088	74583546	.	-	.	gene_id "ENSG00000230673.3"; transcript_id "ENST00000469174.1"; gene_type "processed_pseudogene"; gene_status "KNOWN"; gene_name "PABPC1P3"; transcript_type "processed_pseudogene"; transcript_status "KNOWN"; transcript_name "PABPC1P3-201"; exon_number "1"; exon_id "ENSE00001930932.1"; talon_gene "56894"; talon_transcript "202571"; talon_exon "933163"; exon_status "KNOWN"; level "1"; ont "PGO:0000004"; source "HAVANA"; tag "basic";
chrX	HAVANA	gene	74585217	74614617	.	-	.	gene_id "ENSG00000131263.12"; gene_name "RLIM"; gene_status "KNOWN"; gene_type "protein_coding"; talon_gene "56895"; havana_gene "OTTHUMG00000021859.1"; level "2";
chrX	HAVANA	transcript	74585217	74614617	.	-	.	gene_id "ENSG00000131263.12"; transcript_id "ENST00000332687.10"; gene_name "RLIM"; gene_status "KNOWN"; gene_type "protein_coding"; transcript_type "protein_coding"; transcript_status "KNOWN"; transcript_name "RLIM-201"; talon_gene "56895"; talon_transcript "202572"; ccdsid "CCDS14427.1"; havana_transcript "OTTHUMT00000057268.1"; level "2"; protein_id "ENSP00000328059.6"; source "HAVANA"; tag "CCDS"; transcript_support_level "1";
chrX	HAVANA	exon	74614422	74614617	.	-	.	gene_id "ENSG00000131263.12"; transcript_id "ENST00000332687.10"; gene_type "protein_coding"; gene_status "KNOWN"; gene_name "RLIM"; transcript_type "protein_coding"; transcript_status "KNOWN"; transcript_name "RLIM-201"; exon_number "1"; exon_id "ENSE00001460666.1"; talon_gene "56895"; talon_transcript "202572"; talon_exon "933164"; ccdsid "CCDS14427.1"; exon_status "KNOWN"; level "2"; protein_id "ENSP00000328059.6"; source "HAVANA"; tag "CCDS";
chrX	HAVANA	exon	74595809	74596000	.	-	.	gene_id "ENSG00000131263.12"; transcript_id "ENST00000332687.10"; gene_type "protein_coding"; gene_status "KNOWN"; gene_name "RLIM"; transcript_type "protein_coding"; transcript_status "KNOWN"; transcript_name "RLIM-201"; exon_number "2"; exon_id "ENSE00000899028.1"; talon_gene "56895"; talon_transcript "202572"; talon_exon "933166"; ccdsid "CCDS14427.1"; exon_status "KNOWN"; level "2"; protein_id "ENSP00000328059.6"; source "HAVANA"; tag "CCDS";
chrX	HAVANA	exon	74594306	74594389	.	-	.	gene_id "ENSG00000131263.12"; transcript_id "ENST00000332687.10"; gene_type "protein_coding"; gene_status "KNOWN"; gene_name "RLIM"; transcript_type "protein_coding"; transcript_status "KNOWN"; transcript_name "RLIM-201"; exon_number "3"; exon_id "ENSE00000899030.1"; talon_gene "56895"; talon_transcript "202572"; talon_exon "933168"; ccdsid "CCDS14427.1"; exon_status "KNOWN"; level "2"; protein_id "ENSP00000328059.6"; source "HAVANA"; tag "CCDS";
chrX	HAVANA	exon	74585217	74593061	.	-	.	gene_id "ENSG00000131263.12"; transcript_id "ENST00000332687.10"; gene_type "protein_coding"; gene_status "KNOWN"; gene_name "RLIM"; transcript_type "protein_coding"; transcript_status "KNOWN"; transcript_name "RLIM-201"; exon_number "4"; exon_id "ENSE00001848246.1"; talon_gene "56895"; talon_transcript "202572"; talon_exon "933170"; ccdsid "CCDS14427.1"; exon_status "KNOWN"; level "2"; protein_id "ENSP00000328059.6"; source "HAVANA"; tag "CCDS";
chrX	HAVANA	transcript	74590118	74614617	.	-	.	gene_id "ENSG00000131263.12"; transcript_id "ENST00000349225.2"; gene_name "RLIM"; gene_status "KNOWN"; gene_type "protein_coding"; transcript_type "protein_coding"; transcript_status "KNOWN"; transcript_name "RLIM-202"; talon_gene "56895"; talon_transcript "202573"; ccdsid "CCDS14427.1"; havana_transcript "OTTHUMT00000057269.1"; level "2"; protein_id "ENSP00000253571.3"; source "HAVANA"; tag "CCDS"; transcript_support_level "2";
chrX	HAVANA	exon	74614422	74614617	.	-	.	gene_id "ENSG00000131263.12"; transcript_id "ENST00000349225.2"; gene_type "protein_coding"; gene_status "KNOWN"; gene_name "RLIM"; transcript_type "protein_coding"; transcript_status "KNOWN"; transcript_name "RLIM-202"; exon_number "1"; exon_id "ENSE00001460666.1"; talon_gene "56895"; talon_transcript "202573"; talon_exon "933164"; ccdsid "CCDS14427.1"; exon_status "KNOWN"; level "2"; protein_id "ENSP00000328059.6"; source "HAVANA"; tag "CCDS";
chrX	HAVANA	exon	74612582	74612643	.	-	.	gene_id "ENSG00000131263.12"; transcript_id "ENST00000349225.2"; gene_type "protein_coding"; gene_status "KNOWN"; gene_name "RLIM"; transcript_type "protein_coding"; transcript_status "KNOWN"; transcript_name "RLIM-202"; exon_number "2"; exon_id "ENSE00001460661.1"; talon_gene "56895"; talon_transcript "202573"; talon_exon "933172"; ccdsid "CCDS14427.1"; exon_status "KNOWN"; level "2"; protein_id "ENSP00000253571.3"; source "HAVANA"; tag "CCDS";
chrX	HAVANA	exon	74595809	74596000	.	-	.	gene_id "ENSG00000131263.12"; transcript_id "ENST00000349225.2"; gene_type "protein_coding"; gene_status "KNOWN"; gene_name "RLIM"; transcript_type "protein_coding"; transcript_status "KNOWN"; transcript_name "RLIM-202"; exon_number "3"; exon_id "ENSE00000899028.1"; talon_gene "56895"; talon_transcript "202573"; talon_exon "933166"; ccdsid "CCDS14427.1"; exon_status "KNOWN"; level "2"; protein_id "ENSP00000328059.6"; source "HAVANA"; tag "CCDS";
chrX	HAVANA	exon	74594306	74594389	.	-	.	gene_id "ENSG00000131263.12"; transcript_id "ENST00000349225.2"; gene_type "protein_coding"; gene_status "KNOWN"; gene_name "RLIM"; transcript_type "protein_coding"; transcript_status "KNOWN"; transcript_name "RLIM-202"; exon_number "4"; exon_id "ENSE00000899030.1"; talon_gene "56895"; talon_transcript "202573"; talon_exon "933168"; ccdsid "CCDS14427.1"; exon_status "KNOWN"; level "2"; protein_id "ENSP00000328059.6"; source "HAVANA"; tag "CCDS";
chrX	HAVANA	exon	74590118	74593061	.	-	.	gene_id "ENSG00000131263.12"; transcript_id "ENST00000349225.2"; gene_type "protein_coding"; gene_status "KNOWN"; gene_name "RLIM"; transcript_type "protein_coding"; transcript_status "KNOWN"; transcript_name "RLIM-202"; exon_number "5"; exon_id "ENSE00001393043.2"; talon_gene "56895"; talon_transcript "202573"; talon_exon "933174"; ccdsid "CCDS14427.1"; exon_status "KNOWN"; level "2"; protein_id "ENSP00000253571.3"; source "HAVANA"; tag "CCDS";
chrX	HAVANA	gene	74739981	74925472	.	-	.	gene_id "ENSG00000050030.14"; gene_name "NEXMIF"; gene_status "KNOWN"; gene_type "protein_coding"; talon_gene "56897"; havana_gene "OTTHUMG00000021860.3"; level "2";
chrX	HAVANA	transcript	74739981	74925472	.	-	.	gene_id "ENSG00000050030.14"; transcript_id "ENST00000642681.1"; gene_name "NEXMIF"; gene_status "KNOWN"; gene_type "protein_coding"; transcript_type "protein_coding"; transcript_status "KNOWN"; transcript_name "NEXMIF-204"; talon_gene "56897"; talon_transcript "202578"; havana_transcript "OTTHUMT00000495244.1"; level "2"; protein_id "ENSP00000495800.1"; source "HAVANA"; tag "basic";
chrX	HAVANA	exon	74924883	74925472	.	-	.	gene_id "ENSG00000050030.14"; transcript_id "ENST00000642681.1"; gene_type "protein_coding"; gene_status "KNOWN"; gene_name "NEXMIF"; transcript_type "protein_coding"; transcript_status "KNOWN"; transcript_name "NEXMIF-204"; exon_number "1"; exon_id "ENSE00003825928.1"; talon_gene "56897"; talon_transcript "202578"; talon_exon "933191"; exon_status "KNOWN"; level "2"; protein_id "ENSP00000495800.1"; source "HAVANA"; tag "basic";
chrX	ENSEMBL	exon	74745572	74745697	.	-	.	gene_id "ENSG00000050030.14"; transcript_id "ENST00000642681.1"; gene_type "protein_coding"; gene_status "KNOWN"; gene_name "NEXMIF"; transcript_type "protein_coding"; transcript_status "KNOWN"; transcript_name "NEXMIF-204"; exon_number "2"; exon_id "ENSE00001313509.1"; talon_gene "56897"; talon_transcript "202578"; talon_exon "933178"; ccdsid "CCDS35337.1"; exon_status "KNOWN"; level "3"; protein_id "ENSP00000480284.1"; source "ENSEMBL"; tag "CCDS";
chrX	HAVANA	exon	74739981	74744477	.	-	.	gene_id "ENSG00000050030.14"; transcript_id "ENST00000642681.1"; gene_type "protein_coding"; gene_status "KNOWN"; gene_name "NEXMIF"; transcript_type "protein_coding"; transcript_status "KNOWN"; transcript_name "NEXMIF-204"; exon_number "3"; exon_id "ENSE00003822077.1"; talon_gene "56897"; talon_transcript "202578"; talon_exon "933192"; exon_status "KNOWN"; level "2"; protein_id "ENSP00000495800.1"; source "HAVANA"; tag "basic";
chrX	HAVANA	gene	75051554	75062627	.	-	.	gene_id "ENSG00000131269.16"; gene_name "ABCB7"; gene_status "KNOWN"; gene_type "protein_coding"; talon_gene "56899"; havana_gene "OTTHUMG00000021862.8"; level "1";
chrX	HAVANA	transcript	75051554	75156340	.	-	.	gene_id "ENSG00000131269.16"; transcript_id "ENST00000645829.1"; gene_name "ABCB7"; gene_status "KNOWN"; gene_type "protein_coding"; transcript_type "protein_coding"; transcript_status "KNOWN"; transcript_name "ABCB7-213"; talon_gene "56899"; talon_transcript "202580"; ccdsid "CCDS14428.1"; havana_transcript "OTTHUMT00000057273.4"; level "2"; protein_id "ENSP00000496526.1"; source "HAVANA"; tag "CCDS";
chrX	HAVANA	exon	75156105	75156340	.	-	.	gene_id "ENSG00000131269.16"; transcript_id "ENST00000645829.1"; gene_type "protein_coding"; gene_status "KNOWN"; gene_name "ABCB7"; transcript_type "protein_coding"; transcript_status "KNOWN"; transcript_name "ABCB7-213"; exon_number "1"; exon_id "ENSE00003713210.1"; talon_gene "56899"; talon_transcript "202580"; talon_exon "933194"; ccdsid "CCDS14428.1"; exon_status "KNOWN"; level "2"; protein_id "ENSP00000496526.1"; source "HAVANA"; tag "CCDS";
chrX	HAVANA	exon	75114754	75114834	.	-	.	gene_id "ENSG00000131269.16"; transcript_id "ENST00000645829.1"; gene_type "protein_coding"; gene_status "KNOWN"; gene_name "ABCB7"; transcript_type "protein_coding"; transcript_status "KNOWN"; transcript_name "ABCB7-213"; exon_number "2"; exon_id "ENSE00001382551.1"; talon_gene "56899"; talon_transcript "202580"; talon_exon "933196"; ccdsid "CCDS14428.1"; exon_status "KNOWN"; level "2"; protein_id "ENSP00000496526.1"; source "HAVANA"; tag "CCDS";
chrX	HAVANA	exon	75112886	75112972	.	-	.	gene_id "ENSG00000131269.16"; transcript_id "ENST00000645829.1"; gene_type "protein_coding"; gene_status "KNOWN"; gene_name "ABCB7"; transcript_type "protein_coding"; transcript_status "KNOWN"; transcript_name "ABCB7-213"; exon_number "3"; exon_id "ENSE00001191680.1"; talon_gene "56899"; talon_transcript "202580"; talon_exon "933198"; ccdsid "CCDS14428.1"; exon_status "KNOWN"; level "2"; protein_id "ENSP00000496526.1"; source "HAVANA"; tag "CCDS";
chrX	HAVANA	exon	75098942	75099061	.	-	.	gene_id "ENSG00000131269.16"; transcript_id "ENST00000645829.1"; gene_type "protein_coding"; gene_status "KNOWN"; gene_name "ABCB7"; transcript_type "protein_coding"; transcript_status "KNOWN"; transcript_name "ABCB7-213"; exon_number "4"; exon_id "ENSE00000899005.1"; talon_gene "56899"; talon_transcript "202580"; talon_exon "933200"; ccdsid "CCDS14428.1"; exon_status "KNOWN"; level "2"; protein_id "ENSP00000496526.1"; source "HAVANA"; tag "CCDS";
chrX	HAVANA	exon	75076522	75076654	.	-	.	gene_id "ENSG00000131269.16"; transcript_id "ENST00000645829.1"; gene_type "protein_coding"; gene_status "KNOWN"; gene_name "ABCB7"; transcript_type "protein_coding"; transcript_status "KNOWN"; transcript_name "ABCB7-213"; exon_number "5"; exon_id "ENSE00000899006.1"; talon_gene "56899"; talon_transcript "202580"; talon_exon "933202"; ccdsid "CCDS14428.1"; exon_status "KNOWN"; level "2"; protein_id "ENSP00000496526.1"; source "HAVANA"; tag "CCDS";
chrX	HAVANA	exon	75075362	75075630	.	-	.	gene_id "ENSG00000131269.16"; transcript_id "ENST00000645829.1"; gene_type "protein_coding"; gene_status "KNOWN"; gene_name "ABCB7"; transcript_type "protein_coding"; transcript_status "KNOWN"; transcript_name "ABCB7-213"; exon_number "6"; exon_id "ENSE00002166202.1"; talon_gene "56899"; talon_transcript "202580"; talon_exon "933204"; ccdsid "CCDS14428.1"; exon_status "KNOWN"; level "2"; protein_id "ENSP00000496526.1"; source "HAVANA"; tag "CCDS";
chrX	HAVANA	exon	75073868	75073956	.	-	.	gene_id "ENSG00000131269.16"; transcript_id "ENST00000645829.1"; gene_type "protein_coding"; gene_status "KNOWN"; gene_name "ABCB7"; transcript_type "protein_coding"; transcript_status "KNOWN"; transcript_name "ABCB7-213"; exon_number "7"; exon_id "ENSE00001680121.1"; talon_gene "56899"; talon_transcript "202580"; talon_exon "933206"; ccdsid "CCDS14428.1"; exon_status "KNOWN"; level "2"; protein_id "ENSP00000496526.1"; source "HAVANA"; tag "CCDS";
chrX	HAVANA	exon	75073689	75073776	.	-	.	gene_id "ENSG00000131269.16"; transcript_id "ENST00000645829.1"; gene_type "protein_coding"; gene_status "KNOWN"; gene_name "ABCB7"; transcript_type "protein_coding"; transcript_status "KNOWN"; transcript_name "ABCB7-213"; exon_number "8"; exon_id "ENSE00003508361.1"; talon_gene "56899"; talon_transcript "202580"; talon_exon "933208"; ccdsid "CCDS14428.1"; exon_status "KNOWN"; level "2"; protein_id "ENSP00000496526.1"; source "HAVANA"; tag "CCDS";
chrX	HAVANA	exon	75071509	75071683	.	-	.	gene_id "ENSG00000131269.16"; transcript_id "ENST00000645829.1"; gene_type "protein_coding"; gene_status "KNOWN"; gene_name "ABCB7"; transcript_type "protein_coding"; transcript_status "KNOWN"; transcript_name "ABCB7-213"; exon_number "9"; exon_id "ENSE00001695130.1"; talon_gene "56899"; talon_transcript "202580"; talon_exon "933210"; ccdsid "CCDS14428.1"; exon_status "KNOWN"; level "2"; protein_id "ENSP00000496526.1"; source "HAVANA"; tag "CCDS";
chrX	HAVANA	exon	75070365	75070522	.	-	.	gene_id "ENSG00000131269.16"; transcript_id "ENST00000645829.1"; gene_type "protein_coding"; gene_status "KNOWN"; gene_name "ABCB7"; transcript_type "protein_coding"; transcript_status "KNOWN"; transcript_name "ABCB7-213"; exon_number "10"; exon_id "ENSE00003683822.1"; talon_gene "56899"; talon_transcript "202580"; talon_exon "933212"; ccdsid "CCDS14428.1"; exon_status "KNOWN"; level "2"; protein_id "ENSP00000496526.1"; source "HAVANA"; tag "CCDS";
chrX	HAVANA	exon	75069291	75069454	.	-	.	gene_id "ENSG00000131269.16"; transcript_id "ENST00000645829.1"; gene_type "protein_coding"; gene_status "KNOWN"; gene_name "ABCB7"; transcript_type "protein_coding"; transcript_status "KNOWN"; transcript_name "ABCB7-213"; exon_number "11"; exon_id "ENSE00003589600.1"; talon_gene "56899"; talon_transcript "202580"; talon_exon "933214"; ccdsid "CCDS14428.1"; exon_status "KNOWN"; level "2"; protein_id "ENSP00000496526.1"; source "HAVANA"; tag "CCDS";
chrX	HAVANA	exon	75069007	75069136	.	-	.	gene_id "ENSG00000131269.16"; transcript_id "ENST00000645829.1"; gene_type "protein_coding"; gene_status "KNOWN"; gene_name "ABCB7"; transcript_type "protein_coding"; transcript_status "KNOWN"; transcript_name "ABCB7-213"; exon_number "12"; exon_id "ENSE00003606949.1"; talon_gene "56899"; talon_transcript "202580"; talon_exon "933216"; ccdsid "CCDS14428.1"; exon_status "KNOWN"; level "2"; protein_id "ENSP00000496526.1"; source "HAVANA"; tag "CCDS";
chrX	HAVANA	exon	75065070	75065241	.	-	.	gene_id "ENSG00000131269.16"; transcript_id "ENST00000645829.1"; gene_type "protein_coding"; gene_status "KNOWN"; gene_name "ABCB7"; transcript_type "protein_coding"; transcript_status "KNOWN"; transcript_name "ABCB7-213"; exon_number "13"; exon_id "ENSE00001713613.1"; talon_gene "56899"; talon_transcript "202580"; talon_exon "933218"; ccdsid "CCDS14428.1"; exon_status "KNOWN"; level "2"; protein_id "ENSP00000496526.1"; source "HAVANA"; tag "CCDS";
chrX	HAVANA	exon	75062328	75062431	.	-	.	gene_id "ENSG00000131269.16"; transcript_id "ENST00000645829.1"; gene_type "protein_coding"; gene_status "KNOWN"; gene_name "ABCB7"; transcript_type "protein_coding"; transcript_status "KNOWN"; transcript_name "ABCB7-213"; exon_number "14"; exon_id "ENSE00001612197.1"; talon_gene "56899"; talon_transcript "202580"; talon_exon "933220"; ccdsid "CCDS14428.1"; exon_status "KNOWN"; level "2"; protein_id "ENSP00000496526.1"; source "HAVANA"; tag "CCDS";
chrX	HAVANA	exon	75060223	75060330	.	-	.	gene_id "ENSG00000131269.16"; transcript_id "ENST00000645829.1"; gene_type "protein_coding"; gene_status "KNOWN"; gene_name "ABCB7"; transcript_type "protein_coding"; transcript_status "KNOWN"; transcript_name "ABCB7-213"; exon_number "15"; exon_id "ENSE00003643155.1"; talon_gene "56899"; talon_transcript "202580"; talon_exon "933222"; ccdsid "CCDS14428.1"; exon_status "KNOWN"; level "2"; protein_id "ENSP00000496526.1"; source "HAVANA"; tag "CCDS";
chrX	HAVANA	exon	75051554	75053585	.	-	.	gene_id "ENSG00000131269.16"; transcript_id "ENST00000645829.1"; gene_type "protein_coding"; gene_status "KNOWN"; gene_name "ABCB7"; transcript_type "protein_coding"; transcript_status "KNOWN"; transcript_name "ABCB7-213"; exon_number "16"; exon_id "ENSE00003824915.1"; talon_gene "56899"; talon_transcript "202580"; talon_exon "933224"; ccdsid "CCDS14428.1"; exon_status "KNOWN"; level "2"; protein_id "ENSP00000496526.1"; source "HAVANA"; tag "CCDS";
chrX	HAVANA	transcript	75053284	75156280	.	-	.	gene_id "ENSG00000131269.16"; transcript_id "ENST00000373394.7"; gene_name "ABCB7"; gene_status "KNOWN"; gene_type "protein_coding"; transcript_type "protein_coding"; transcript_status "KNOWN"; transcript_name "ABCB7-203"; talon_gene "56899"; talon_transcript "202584"; ccdsid "CCDS65291.1"; havana_transcript "OTTHUMT00000057274.1"; level "2"; protein_id "ENSP00000362492.3"; source "HAVANA"; tag "CCDS"; transcript_support_level "1";
chrX	HAVANA	exon	75156105	75156280	.	-	.	gene_id "ENSG00000131269.16"; transcript_id "ENST00000373394.7"; gene_type "protein_coding"; gene_status "KNOWN"; gene_name "ABCB7"; transcript_type "protein_coding"; transcript_status "KNOWN"; transcript_name "ABCB7-203"; exon_number "1"; exon_id "ENSE00001892219.1"; talon_gene "56899"; talon_transcript "202584"; talon_exon "933235"; ccdsid "CCDS65291.1"; exon_status "KNOWN"; level "2"; protein_id "ENSP00000362492.3"; source "HAVANA"; tag "CCDS";
chrX	HAVANA	exon	75114754	75114831	.	-	.	gene_id "ENSG00000131269.16"; transcript_id "ENST00000373394.7"; gene_type "protein_coding"; gene_status "KNOWN"; gene_name "ABCB7"; transcript_type "protein_coding"; transcript_status "KNOWN"; transcript_name "ABCB7-203"; exon_number "2"; exon_id "ENSE00001191684.1"; talon_gene "56899"; talon_transcript "202584"; talon_exon "933232"; ccdsid "CCDS65290.1"; exon_status "KNOWN"; level "2"; protein_id "ENSP00000343849.4"; source "HAVANA"; tag "CCDS";
chrX	HAVANA	exon	75112886	75112972	.	-	.	gene_id "ENSG00000131269.16"; transcript_id "ENST00000373394.7"; gene_type "protein_coding"; gene_status "KNOWN"; gene_name "ABCB7"; transcript_type "protein_coding"; transcript_status "KNOWN"; transcript_name "ABCB7-203"; exon_number "3"; exon_id "ENSE00001191680.1"; talon_gene "56899"; talon_transcript "202584"; talon_exon "933198"; ccdsid "CCDS14428.1"; exon_status "KNOWN"; level "2"; protein_id "ENSP00000496526.1"; source "HAVANA"; tag "CCDS";
chrX	HAVANA	exon	75098942	75099061	.	-	.	gene_id "ENSG00000131269.16"; transcript_id "ENST00000373394.7"; gene_type "protein_coding"; gene_status "KNOWN"; gene_name "ABCB7"; transcript_type "protein_coding"; transcript_status "KNOWN"; transcript_name "ABCB7-203"; exon_number "4"; exon_id "ENSE00000899005.1"; talon_gene "56899"; talon_transcript "202584"; talon_exon "933200"; ccdsid "CCDS14428.1"; exon_status "KNOWN"; level "2"; protein_id "ENSP00000496526.1"; source "HAVANA"; tag "CCDS";
chrX	HAVANA	exon	75076522	75076654	.	-	.	gene_id "ENSG00000131269.16"; transcript_id "ENST00000373394.7"; gene_type "protein_coding"; gene_status "KNOWN"; gene_name "ABCB7"; transcript_type "protein_coding"; transcript_status "KNOWN"; transcript_name "ABCB7-203"; exon_number "5"; exon_id "ENSE00000899006.1"; talon_gene "56899"; talon_transcript "202584"; talon_exon "933202"; ccdsid "CCDS14428.1"; exon_status "KNOWN"; level "2"; protein_id "ENSP00000496526.1"; source "HAVANA"; tag "CCDS";
chrX	HAVANA	exon	75075362	75075630	.	-	.	gene_id "ENSG00000131269.16"; transcript_id "ENST00000373394.7"; gene_type "protein_coding"; gene_status "KNOWN"; gene_name "ABCB7"; transcript_type "protein_coding"; transcript_status "KNOWN"; transcript_name "ABCB7-203"; exon_number "6"; exon_id "ENSE00002166202.1"; talon_gene "56899"; talon_transcript "202584"; talon_exon "933204"; ccdsid "CCDS14428.1"; exon_status "KNOWN"; level "2"; protein_id "ENSP00000496526.1"; source "HAVANA"; tag "CCDS";
chrX	HAVANA	exon	75073868	75073956	.	-	.	gene_id "ENSG00000131269.16"; transcript_id "ENST00000373394.7"; gene_type "protein_coding"; gene_status "KNOWN"; gene_name "ABCB7"; transcript_type "protein_coding"; transcript_status "KNOWN"; transcript_name "ABCB7-203"; exon_number "7"; exon_id "ENSE00001680121.1"; talon_gene "56899"; talon_transcript "202584"; talon_exon "933206"; ccdsid "CCDS14428.1"; exon_status "KNOWN"; level "2"; protein_id "ENSP00000496526.1"; source "HAVANA"; tag "CCDS";
chrX	HAVANA	exon	75073689	75073776	.	-	.	gene_id "ENSG00000131269.16"; transcript_id "ENST00000373394.7"; gene_type "protein_coding"; gene_status "KNOWN"; gene_name "ABCB7"; transcript_type "protein_coding"; transcript_status "KNOWN"; transcript_name "ABCB7-203"; exon_number "8"; exon_id "ENSE00003508361.1"; talon_gene "56899"; talon_transcript "202584"; talon_exon "933208"; ccdsid "CCDS14428.1"; exon_status "KNOWN"; level "2"; protein_id "ENSP00000496526.1"; source "HAVANA"; tag "CCDS";
chrX	HAVANA	exon	75071509	75071683	.	-	.	gene_id "ENSG00000131269.16"; transcript_id "ENST00000373394.7"; gene_type "protein_coding"; gene_status "KNOWN"; gene_name "ABCB7"; transcript_type "protein_coding"; transcript_status "KNOWN"; transcript_name "ABCB7-203"; exon_number "9"; exon_id "ENSE00001695130.1"; talon_gene "56899"; talon_transcript "202584"; talon_exon "933210"; ccdsid "CCDS14428.1"; exon_status "KNOWN"; level "2"; protein_id "ENSP00000496526.1"; source "HAVANA"; tag "CCDS";
chrX	HAVANA	exon	75070365	75070522	.	-	.	gene_id "ENSG00000131269.16"; transcript_id "ENST00000373394.7"; gene_type "protein_coding"; gene_status "KNOWN"; gene_name "ABCB7"; transcript_type "protein_coding"; transcript_status "KNOWN"; transcript_name "ABCB7-203"; exon_number "10"; exon_id "ENSE00003683822.1"; talon_gene "56899"; talon_transcript "202584"; talon_exon "933212"; ccdsid "CCDS14428.1"; exon_status "KNOWN"; level "2"; protein_id "ENSP00000496526.1"; source "HAVANA"; tag "CCDS";
chrX	HAVANA	exon	75069291	75069454	.	-	.	gene_id "ENSG00000131269.16"; transcript_id "ENST00000373394.7"; gene_type "protein_coding"; gene_status "KNOWN"; gene_name "ABCB7"; transcript_type "protein_coding"; transcript_status "KNOWN"; transcript_name "ABCB7-203"; exon_number "11"; exon_id "ENSE00003589600.1"; talon_gene "56899"; talon_transcript "202584"; talon_exon "933214"; ccdsid "CCDS14428.1"; exon_status "KNOWN"; level "2"; protein_id "ENSP00000496526.1"; source "HAVANA"; tag "CCDS";
chrX	HAVANA	exon	75069007	75069136	.	-	.	gene_id "ENSG00000131269.16"; transcript_id "ENST00000373394.7"; gene_type "protein_coding"; gene_status "KNOWN"; gene_name "ABCB7"; transcript_type "protein_coding"; transcript_status "KNOWN"; transcript_name "ABCB7-203"; exon_number "12"; exon_id "ENSE00003606949.1"; talon_gene "56899"; talon_transcript "202584"; talon_exon "933216"; ccdsid "CCDS14428.1"; exon_status "KNOWN"; level "2"; protein_id "ENSP00000496526.1"; source "HAVANA"; tag "CCDS";
chrX	HAVANA	exon	75065070	75065241	.	-	.	gene_id "ENSG00000131269.16"; transcript_id "ENST00000373394.7"; gene_type "protein_coding"; gene_status "KNOWN"; gene_name "ABCB7"; transcript_type "protein_coding"; transcript_status "KNOWN"; transcript_name "ABCB7-203"; exon_number "13"; exon_id "ENSE00001713613.1"; talon_gene "56899"; talon_transcript "202584"; talon_exon "933218"; ccdsid "CCDS14428.1"; exon_status "KNOWN"; level "2"; protein_id "ENSP00000496526.1"; source "HAVANA"; tag "CCDS";
chrX	HAVANA	exon	75062328	75062431	.	-	.	gene_id "ENSG00000131269.16"; transcript_id "ENST00000373394.7"; gene_type "protein_coding"; gene_status "KNOWN"; gene_name "ABCB7"; transcript_type "protein_coding"; transcript_status "KNOWN"; transcript_name "ABCB7-203"; exon_number "14"; exon_id "ENSE00001612197.1"; talon_gene "56899"; talon_transcript "202584"; talon_exon "933220"; ccdsid "CCDS14428.1"; exon_status "KNOWN"; level "2"; protein_id "ENSP00000496526.1"; source "HAVANA"; tag "CCDS";
chrX	HAVANA	exon	75060223	75060330	.	-	.	gene_id "ENSG00000131269.16"; transcript_id "ENST00000373394.7"; gene_type "protein_coding"; gene_status "KNOWN"; gene_name "ABCB7"; transcript_type "protein_coding"; transcript_status "KNOWN"; transcript_name "ABCB7-203"; exon_number "15"; exon_id "ENSE00003643155.1"; talon_gene "56899"; talon_transcript "202584"; talon_exon "933222"; ccdsid "CCDS14428.1"; exon_status "KNOWN"; level "2"; protein_id "ENSP00000496526.1"; source "HAVANA"; tag "CCDS";
chrX	HAVANA	exon	75053284	75053585	.	-	.	gene_id "ENSG00000131269.16"; transcript_id "ENST00000373394.7"; gene_type "protein_coding"; gene_status "KNOWN"; gene_name "ABCB7"; transcript_type "protein_coding"; transcript_status "KNOWN"; transcript_name "ABCB7-203"; exon_number "16"; exon_id "ENSE00001928245.1"; talon_gene "56899"; talon_transcript "202584"; talon_exon "933236"; ccdsid "CCDS65291.1"; exon_status "KNOWN"; level "2"; protein_id "ENSP00000362492.3"; source "HAVANA"; tag "CCDS";
chrX	HAVANA	transcript	75053370	75156272	.	-	.	gene_id "ENSG00000131269.16"; transcript_id "ENST00000620875.5"; gene_name "ABCB7"; gene_status "KNOWN"; gene_type "protein_coding"; transcript_type "protein_coding"; transcript_status "KNOWN"; transcript_name "ABCB7-210"; talon_gene "56899"; talon_transcript "202585"; ccdsid "CCDS75994.1"; havana_transcript "OTTHUMT00000494598.1"; level "2"; protein_id "ENSP00000479985.1"; source "HAVANA"; tag "CCDS"; transcript_support_level "1";
chrX	HAVANA	exon	75156105	75156272	.	-	.	gene_id "ENSG00000131269.16"; transcript_id "ENST00000620875.5"; gene_type "protein_coding"; gene_status "KNOWN"; gene_name "ABCB7"; transcript_type "protein_coding"; transcript_status "KNOWN"; transcript_name "ABCB7-210"; exon_number "1"; exon_id "ENSE00002178229.1"; talon_gene "56899"; talon_transcript "202585"; talon_exon "933237"; ccdsid "CCDS75994.1"; exon_status "KNOWN"; level "2"; protein_id "ENSP00000479985.1"; source "HAVANA"; tag "CCDS";
chrX	HAVANA	exon	75114754	75114834	.	-	.	gene_id "ENSG00000131269.16"; transcript_id "ENST00000620875.5"; gene_type "protein_coding"; gene_status "KNOWN"; gene_name "ABCB7"; transcript_type "protein_coding"; transcript_status "KNOWN"; transcript_name "ABCB7-210"; exon_number "2"; exon_id "ENSE00001382551.1"; talon_gene "56899"; talon_transcript "202585"; talon_exon "933196"; ccdsid "CCDS14428.1"; exon_status "KNOWN"; level "2"; protein_id "ENSP00000496526.1"; source "HAVANA"; tag "CCDS";
chrX	HAVANA	exon	75112886	75112972	.	-	.	gene_id "ENSG00000131269.16"; transcript_id "ENST00000620875.5"; gene_type "protein_coding"; gene_status "KNOWN"; gene_name "ABCB7"; transcript_type "protein_coding"; transcript_status "KNOWN"; transcript_name "ABCB7-210"; exon_number "3"; exon_id "ENSE00001191680.1"; talon_gene "56899"; talon_transcript "202585"; talon_exon "933198"; ccdsid "CCDS14428.1"; exon_status "KNOWN"; level "2"; protein_id "ENSP00000496526.1"; source "HAVANA"; tag "CCDS";
chrX	HAVANA	exon	75076522	75076654	.	-	.	gene_id "ENSG00000131269.16"; transcript_id "ENST00000620875.5"; gene_type "protein_coding"; gene_status "KNOWN"; gene_name "ABCB7"; transcript_type "protein_coding"; transcript_status "KNOWN"; transcript_name "ABCB7-210"; exon_number "4"; exon_id "ENSE00000899006.1"; talon_gene "56899"; talon_transcript "202585"; talon_exon "933202"; ccdsid "CCDS14428.1"; exon_status "KNOWN"; level "2"; protein_id "ENSP00000496526.1"; source "HAVANA"; tag "CCDS";
chrX	HAVANA	exon	75075362	75075630	.	-	.	gene_id "ENSG00000131269.16"; transcript_id "ENST00000620875.5"; gene_type "protein_coding"; gene_status "KNOWN"; gene_name "ABCB7"; transcript_type "protein_coding"; transcript_status "KNOWN"; transcript_name "ABCB7-210"; exon_number "5"; exon_id "ENSE00002166202.1"; talon_gene "56899"; talon_transcript "202585"; talon_exon "933204"; ccdsid "CCDS14428.1"; exon_status "KNOWN"; level "2"; protein_id "ENSP00000496526.1"; source "HAVANA"; tag "CCDS";
chrX	HAVANA	exon	75073868	75073956	.	-	.	gene_id "ENSG00000131269.16"; transcript_id "ENST00000620875.5"; gene_type "protein_coding"; gene_status "KNOWN"; gene_name "ABCB7"; transcript_type "protein_coding"; transcript_status "KNOWN"; transcript_name "ABCB7-210"; exon_number "6"; exon_id "ENSE00001680121.1"; talon_gene "56899"; talon_transcript "202585"; talon_exon "933206"; ccdsid "CCDS14428.1"; exon_status "KNOWN"; level "2"; protein_id "ENSP00000496526.1"; source "HAVANA"; tag "CCDS";
chrX	HAVANA	exon	75073689	75073776	.	-	.	gene_id "ENSG00000131269.16"; transcript_id "ENST00000620875.5"; gene_type "protein_coding"; gene_status "KNOWN"; gene_name "ABCB7"; transcript_type "protein_coding"; transcript_status "KNOWN"; transcript_name "ABCB7-210"; exon_number "7"; exon_id "ENSE00003508361.1"; talon_gene "56899"; talon_transcript "202585"; talon_exon "933208"; ccdsid "CCDS14428.1"; exon_status "KNOWN"; level "2"; protein_id "ENSP00000496526.1"; source "HAVANA"; tag "CCDS";
chrX	HAVANA	exon	75071509	75071683	.	-	.	gene_id "ENSG00000131269.16"; transcript_id "ENST00000620875.5"; gene_type "protein_coding"; gene_status "KNOWN"; gene_name "ABCB7"; transcript_type "protein_coding"; transcript_status "KNOWN"; transcript_name "ABCB7-210"; exon_number "8"; exon_id "ENSE00001695130.1"; talon_gene "56899"; talon_transcript "202585"; talon_exon "933210"; ccdsid "CCDS14428.1"; exon_status "KNOWN"; level "2"; protein_id "ENSP00000496526.1"; source "HAVANA"; tag "CCDS";
chrX	HAVANA	exon	75070365	75070522	.	-	.	gene_id "ENSG00000131269.16"; transcript_id "ENST00000620875.5"; gene_type "protein_coding"; gene_status "KNOWN"; gene_name "ABCB7"; transcript_type "protein_coding"; transcript_status "KNOWN"; transcript_name "ABCB7-210"; exon_number "9"; exon_id "ENSE00003683822.1"; talon_gene "56899"; talon_transcript "202585"; talon_exon "933212"; ccdsid "CCDS14428.1"; exon_status "KNOWN"; level "2"; protein_id "ENSP00000496526.1"; source "HAVANA"; tag "CCDS";
chrX	HAVANA	exon	75069291	75069454	.	-	.	gene_id "ENSG00000131269.16"; transcript_id "ENST00000620875.5"; gene_type "protein_coding"; gene_status "KNOWN"; gene_name "ABCB7"; transcript_type "protein_coding"; transcript_status "KNOWN"; transcript_name "ABCB7-210"; exon_number "10"; exon_id "ENSE00003589600.1"; talon_gene "56899"; talon_transcript "202585"; talon_exon "933214"; ccdsid "CCDS14428.1"; exon_status "KNOWN"; level "2"; protein_id "ENSP00000496526.1"; source "HAVANA"; tag "CCDS";
chrX	HAVANA	exon	75069007	75069136	.	-	.	gene_id "ENSG00000131269.16"; transcript_id "ENST00000620875.5"; gene_type "protein_coding"; gene_status "KNOWN"; gene_name "ABCB7"; transcript_type "protein_coding"; transcript_status "KNOWN"; transcript_name "ABCB7-210"; exon_number "11"; exon_id "ENSE00003606949.1"; talon_gene "56899"; talon_transcript "202585"; talon_exon "933216"; ccdsid "CCDS14428.1"; exon_status "KNOWN"; level "2"; protein_id "ENSP00000496526.1"; source "HAVANA"; tag "CCDS";
chrX	HAVANA	exon	75065070	75065241	.	-	.	gene_id "ENSG00000131269.16"; transcript_id "ENST00000620875.5"; gene_type "protein_coding"; gene_status "KNOWN"; gene_name "ABCB7"; transcript_type "protein_coding"; transcript_status "KNOWN"; transcript_name "ABCB7-210"; exon_number "12"; exon_id "ENSE00001713613.1"; talon_gene "56899"; talon_transcript "202585"; talon_exon "933218"; ccdsid "CCDS14428.1"; exon_status "KNOWN"; level "2"; protein_id "ENSP00000496526.1"; source "HAVANA"; tag "CCDS";
chrX	HAVANA	exon	75062328	75062431	.	-	.	gene_id "ENSG00000131269.16"; transcript_id "ENST00000620875.5"; gene_type "protein_coding"; gene_status "KNOWN"; gene_name "ABCB7"; transcript_type "protein_coding"; transcript_status "KNOWN"; transcript_name "ABCB7-210"; exon_number "13"; exon_id "ENSE00001612197.1"; talon_gene "56899"; talon_transcript "202585"; talon_exon "933220"; ccdsid "CCDS14428.1"; exon_status "KNOWN"; level "2"; protein_id "ENSP00000496526.1"; source "HAVANA"; tag "CCDS";
chrX	HAVANA	exon	75060223	75060330	.	-	.	gene_id "ENSG00000131269.16"; transcript_id "ENST00000620875.5"; gene_type "protein_coding"; gene_status "KNOWN"; gene_name "ABCB7"; transcript_type "protein_coding"; transcript_status "KNOWN"; transcript_name "ABCB7-210"; exon_number "14"; exon_id "ENSE00003643155.1"; talon_gene "56899"; talon_transcript "202585"; talon_exon "933222"; ccdsid "CCDS14428.1"; exon_status "KNOWN"; level "2"; protein_id "ENSP00000496526.1"; source "HAVANA"; tag "CCDS";
chrX	HAVANA	exon	75053370	75053585	.	-	.	gene_id "ENSG00000131269.16"; transcript_id "ENST00000620875.5"; gene_type "protein_coding"; gene_status "KNOWN"; gene_name "ABCB7"; transcript_type "protein_coding"; transcript_status "KNOWN"; transcript_name "ABCB7-210"; exon_number "15"; exon_id "ENSE00003824256.1"; talon_gene "56899"; talon_transcript "202585"; talon_exon "933238"; ccdsid "CCDS75994.1"; exon_status "KNOWN"; level "2"; protein_id "ENSP00000479985.1"; source "HAVANA"; tag "CCDS";
chrX	HAVANA	transcript	75053445	75156282	.	-	.	gene_id "ENSG00000131269.16"; transcript_id "ENST00000529949.5"; gene_name "ABCB7"; gene_status "KNOWN"; gene_type "protein_coding"; transcript_type "protein_coding"; transcript_status "KNOWN"; transcript_name "ABCB7-207"; talon_gene "56899"; talon_transcript "202586"; havana_transcript "OTTHUMT00000394029.2"; level "2"; protein_id "ENSP00000436586.1"; source "HAVANA"; tag "mRNA_end_NF"; transcript_support_level "2";
chrX	HAVANA	exon	75156105	75156282	.	-	.	gene_id "ENSG00000131269.16"; transcript_id "ENST00000529949.5"; gene_type "protein_coding"; gene_status "KNOWN"; gene_name "ABCB7"; transcript_type "protein_coding"; transcript_status "KNOWN"; transcript_name "ABCB7-207"; exon_number "1"; exon_id "ENSE00002140205.1"; talon_gene "56899"; talon_transcript "202586"; talon_exon "933225"; ccdsid "CCDS14428.1"; exon_status "KNOWN"; level "2"; protein_id "ENSP00000253577.3"; source "HAVANA"; tag "CCDS";
chrX	HAVANA	exon	75112886	75112972	.	-	.	gene_id "ENSG00000131269.16"; transcript_id "ENST00000529949.5"; gene_type "protein_coding"; gene_status "KNOWN"; gene_name "ABCB7"; transcript_type "protein_coding"; transcript_status "KNOWN"; transcript_name "ABCB7-207"; exon_number "2"; exon_id "ENSE00001191680.1"; talon_gene "56899"; talon_transcript "202586"; talon_exon "933198"; ccdsid "CCDS14428.1"; exon_status "KNOWN"; level "2"; protein_id "ENSP00000496526.1"; source "HAVANA"; tag "CCDS";
chrX	HAVANA	exon	75098942	75099061	.	-	.	gene_id "ENSG00000131269.16"; transcript_id "ENST00000529949.5"; gene_type "protein_coding"; gene_status "KNOWN"; gene_name "ABCB7"; transcript_type "protein_coding"; transcript_status "KNOWN"; transcript_name "ABCB7-207"; exon_number "3"; exon_id "ENSE00000899005.1"; talon_gene "56899"; talon_transcript "202586"; talon_exon "933200"; ccdsid "CCDS14428.1"; exon_status "KNOWN"; level "2"; protein_id "ENSP00000496526.1"; source "HAVANA"; tag "CCDS";
chrX	HAVANA	exon	75076522	75076654	.	-	.	gene_id "ENSG00000131269.16"; transcript_id "ENST00000529949.5"; gene_type "protein_coding"; gene_status "KNOWN"; gene_name "ABCB7"; transcript_type "protein_coding"; transcript_status "KNOWN"; transcript_name "ABCB7-207"; exon_number "4"; exon_id "ENSE00000899006.1"; talon_gene "56899"; talon_transcript "202586"; talon_exon "933202"; ccdsid "CCDS14428.1"; exon_status "KNOWN"; level "2"; protein_id "ENSP00000496526.1"; source "HAVANA"; tag "CCDS";
chrX	HAVANA	exon	75075362	75075630	.	-	.	gene_id "ENSG00000131269.16"; transcript_id "ENST00000529949.5"; gene_type "protein_coding"; gene_status "KNOWN"; gene_name "ABCB7"; transcript_type "protein_coding"; transcript_status "KNOWN"; transcript_name "ABCB7-207"; exon_number "5"; exon_id "ENSE00002166202.1"; talon_gene "56899"; talon_transcript "202586"; talon_exon "933204"; ccdsid "CCDS14428.1"; exon_status "KNOWN"; level "2"; protein_id "ENSP00000496526.1"; source "HAVANA"; tag "CCDS";
chrX	HAVANA	exon	75073868	75073956	.	-	.	gene_id "ENSG00000131269.16"; transcript_id "ENST00000529949.5"; gene_type "protein_coding"; gene_status "KNOWN"; gene_name "ABCB7"; transcript_type "protein_coding"; transcript_status "KNOWN"; transcript_name "ABCB7-207"; exon_number "6"; exon_id "ENSE00001680121.1"; talon_gene "56899"; talon_transcript "202586"; talon_exon "933206"; ccdsid "CCDS14428.1"; exon_status "KNOWN"; level "2"; protein_id "ENSP00000496526.1"; source "HAVANA"; tag "CCDS";
chrX	HAVANA	exon	75073689	75073776	.	-	.	gene_id "ENSG00000131269.16"; transcript_id "ENST00000529949.5"; gene_type "protein_coding"; gene_status "KNOWN"; gene_name "ABCB7"; transcript_type "protein_coding"; transcript_status "KNOWN"; transcript_name "ABCB7-207"; exon_number "7"; exon_id "ENSE00003508361.1"; talon_gene "56899"; talon_transcript "202586"; talon_exon "933208"; ccdsid "CCDS14428.1"; exon_status "KNOWN"; level "2"; protein_id "ENSP00000496526.1"; source "HAVANA"; tag "CCDS";
chrX	HAVANA	exon	75071509	75071683	.	-	.	gene_id "ENSG00000131269.16"; transcript_id "ENST00000529949.5"; gene_type "protein_coding"; gene_status "KNOWN"; gene_name "ABCB7"; transcript_type "protein_coding"; transcript_status "KNOWN"; transcript_name "ABCB7-207"; exon_number "8"; exon_id "ENSE00001695130.1"; talon_gene "56899"; talon_transcript "202586"; talon_exon "933210"; ccdsid "CCDS14428.1"; exon_status "KNOWN"; level "2"; protein_id "ENSP00000496526.1"; source "HAVANA"; tag "CCDS";
chrX	HAVANA	exon	75070365	75070522	.	-	.	gene_id "ENSG00000131269.16"; transcript_id "ENST00000529949.5"; gene_type "protein_coding"; gene_status "KNOWN"; gene_name "ABCB7"; transcript_type "protein_coding"; transcript_status "KNOWN"; transcript_name "ABCB7-207"; exon_number "9"; exon_id "ENSE00003683822.1"; talon_gene "56899"; talon_transcript "202586"; talon_exon "933212"; ccdsid "CCDS14428.1"; exon_status "KNOWN"; level "2"; protein_id "ENSP00000496526.1"; source "HAVANA"; tag "CCDS";
chrX	HAVANA	exon	75069291	75069454	.	-	.	gene_id "ENSG00000131269.16"; transcript_id "ENST00000529949.5"; gene_type "protein_coding"; gene_status "KNOWN"; gene_name "ABCB7"; transcript_type "protein_coding"; transcript_status "KNOWN"; transcript_name "ABCB7-207"; exon_number "10"; exon_id "ENSE00003589600.1"; talon_gene "56899"; talon_transcript "202586"; talon_exon "933214"; ccdsid "CCDS14428.1"; exon_status "KNOWN"; level "2"; protein_id "ENSP00000496526.1"; source "HAVANA"; tag "CCDS";
chrX	HAVANA	exon	75069007	75069136	.	-	.	gene_id "ENSG00000131269.16"; transcript_id "ENST00000529949.5"; gene_type "protein_coding"; gene_status "KNOWN"; gene_name "ABCB7"; transcript_type "protein_coding"; transcript_status "KNOWN"; transcript_name "ABCB7-207"; exon_number "11"; exon_id "ENSE00003606949.1"; talon_gene "56899"; talon_transcript "202586"; talon_exon "933216"; ccdsid "CCDS14428.1"; exon_status "KNOWN"; level "2"; protein_id "ENSP00000496526.1"; source "HAVANA"; tag "CCDS";
chrX	HAVANA	exon	75065070	75065241	.	-	.	gene_id "ENSG00000131269.16"; transcript_id "ENST00000529949.5"; gene_type "protein_coding"; gene_status "KNOWN"; gene_name "ABCB7"; transcript_type "protein_coding"; transcript_status "KNOWN"; transcript_name "ABCB7-207"; exon_number "12"; exon_id "ENSE00001713613.1"; talon_gene "56899"; talon_transcript "202586"; talon_exon "933218"; ccdsid "CCDS14428.1"; exon_status "KNOWN"; level "2"; protein_id "ENSP00000496526.1"; source "HAVANA"; tag "CCDS";
chrX	HAVANA	exon	75062328	75062431	.	-	.	gene_id "ENSG00000131269.16"; transcript_id "ENST00000529949.5"; gene_type "protein_coding"; gene_status "KNOWN"; gene_name "ABCB7"; transcript_type "protein_coding"; transcript_status "KNOWN"; transcript_name "ABCB7-207"; exon_number "13"; exon_id "ENSE00001612197.1"; talon_gene "56899"; talon_transcript "202586"; talon_exon "933220"; ccdsid "CCDS14428.1"; exon_status "KNOWN"; level "2"; protein_id "ENSP00000496526.1"; source "HAVANA"; tag "CCDS";
chrX	HAVANA	exon	75060223	75060330	.	-	.	gene_id "ENSG00000131269.16"; transcript_id "ENST00000529949.5"; gene_type "protein_coding"; gene_status "KNOWN"; gene_name "ABCB7"; transcript_type "protein_coding"; transcript_status "KNOWN"; transcript_name "ABCB7-207"; exon_number "14"; exon_id "ENSE00003643155.1"; talon_gene "56899"; talon_transcript "202586"; talon_exon "933222"; ccdsid "CCDS14428.1"; exon_status "KNOWN"; level "2"; protein_id "ENSP00000496526.1"; source "HAVANA"; tag "CCDS";
chrX	HAVANA	exon	75053445	75053585	.	-	.	gene_id "ENSG00000131269.16"; transcript_id "ENST00000529949.5"; gene_type "protein_coding"; gene_status "KNOWN"; gene_name "ABCB7"; transcript_type "protein_coding"; transcript_status "KNOWN"; transcript_name "ABCB7-207"; exon_number "15"; exon_id "ENSE00002168204.1"; talon_gene "56899"; talon_transcript "202586"; talon_exon "933240"; exon_status "KNOWN"; level "2"; protein_id "ENSP00000436586.1"; source "HAVANA"; tag "mRNA_end_NF";
chrX	HAVANA	transcript	75053464	75062627	.	-	.	gene_id "ENSG00000131269.16"; transcript_id "ENST00000490858.1"; gene_name "ABCB7"; gene_status "KNOWN"; gene_type "protein_coding"; transcript_type "retained_intron"; transcript_status "KNOWN"; transcript_name "ABCB7-205"; talon_gene "56899"; talon_transcript "202587"; havana_transcript "OTTHUMT00000057276.1"; level "2"; source "HAVANA"; transcript_support_level "2";
chrX	HAVANA	exon	75062328	75062627	.	-	.	gene_id "ENSG00000131269.16"; transcript_id "ENST00000490858.1"; gene_type "protein_coding"; gene_status "KNOWN"; gene_name "ABCB7"; transcript_type "retained_intron"; transcript_status "KNOWN"; transcript_name "ABCB7-205"; exon_number "1"; exon_id "ENSE00001841670.1"; talon_gene "56899"; talon_transcript "202587"; talon_exon "933241"; exon_status "KNOWN"; level "2"; source "HAVANA";
chrX	HAVANA	exon	75060223	75060330	.	-	.	gene_id "ENSG00000131269.16"; transcript_id "ENST00000490858.1"; gene_type "protein_coding"; gene_status "KNOWN"; gene_name "ABCB7"; transcript_type "retained_intron"; transcript_status "KNOWN"; transcript_name "ABCB7-205"; exon_number "2"; exon_id "ENSE00003643155.1"; talon_gene "56899"; talon_transcript "202587"; talon_exon "933222"; ccdsid "CCDS14428.1"; exon_status "KNOWN"; level "2"; protein_id "ENSP00000496526.1"; source "HAVANA"; tag "CCDS";
chrX	HAVANA	exon	75053464	75053585	.	-	.	gene_id "ENSG00000131269.16"; transcript_id "ENST00000490858.1"; gene_type "protein_coding"; gene_status "KNOWN"; gene_name "ABCB7"; transcript_type "retained_intron"; transcript_status "KNOWN"; transcript_name "ABCB7-205"; exon_number "3"; exon_id "ENSE00001835704.1"; talon_gene "56899"; talon_transcript "202587"; talon_exon "933242"; exon_status "KNOWN"; level "2"; source "HAVANA";
chrX	HAVANA	gene	75274088	75304600	.	+	.	gene_id "ENSG00000094841.13"; gene_name "UPRT"; gene_status "KNOWN"; gene_type "protein_coding"; talon_gene "56902"; havana_gene "OTTHUMG00000021864.7"; level "2";
chrX	HAVANA	transcript	75274088	75304600	.	+	.	gene_id "ENSG00000094841.13"; transcript_id "ENST00000373383.8"; gene_name "UPRT"; gene_status "KNOWN"; gene_type "protein_coding"; transcript_type "protein_coding"; transcript_status "KNOWN"; transcript_name "UPRT-203"; talon_gene "56902"; talon_transcript "202596"; ccdsid "CCDS14429.1"; havana_transcript "OTTHUMT00000057278.1"; level "2"; protein_id "ENSP00000362481.4"; source "HAVANA"; tag "CCDS"; transcript_support_level "1";
chrX	HAVANA	exon	75274088	75274640	.	+	.	gene_id "ENSG00000094841.13"; transcript_id "ENST00000373383.8"; gene_type "protein_coding"; gene_status "KNOWN"; gene_name "UPRT"; transcript_type "protein_coding"; transcript_status "KNOWN"; transcript_name "UPRT-203"; exon_number "1"; exon_id "ENSE00001810166.1"; talon_gene "56902"; talon_transcript "202596"; talon_exon "933267"; ccdsid "CCDS14429.1"; exon_status "KNOWN"; level "2"; protein_id "ENSP00000362481.4"; source "HAVANA"; tag "CCDS";
chrX	HAVANA	exon	75293472	75293514	.	+	.	gene_id "ENSG00000094841.13"; transcript_id "ENST00000373383.8"; gene_type "protein_coding"; gene_status "KNOWN"; gene_name "UPRT"; transcript_type "protein_coding"; transcript_status "KNOWN"; transcript_name "UPRT-203"; exon_number "2"; exon_id "ENSE00003483177.1"; talon_gene "56902"; talon_transcript "202596"; talon_exon "933262"; ccdsid "CCDS14429.1"; exon_status "KNOWN"; level "2"; protein_id "ENSP00000362481.4"; source "HAVANA"; tag "CCDS";
chrX	HAVANA	exon	75296342	75296411	.	+	.	gene_id "ENSG00000094841.13"; transcript_id "ENST00000373383.8"; gene_type "protein_coding"; gene_status "KNOWN"; gene_name "UPRT"; transcript_type "protein_coding"; transcript_status "KNOWN"; transcript_name "UPRT-203"; exon_number "3"; exon_id "ENSE00003501012.1"; talon_gene "56902"; talon_transcript "202596"; talon_exon "933264"; ccdsid "CCDS14429.1"; exon_status "KNOWN"; level "2"; protein_id "ENSP00000362481.4"; source "HAVANA"; tag "CCDS";
chrX	HAVANA	exon	75297491	75297553	.	+	.	gene_id "ENSG00000094841.13"; transcript_id "ENST00000373383.8"; gene_type "protein_coding"; gene_status "KNOWN"; gene_name "UPRT"; transcript_type "protein_coding"; transcript_status "KNOWN"; transcript_name "UPRT-203"; exon_number "4"; exon_id "ENSE00003497105.1"; talon_gene "56902"; talon_transcript "202596"; talon_exon "933268"; ccdsid "CCDS14429.1"; exon_status "KNOWN"; level "2"; protein_id "ENSP00000362481.4"; source "HAVANA"; tag "CCDS";
chrX	HAVANA	exon	75299735	75299896	.	+	.	gene_id "ENSG00000094841.13"; transcript_id "ENST00000373383.8"; gene_type "protein_coding"; gene_status "KNOWN"; gene_name "UPRT"; transcript_type "protein_coding"; transcript_status "KNOWN"; transcript_name "UPRT-203"; exon_number "5"; exon_id "ENSE00003586816.1"; talon_gene "56902"; talon_transcript "202596"; talon_exon "933270"; ccdsid "CCDS14429.1"; exon_status "KNOWN"; level "2"; protein_id "ENSP00000362481.4"; source "HAVANA"; tag "CCDS";
chrX	HAVANA	exon	75300867	75300965	.	+	.	gene_id "ENSG00000094841.13"; transcript_id "ENST00000373383.8"; gene_type "protein_coding"; gene_status "KNOWN"; gene_name "UPRT"; transcript_type "protein_coding"; transcript_status "KNOWN"; transcript_name "UPRT-203"; exon_number "6"; exon_id "ENSE00003581179.1"; talon_gene "56902"; talon_transcript "202596"; talon_exon "933272"; ccdsid "CCDS14429.1"; exon_status "KNOWN"; level "2"; protein_id "ENSP00000362481.4"; source "HAVANA"; tag "CCDS";
chrX	HAVANA	exon	75303405	75304600	.	+	.	gene_id "ENSG00000094841.13"; transcript_id "ENST00000373383.8"; gene_type "protein_coding"; gene_status "KNOWN"; gene_name "UPRT"; transcript_type "protein_coding"; transcript_status "KNOWN"; transcript_name "UPRT-203"; exon_number "7"; exon_id "ENSE00003470127.1"; talon_gene "56902"; talon_transcript "202596"; talon_exon "933274"; ccdsid "CCDS14429.1"; exon_status "KNOWN"; level "2"; protein_id "ENSP00000362481.4"; source "HAVANA"; tag "CCDS";
chrX	HAVANA	transcript	75274090	75304600	.	+	.	gene_id "ENSG00000094841.13"; transcript_id "ENST00000373379.5"; gene_name "UPRT"; gene_status "KNOWN"; gene_type "protein_coding"; transcript_type "protein_coding"; transcript_status "KNOWN"; transcript_name "UPRT-202"; talon_gene "56902"; talon_transcript "202597"; ccdsid "CCDS78494.1"; havana_transcript "OTTHUMT00000057279.1"; level "2"; protein_id "ENSP00000362477.1"; source "HAVANA"; tag "CCDS"; transcript_support_level "2";
chrX	HAVANA	exon	75274090	75274640	.	+	.	gene_id "ENSG00000094841.13"; transcript_id "ENST00000373379.5"; gene_type "protein_coding"; gene_status "KNOWN"; gene_name "UPRT"; transcript_type "protein_coding"; transcript_status "KNOWN"; transcript_name "UPRT-202"; exon_number "1"; exon_id "ENSE00001460414.1"; talon_gene "56902"; talon_transcript "202597"; talon_exon "933275"; ccdsid "CCDS78494.1"; exon_status "KNOWN"; level "2"; protein_id "ENSP00000362477.1"; source "HAVANA"; tag "CCDS";
chrX	HAVANA	exon	75293472	75293514	.	+	.	gene_id "ENSG00000094841.13"; transcript_id "ENST00000373379.5"; gene_type "protein_coding"; gene_status "KNOWN"; gene_name "UPRT"; transcript_type "protein_coding"; transcript_status "KNOWN"; transcript_name "UPRT-202"; exon_number "2"; exon_id "ENSE00003483177.1"; talon_gene "56902"; talon_transcript "202597"; talon_exon "933262"; ccdsid "CCDS14429.1"; exon_status "KNOWN"; level "2"; protein_id "ENSP00000362481.4"; source "HAVANA"; tag "CCDS";
chrX	HAVANA	exon	75296342	75296411	.	+	.	gene_id "ENSG00000094841.13"; transcript_id "ENST00000373379.5"; gene_type "protein_coding"; gene_status "KNOWN"; gene_name "UPRT"; transcript_type "protein_coding"; transcript_status "KNOWN"; transcript_name "UPRT-202"; exon_number "3"; exon_id "ENSE00003501012.1"; talon_gene "56902"; talon_transcript "202597"; talon_exon "933264"; ccdsid "CCDS14429.1"; exon_status "KNOWN"; level "2"; protein_id "ENSP00000362481.4"; source "HAVANA"; tag "CCDS";
chrX	HAVANA	exon	75297491	75297553	.	+	.	gene_id "ENSG00000094841.13"; transcript_id "ENST00000373379.5"; gene_type "protein_coding"; gene_status "KNOWN"; gene_name "UPRT"; transcript_type "protein_coding"; transcript_status "KNOWN"; transcript_name "UPRT-202"; exon_number "4"; exon_id "ENSE00003497105.1"; talon_gene "56902"; talon_transcript "202597"; talon_exon "933268"; ccdsid "CCDS14429.1"; exon_status "KNOWN"; level "2"; protein_id "ENSP00000362481.4"; source "HAVANA"; tag "CCDS";
chrX	HAVANA	exon	75299735	75299896	.	+	.	gene_id "ENSG00000094841.13"; transcript_id "ENST00000373379.5"; gene_type "protein_coding"; gene_status "KNOWN"; gene_name "UPRT"; transcript_type "protein_coding"; transcript_status "KNOWN"; transcript_name "UPRT-202"; exon_number "5"; exon_id "ENSE00003586816.1"; talon_gene "56902"; talon_transcript "202597"; talon_exon "933270"; ccdsid "CCDS14429.1"; exon_status "KNOWN"; level "2"; protein_id "ENSP00000362481.4"; source "HAVANA"; tag "CCDS";
chrX	HAVANA	exon	75300867	75301015	.	+	.	gene_id "ENSG00000094841.13"; transcript_id "ENST00000373379.5"; gene_type "protein_coding"; gene_status "KNOWN"; gene_name "UPRT"; transcript_type "protein_coding"; transcript_status "KNOWN"; transcript_name "UPRT-202"; exon_number "6"; exon_id "ENSE00001460412.1"; talon_gene "56902"; talon_transcript "202597"; talon_exon "933276"; ccdsid "CCDS78494.1"; exon_status "KNOWN"; level "2"; protein_id "ENSP00000362477.1"; source "HAVANA"; tag "CCDS";
chrX	HAVANA	exon	75303405	75304600	.	+	.	gene_id "ENSG00000094841.13"; transcript_id "ENST00000373379.5"; gene_type "protein_coding"; gene_status "KNOWN"; gene_name "UPRT"; transcript_type "protein_coding"; transcript_status "KNOWN"; transcript_name "UPRT-202"; exon_number "7"; exon_id "ENSE00003470127.1"; talon_gene "56902"; talon_transcript "202597"; talon_exon "933274"; ccdsid "CCDS14429.1"; exon_status "KNOWN"; level "2"; protein_id "ENSP00000362481.4"; source "HAVANA"; tag "CCDS";
chrX	HAVANA	transcript	75274116	75303519	.	+	.	gene_id "ENSG00000094841.13"; transcript_id "ENST00000462237.5"; gene_name "UPRT"; gene_status "KNOWN"; gene_type "protein_coding"; transcript_type "nonsense_mediated_decay"; transcript_status "KNOWN"; transcript_name "UPRT-204"; talon_gene "56902"; talon_transcript "202598"; havana_transcript "OTTHUMT00000057280.4"; level "2"; protein_id "ENSP00000433987.1"; source "HAVANA"; transcript_support_level "1";
chrX	HAVANA	exon	75274116	75274640	.	+	.	gene_id "ENSG00000094841.13"; transcript_id "ENST00000462237.5"; gene_type "protein_coding"; gene_status "KNOWN"; gene_name "UPRT"; transcript_type "nonsense_mediated_decay"; transcript_status "KNOWN"; transcript_name "UPRT-204"; exon_number "1"; exon_id "ENSE00001936171.1"; talon_gene "56902"; talon_transcript "202598"; talon_exon "933278"; exon_status "KNOWN"; level "2"; protein_id "ENSP00000433987.1"; source "HAVANA";
chrX	HAVANA	exon	75293472	75293514	.	+	.	gene_id "ENSG00000094841.13"; transcript_id "ENST00000462237.5"; gene_type "protein_coding"; gene_status "KNOWN"; gene_name "UPRT"; transcript_type "nonsense_mediated_decay"; transcript_status "KNOWN"; transcript_name "UPRT-204"; exon_number "2"; exon_id "ENSE00003483177.1"; talon_gene "56902"; talon_transcript "202598"; talon_exon "933262"; ccdsid "CCDS14429.1"; exon_status "KNOWN"; level "2"; protein_id "ENSP00000362481.4"; source "HAVANA"; tag "CCDS";
chrX	HAVANA	exon	75294563	75294620	.	+	.	gene_id "ENSG00000094841.13"; transcript_id "ENST00000462237.5"; gene_type "protein_coding"; gene_status "KNOWN"; gene_name "UPRT"; transcript_type "nonsense_mediated_decay"; transcript_status "KNOWN"; transcript_name "UPRT-204"; exon_number "3"; exon_id "ENSE00003570988.1"; talon_gene "56902"; talon_transcript "202598"; talon_exon "933280"; exon_status "KNOWN"; level "2"; protein_id "ENSP00000433987.1"; source "HAVANA";
chrX	HAVANA	exon	75296342	75296411	.	+	.	gene_id "ENSG00000094841.13"; transcript_id "ENST00000462237.5"; gene_type "protein_coding"; gene_status "KNOWN"; gene_name "UPRT"; transcript_type "nonsense_mediated_decay"; transcript_status "KNOWN"; transcript_name "UPRT-204"; exon_number "4"; exon_id "ENSE00003501012.1"; talon_gene "56902"; talon_transcript "202598"; talon_exon "933264"; ccdsid "CCDS14429.1"; exon_status "KNOWN"; level "2"; protein_id "ENSP00000362481.4"; source "HAVANA"; tag "CCDS";
chrX	HAVANA	exon	75297491	75297553	.	+	.	gene_id "ENSG00000094841.13"; transcript_id "ENST00000462237.5"; gene_type "protein_coding"; gene_status "KNOWN"; gene_name "UPRT"; transcript_type "nonsense_mediated_decay"; transcript_status "KNOWN"; transcript_name "UPRT-204"; exon_number "5"; exon_id "ENSE00003497105.1"; talon_gene "56902"; talon_transcript "202598"; talon_exon "933268"; ccdsid "CCDS14429.1"; exon_status "KNOWN"; level "2"; protein_id "ENSP00000362481.4"; source "HAVANA"; tag "CCDS";
chrX	HAVANA	exon	75299735	75299896	.	+	.	gene_id "ENSG00000094841.13"; transcript_id "ENST00000462237.5"; gene_type "protein_coding"; gene_status "KNOWN"; gene_name "UPRT"; transcript_type "nonsense_mediated_decay"; transcript_status "KNOWN"; transcript_name "UPRT-204"; exon_number "6"; exon_id "ENSE00003586816.1"; talon_gene "56902"; talon_transcript "202598"; talon_exon "933270"; ccdsid "CCDS14429.1"; exon_status "KNOWN"; level "2"; protein_id "ENSP00000362481.4"; source "HAVANA"; tag "CCDS";
chrX	HAVANA	exon	75300867	75300965	.	+	.	gene_id "ENSG00000094841.13"; transcript_id "ENST00000462237.5"; gene_type "protein_coding"; gene_status "KNOWN"; gene_name "UPRT"; transcript_type "nonsense_mediated_decay"; transcript_status "KNOWN"; transcript_name "UPRT-204"; exon_number "7"; exon_id "ENSE00003581179.1"; talon_gene "56902"; talon_transcript "202598"; talon_exon "933272"; ccdsid "CCDS14429.1"; exon_status "KNOWN"; level "2"; protein_id "ENSP00000362481.4"; source "HAVANA"; tag "CCDS";
chrX	HAVANA	exon	75303405	75303519	.	+	.	gene_id "ENSG00000094841.13"; transcript_id "ENST00000462237.5"; gene_type "protein_coding"; gene_status "KNOWN"; gene_name "UPRT"; transcript_type "nonsense_mediated_decay"; transcript_status "KNOWN"; transcript_name "UPRT-204"; exon_number "8"; exon_id "ENSE00001851046.1"; talon_gene "56902"; talon_transcript "202598"; talon_exon "933282"; exon_status "KNOWN"; level "2"; protein_id "ENSP00000433987.1"; source "HAVANA";
chrX	HAVANA	transcript	75274728	75304572	.	+	.	gene_id "ENSG00000094841.13"; transcript_id "ENST00000530743.1"; gene_name "UPRT"; gene_status "KNOWN"; gene_type "protein_coding"; transcript_type "protein_coding"; transcript_status "KNOWN"; transcript_name "UPRT-207"; talon_gene "56902"; talon_transcript "202600"; havana_transcript "OTTHUMT00000390872.2"; level "2"; protein_id "ENSP00000434037.1"; source "HAVANA"; tag "basic"; transcript_support_level "2";
chrX	HAVANA	exon	75274728	75274758	.	+	.	gene_id "ENSG00000094841.13"; transcript_id "ENST00000530743.1"; gene_type "protein_coding"; gene_status "KNOWN"; gene_name "UPRT"; transcript_type "protein_coding"; transcript_status "KNOWN"; transcript_name "UPRT-207"; exon_number "1"; exon_id "ENSE00002190116.1"; talon_gene "56902"; talon_transcript "202600"; talon_exon "933287"; exon_status "KNOWN"; level "2"; protein_id "ENSP00000434037.1"; source "HAVANA"; tag "basic";
chrX	HAVANA	exon	75293472	75293514	.	+	.	gene_id "ENSG00000094841.13"; transcript_id "ENST00000530743.1"; gene_type "protein_coding"; gene_status "KNOWN"; gene_name "UPRT"; transcript_type "protein_coding"; transcript_status "KNOWN"; transcript_name "UPRT-207"; exon_number "2"; exon_id "ENSE00003483177.1"; talon_gene "56902"; talon_transcript "202600"; talon_exon "933262"; ccdsid "CCDS14429.1"; exon_status "KNOWN"; level "2"; protein_id "ENSP00000362481.4"; source "HAVANA"; tag "CCDS";
chrX	HAVANA	exon	75296342	75296411	.	+	.	gene_id "ENSG00000094841.13"; transcript_id "ENST00000530743.1"; gene_type "protein_coding"; gene_status "KNOWN"; gene_name "UPRT"; transcript_type "protein_coding"; transcript_status "KNOWN"; transcript_name "UPRT-207"; exon_number "3"; exon_id "ENSE00003501012.1"; talon_gene "56902"; talon_transcript "202600"; talon_exon "933264"; ccdsid "CCDS14429.1"; exon_status "KNOWN"; level "2"; protein_id "ENSP00000362481.4"; source "HAVANA"; tag "CCDS";
chrX	HAVANA	exon	75297491	75297553	.	+	.	gene_id "ENSG00000094841.13"; transcript_id "ENST00000530743.1"; gene_type "protein_coding"; gene_status "KNOWN"; gene_name "UPRT"; transcript_type "protein_coding"; transcript_status "KNOWN"; transcript_name "UPRT-207"; exon_number "4"; exon_id "ENSE00003497105.1"; talon_gene "56902"; talon_transcript "202600"; talon_exon "933268"; ccdsid "CCDS14429.1"; exon_status "KNOWN"; level "2"; protein_id "ENSP00000362481.4"; source "HAVANA"; tag "CCDS";
chrX	HAVANA	exon	75299735	75299896	.	+	.	gene_id "ENSG00000094841.13"; transcript_id "ENST00000530743.1"; gene_type "protein_coding"; gene_status "KNOWN"; gene_name "UPRT"; transcript_type "protein_coding"; transcript_status "KNOWN"; transcript_name "UPRT-207"; exon_number "5"; exon_id "ENSE00003586816.1"; talon_gene "56902"; talon_transcript "202600"; talon_exon "933270"; ccdsid "CCDS14429.1"; exon_status "KNOWN"; level "2"; protein_id "ENSP00000362481.4"; source "HAVANA"; tag "CCDS";
chrX	HAVANA	exon	75300867	75300965	.	+	.	gene_id "ENSG00000094841.13"; transcript_id "ENST00000530743.1"; gene_type "protein_coding"; gene_status "KNOWN"; gene_name "UPRT"; transcript_type "protein_coding"; transcript_status "KNOWN"; transcript_name "UPRT-207"; exon_number "6"; exon_id "ENSE00003581179.1"; talon_gene "56902"; talon_transcript "202600"; talon_exon "933272"; ccdsid "CCDS14429.1"; exon_status "KNOWN"; level "2"; protein_id "ENSP00000362481.4"; source "HAVANA"; tag "CCDS";
chrX	HAVANA	exon	75303405	75304572	.	+	.	gene_id "ENSG00000094841.13"; transcript_id "ENST00000530743.1"; gene_type "protein_coding"; gene_status "KNOWN"; gene_name "UPRT"; transcript_type "protein_coding"; transcript_status "KNOWN"; transcript_name "UPRT-207"; exon_number "7"; exon_id "ENSE00002140760.1"; talon_gene "56902"; talon_transcript "202600"; talon_exon "933289"; exon_status "KNOWN"; level "2"; protein_id "ENSP00000434037.1"; source "HAVANA"; tag "basic";
chrX	TALON	transcript	75303405	75304600	.	+	.	gene_id "ENSG00000094841.13"; transcript_id "ENCODEHT000456737"; gene_name "UPRT"; gene_status "KNOWN"; gene_type "protein_coding"; transcript_status "NOVEL"; transcript_name "ENCODEHT000456737"; talon_gene "56902"; talon_transcript "456737"; ISM_to_IDs "202596,202597,456660,456667,456688,456707,456718,456723,456728,456729,456731,456732,456733,456734"; ISM_transcript "TRUE";
chrX	HAVANA	exon	75303405	75304600	.	+	.	gene_id "ENSG00000094841.13"; transcript_id "ENCODEHT000456737"; gene_type "protein_coding"; gene_status "KNOWN"; gene_name "UPRT"; transcript_status "NOVEL"; transcript_name "ENCODEHT000456737"; exon_number "1"; exon_id "ENSE00003470127.1"; talon_gene "56902"; talon_transcript "456737"; talon_exon "933274"; ccdsid "CCDS14429.1"; exon_status "KNOWN"; level "2"; protein_id "ENSP00000362481.4"; source "HAVANA"; tag "CCDS";
chrX	HAVANA	gene	75326772	75327999	.	-	.	gene_id "ENSG00000232186.1"; gene_name "AL137013.1"; gene_status "KNOWN"; gene_type "processed_pseudogene"; talon_gene "56903"; havana_gene "OTTHUMG00000021863.1"; level "2";
chrX	HAVANA	transcript	75326772	75327999	.	-	.	gene_id "ENSG00000232186.1"; transcript_id "ENST00000432946.1"; gene_name "AL137013.1"; gene_status "KNOWN"; gene_type "processed_pseudogene"; transcript_type "processed_pseudogene"; transcript_status "KNOWN"; transcript_name "AL137013.1-201"; talon_gene "56903"; talon_transcript "202603"; havana_transcript "OTTHUMT00000057277.1"; level "2"; ont "PGO:0000004"; source "HAVANA"; tag "basic"; transcript_support_level "NA";
chrX	HAVANA	exon	75326772	75327999	.	-	.	gene_id "ENSG00000232186.1"; transcript_id "ENST00000432946.1"; gene_type "processed_pseudogene"; gene_status "KNOWN"; gene_name "AL137013.1"; transcript_type "processed_pseudogene"; transcript_status "KNOWN"; transcript_name "AL137013.1-201"; exon_number "1"; exon_id "ENSE00001539187.2"; talon_gene "56903"; talon_transcript "202603"; talon_exon "933295"; exon_status "KNOWN"; level "2"; ont "PGO:0000004"; source "HAVANA"; tag "basic";
chrX	HAVANA	gene	75368427	75523502	.	-	.	gene_id "ENSG00000102383.13"; gene_name "ZDHHC15"; gene_status "KNOWN"; gene_type "protein_coding"; talon_gene "56904"; havana_gene "OTTHUMG00000021866.1"; level "2";
chrX	HAVANA	transcript	75368427	75523255	.	-	.	gene_id "ENSG00000102383.13"; transcript_id "ENST00000373367.7"; gene_name "ZDHHC15"; gene_status "KNOWN"; gene_type "protein_coding"; transcript_type "protein_coding"; transcript_status "KNOWN"; transcript_name "ZDHHC15-201"; talon_gene "56904"; talon_transcript "202604"; ccdsid "CCDS14430.1"; havana_transcript "OTTHUMT00000057283.1"; level "2"; protein_id "ENSP00000362465.3"; source "HAVANA"; tag "CCDS"; transcript_support_level "1";
chrX	HAVANA	exon	75522889	75523255	.	-	.	gene_id "ENSG00000102383.13"; transcript_id "ENST00000373367.7"; gene_type "protein_coding"; gene_status "KNOWN"; gene_name "ZDHHC15"; transcript_type "protein_coding"; transcript_status "KNOWN"; transcript_name "ZDHHC15-201"; exon_number "1"; exon_id "ENSE00001958393.1"; talon_gene "56904"; talon_transcript "202604"; talon_exon "933296"; ccdsid "CCDS14430.1"; exon_status "KNOWN"; level "2"; protein_id "ENSP00000362465.3"; source "HAVANA"; tag "CCDS";
chrX	HAVANA	exon	75505821	75505847	.	-	.	gene_id "ENSG00000102383.13"; transcript_id "ENST00000373367.7"; gene_type "protein_coding"; gene_status "KNOWN"; gene_name "ZDHHC15"; transcript_type "protein_coding"; transcript_status "KNOWN"; transcript_name "ZDHHC15-201"; exon_number "2"; exon_id "ENSE00001302556.1"; talon_gene "56904"; talon_transcript "202604"; talon_exon "933298"; ccdsid "CCDS14430.1"; exon_status "KNOWN"; level "2"; protein_id "ENSP00000362465.3"; source "HAVANA"; tag "CCDS";
chrX	ENSEMBL	exon	75478891	75478985	.	-	.	gene_id "ENSG00000102383.13"; transcript_id "ENST00000373367.7"; gene_type "protein_coding"; gene_status "KNOWN"; gene_name "ZDHHC15"; transcript_type "protein_coding"; transcript_status "KNOWN"; transcript_name "ZDHHC15-201"; exon_number "3"; exon_id "ENSE00001092547.2"; talon_gene "56904"; talon_transcript "202604"; talon_exon "933300"; ccdsid "CCDS55454.1"; exon_status "KNOWN"; level "3"; protein_id "ENSP00000445420.1"; source "ENSEMBL"; tag "CCDS";
chrX	ENSEMBL	exon	75450802	75450922	.	-	.	gene_id "ENSG00000102383.13"; transcript_id "ENST00000373367.7"; gene_type "protein_coding"; gene_status "KNOWN"; gene_name "ZDHHC15"; transcript_type "protein_coding"; transcript_status "KNOWN"; transcript_name "ZDHHC15-201"; exon_number "4"; exon_id "ENSE00001391021.1"; talon_gene "56904"; talon_transcript "202604"; talon_exon "933302"; ccdsid "CCDS55454.1"; exon_status "KNOWN"; level "3"; protein_id "ENSP00000445420.1"; source "ENSEMBL"; tag "CCDS";
chrX	ENSEMBL	exon	75431451	75431520	.	-	.	gene_id "ENSG00000102383.13"; transcript_id "ENST00000373367.7"; gene_type "protein_coding"; gene_status "KNOWN"; gene_name "ZDHHC15"; transcript_type "protein_coding"; transcript_status "KNOWN"; transcript_name "ZDHHC15-201"; exon_number "5"; exon_id "ENSE00001092546.1"; talon_gene "56904"; talon_transcript "202604"; talon_exon "933304"; ccdsid "CCDS55454.1"; exon_status "KNOWN"; level "3"; protein_id "ENSP00000445420.1"; source "ENSEMBL"; tag "CCDS";
chrX	ENSEMBL	exon	75429948	75429980	.	-	.	gene_id "ENSG00000102383.13"; transcript_id "ENST00000373367.7"; gene_type "protein_coding"; gene_status "KNOWN"; gene_name "ZDHHC15"; transcript_type "protein_coding"; transcript_status "KNOWN"; transcript_name "ZDHHC15-201"; exon_number "6"; exon_id "ENSE00001305364.1"; talon_gene "56904"; talon_transcript "202604"; talon_exon "933306"; ccdsid "CCDS55454.1"; exon_status "KNOWN"; level "3"; protein_id "ENSP00000445420.1"; source "ENSEMBL"; tag "CCDS";
chrX	ENSEMBL	exon	75429078	75429198	.	-	.	gene_id "ENSG00000102383.13"; transcript_id "ENST00000373367.7"; gene_type "protein_coding"; gene_status "KNOWN"; gene_name "ZDHHC15"; transcript_type "protein_coding"; transcript_status "KNOWN"; transcript_name "ZDHHC15-201"; exon_number "7"; exon_id "ENSE00000898995.1"; talon_gene "56904"; talon_transcript "202604"; talon_exon "933308"; ccdsid "CCDS55454.1"; exon_status "KNOWN"; level "3"; protein_id "ENSP00000445420.1"; source "ENSEMBL"; tag "CCDS";
chrX	ENSEMBL	exon	75424652	75424784	.	-	.	gene_id "ENSG00000102383.13"; transcript_id "ENST00000373367.7"; gene_type "protein_coding"; gene_status "KNOWN"; gene_name "ZDHHC15"; transcript_type "protein_coding"; transcript_status "KNOWN"; transcript_name "ZDHHC15-201"; exon_number "8"; exon_id "ENSE00003611916.1"; talon_gene "56904"; talon_transcript "202604"; talon_exon "933310"; ccdsid "CCDS55454.1"; exon_status "KNOWN"; level "3"; protein_id "ENSP00000445420.1"; source "ENSEMBL"; tag "CCDS";
chrX	ENSEMBL	exon	75421864	75421990	.	-	.	gene_id "ENSG00000102383.13"; transcript_id "ENST00000373367.7"; gene_type "protein_coding"; gene_status "KNOWN"; gene_name "ZDHHC15"; transcript_type "protein_coding"; transcript_status "KNOWN"; transcript_name "ZDHHC15-201"; exon_number "9"; exon_id "ENSE00003548718.1"; talon_gene "56904"; talon_transcript "202604"; talon_exon "933312"; ccdsid "CCDS55454.1"; exon_status "KNOWN"; level "3"; protein_id "ENSP00000445420.1"; source "ENSEMBL"; tag "CCDS";
chrX	ENSEMBL	exon	75417087	75417190	.	-	.	gene_id "ENSG00000102383.13"; transcript_id "ENST00000373367.7"; gene_type "protein_coding"; gene_status "KNOWN"; gene_name "ZDHHC15"; transcript_type "protein_coding"; transcript_status "KNOWN"; transcript_name "ZDHHC15-201"; exon_number "10"; exon_id "ENSE00003500562.1"; talon_gene "56904"; talon_transcript "202604"; talon_exon "933314"; ccdsid "CCDS55454.1"; exon_status "KNOWN"; level "3"; protein_id "ENSP00000445420.1"; source "ENSEMBL"; tag "CCDS";
chrX	ENSEMBL	exon	75379120	75379198	.	-	.	gene_id "ENSG00000102383.13"; transcript_id "ENST00000373367.7"; gene_type "protein_coding"; gene_status "KNOWN"; gene_name "ZDHHC15"; transcript_type "protein_coding"; transcript_status "KNOWN"; transcript_name "ZDHHC15-201"; exon_number "11"; exon_id "ENSE00001092550.1"; talon_gene "56904"; talon_transcript "202604"; talon_exon "933316"; ccdsid "CCDS55454.1"; exon_status "KNOWN"; level "3"; protein_id "ENSP00000445420.1"; source "ENSEMBL"; tag "CCDS";
chrX	HAVANA	exon	75368427	75372945	.	-	.	gene_id "ENSG00000102383.13"; transcript_id "ENST00000373367.7"; gene_type "protein_coding"; gene_status "KNOWN"; gene_name "ZDHHC15"; transcript_type "protein_coding"; transcript_status "KNOWN"; transcript_name "ZDHHC15-201"; exon_number "12"; exon_id "ENSE00001460387.3"; talon_gene "56904"; talon_transcript "202604"; talon_exon "933318"; ccdsid "CCDS14430.1"; exon_status "KNOWN"; level "2"; protein_id "ENSP00000362465.3"; source "HAVANA"; tag "CCDS";
chrX	ENSEMBL	transcript	75368431	75523502	.	-	.	gene_id "ENSG00000102383.13"; transcript_id "ENST00000541184.1"; gene_name "ZDHHC15"; gene_status "KNOWN"; gene_type "protein_coding"; transcript_type "protein_coding"; transcript_status "KNOWN"; transcript_name "ZDHHC15-203"; talon_gene "56904"; talon_transcript "202605"; ccdsid "CCDS55454.1"; level "3"; protein_id "ENSP00000445420.1"; source "ENSEMBL"; tag "CCDS"; transcript_support_level "2";
chrX	ENSEMBL	exon	75522889	75523502	.	-	.	gene_id "ENSG00000102383.13"; transcript_id "ENST00000541184.1"; gene_type "protein_coding"; gene_status "KNOWN"; gene_name "ZDHHC15"; transcript_type "protein_coding"; transcript_status "KNOWN"; transcript_name "ZDHHC15-203"; exon_number "1"; exon_id "ENSE00002213773.1"; talon_gene "56904"; talon_transcript "202605"; talon_exon "933319"; ccdsid "CCDS55454.1"; exon_status "KNOWN"; level "3"; protein_id "ENSP00000445420.1"; source "ENSEMBL"; tag "CCDS";
chrX	ENSEMBL	exon	75478891	75478985	.	-	.	gene_id "ENSG00000102383.13"; transcript_id "ENST00000541184.1"; gene_type "protein_coding"; gene_status "KNOWN"; gene_name "ZDHHC15"; transcript_type "protein_coding"; transcript_status "KNOWN"; transcript_name "ZDHHC15-203"; exon_number "2"; exon_id "ENSE00001092547.2"; talon_gene "56904"; talon_transcript "202605"; talon_exon "933300"; ccdsid "CCDS55454.1"; exon_status "KNOWN"; level "3"; protein_id "ENSP00000445420.1"; source "ENSEMBL"; tag "CCDS";
chrX	ENSEMBL	exon	75450802	75450922	.	-	.	gene_id "ENSG00000102383.13"; transcript_id "ENST00000541184.1"; gene_type "protein_coding"; gene_status "KNOWN"; gene_name "ZDHHC15"; transcript_type "protein_coding"; transcript_status "KNOWN"; transcript_name "ZDHHC15-203"; exon_number "3"; exon_id "ENSE00001391021.1"; talon_gene "56904"; talon_transcript "202605"; talon_exon "933302"; ccdsid "CCDS55454.1"; exon_status "KNOWN"; level "3"; protein_id "ENSP00000445420.1"; source "ENSEMBL"; tag "CCDS";
chrX	ENSEMBL	exon	75431451	75431520	.	-	.	gene_id "ENSG00000102383.13"; transcript_id "ENST00000541184.1"; gene_type "protein_coding"; gene_status "KNOWN"; gene_name "ZDHHC15"; transcript_type "protein_coding"; transcript_status "KNOWN"; transcript_name "ZDHHC15-203"; exon_number "4"; exon_id "ENSE00001092546.1"; talon_gene "56904"; talon_transcript "202605"; talon_exon "933304"; ccdsid "CCDS55454.1"; exon_status "KNOWN"; level "3"; protein_id "ENSP00000445420.1"; source "ENSEMBL"; tag "CCDS";
chrX	ENSEMBL	exon	75429948	75429980	.	-	.	gene_id "ENSG00000102383.13"; transcript_id "ENST00000541184.1"; gene_type "protein_coding"; gene_status "KNOWN"; gene_name "ZDHHC15"; transcript_type "protein_coding"; transcript_status "KNOWN"; transcript_name "ZDHHC15-203"; exon_number "5"; exon_id "ENSE00001305364.1"; talon_gene "56904"; talon_transcript "202605"; talon_exon "933306"; ccdsid "CCDS55454.1"; exon_status "KNOWN"; level "3"; protein_id "ENSP00000445420.1"; source "ENSEMBL"; tag "CCDS";
chrX	ENSEMBL	exon	75429078	75429198	.	-	.	gene_id "ENSG00000102383.13"; transcript_id "ENST00000541184.1"; gene_type "protein_coding"; gene_status "KNOWN"; gene_name "ZDHHC15"; transcript_type "protein_coding"; transcript_status "KNOWN"; transcript_name "ZDHHC15-203"; exon_number "6"; exon_id "ENSE00000898995.1"; talon_gene "56904"; talon_transcript "202605"; talon_exon "933308"; ccdsid "CCDS55454.1"; exon_status "KNOWN"; level "3"; protein_id "ENSP00000445420.1"; source "ENSEMBL"; tag "CCDS";
chrX	ENSEMBL	exon	75424652	75424784	.	-	.	gene_id "ENSG00000102383.13"; transcript_id "ENST00000541184.1"; gene_type "protein_coding"; gene_status "KNOWN"; gene_name "ZDHHC15"; transcript_type "protein_coding"; transcript_status "KNOWN"; transcript_name "ZDHHC15-203"; exon_number "7"; exon_id "ENSE00003611916.1"; talon_gene "56904"; talon_transcript "202605"; talon_exon "933310"; ccdsid "CCDS55454.1"; exon_status "KNOWN"; level "3"; protein_id "ENSP00000445420.1"; source "ENSEMBL"; tag "CCDS";
chrX	ENSEMBL	exon	75421864	75421990	.	-	.	gene_id "ENSG00000102383.13"; transcript_id "ENST00000541184.1"; gene_type "protein_coding"; gene_status "KNOWN"; gene_name "ZDHHC15"; transcript_type "protein_coding"; transcript_status "KNOWN"; transcript_name "ZDHHC15-203"; exon_number "8"; exon_id "ENSE00003548718.1"; talon_gene "56904"; talon_transcript "202605"; talon_exon "933312"; ccdsid "CCDS55454.1"; exon_status "KNOWN"; level "3"; protein_id "ENSP00000445420.1"; source "ENSEMBL"; tag "CCDS";
chrX	ENSEMBL	exon	75417087	75417190	.	-	.	gene_id "ENSG00000102383.13"; transcript_id "ENST00000541184.1"; gene_type "protein_coding"; gene_status "KNOWN"; gene_name "ZDHHC15"; transcript_type "protein_coding"; transcript_status "KNOWN"; transcript_name "ZDHHC15-203"; exon_number "9"; exon_id "ENSE00003500562.1"; talon_gene "56904"; talon_transcript "202605"; talon_exon "933314"; ccdsid "CCDS55454.1"; exon_status "KNOWN"; level "3"; protein_id "ENSP00000445420.1"; source "ENSEMBL"; tag "CCDS";
chrX	ENSEMBL	exon	75379120	75379198	.	-	.	gene_id "ENSG00000102383.13"; transcript_id "ENST00000541184.1"; gene_type "protein_coding"; gene_status "KNOWN"; gene_name "ZDHHC15"; transcript_type "protein_coding"; transcript_status "KNOWN"; transcript_name "ZDHHC15-203"; exon_number "10"; exon_id "ENSE00001092550.1"; talon_gene "56904"; talon_transcript "202605"; talon_exon "933316"; ccdsid "CCDS55454.1"; exon_status "KNOWN"; level "3"; protein_id "ENSP00000445420.1"; source "ENSEMBL"; tag "CCDS";
chrX	ENSEMBL	exon	75368431	75372945	.	-	.	gene_id "ENSG00000102383.13"; transcript_id "ENST00000541184.1"; gene_type "protein_coding"; gene_status "KNOWN"; gene_name "ZDHHC15"; transcript_type "protein_coding"; transcript_status "KNOWN"; transcript_name "ZDHHC15-203"; exon_number "11"; exon_id "ENSE00002245148.1"; talon_gene "56904"; talon_transcript "202605"; talon_exon "933321"; ccdsid "CCDS55454.1"; exon_status "KNOWN"; level "3"; protein_id "ENSP00000445420.1"; source "ENSEMBL"; tag "CCDS";
chrX	HAVANA	gene	75384346	75384828	.	+	.	gene_id "ENSG00000233254.1"; gene_name "RPL21P134"; gene_status "KNOWN"; gene_type "processed_pseudogene"; talon_gene "56905"; havana_gene "OTTHUMG00000021865.1"; level "1"; tag "pseudo_consens";
chrX	HAVANA	transcript	75384346	75384828	.	+	.	gene_id "ENSG00000233254.1"; transcript_id "ENST00000453468.1"; gene_name "RPL21P134"; gene_status "KNOWN"; gene_type "processed_pseudogene"; transcript_type "processed_pseudogene"; transcript_status "KNOWN"; transcript_name "RPL21P134-201"; talon_gene "56905"; talon_transcript "202607"; havana_transcript "OTTHUMT00000057282.1"; level "1"; ont "PGO:0000004"; source "HAVANA"; tag "basic"; transcript_support_level "NA";
chrX	HAVANA	exon	75384346	75384828	.	+	.	gene_id "ENSG00000233254.1"; transcript_id "ENST00000453468.1"; gene_type "processed_pseudogene"; gene_status "KNOWN"; gene_name "RPL21P134"; transcript_type "processed_pseudogene"; transcript_status "KNOWN"; transcript_name "RPL21P134-201"; exon_number "1"; exon_id "ENSE00001595267.1"; talon_gene "56905"; talon_transcript "202607"; talon_exon "933325"; exon_status "KNOWN"; level "1"; ont "PGO:0000004"; source "HAVANA"; tag "basic";
chrX	HAVANA	gene	75740831	75746911	.	-	.	gene_id "ENSG00000215105.4"; gene_name "TTC3P1"; gene_status "KNOWN"; gene_type "processed_pseudogene"; talon_gene "56908"; havana_gene "OTTHUMG00000021869.1"; level "1"; tag "pseudo_consens";
chrX	HAVANA	transcript	75740831	75746911	.	-	.	gene_id "ENSG00000215105.4"; transcript_id "ENST00000399586.2"; gene_name "TTC3P1"; gene_status "KNOWN"; gene_type "processed_pseudogene"; transcript_type "processed_pseudogene"; transcript_status "KNOWN"; transcript_name "TTC3P1-201"; talon_gene "56908"; talon_transcript "202610"; havana_transcript "OTTHUMT00000057287.1"; level "1"; ont "PGO:0000004"; source "HAVANA"; tag "basic"; transcript_support_level "NA";
chrX	HAVANA	exon	75740831	75746911	.	-	.	gene_id "ENSG00000215105.4"; transcript_id "ENST00000399586.2"; gene_type "processed_pseudogene"; gene_status "KNOWN"; gene_name "TTC3P1"; transcript_type "processed_pseudogene"; transcript_status "KNOWN"; transcript_name "TTC3P1-201"; exon_number "1"; exon_id "ENSE00001539222.2"; talon_gene "56908"; talon_transcript "202610"; talon_exon "933332"; exon_status "KNOWN"; level "1"; ont "PGO:0000004"; source "HAVANA"; tag "basic";
chrX	HAVANA	gene	76172936	76178196	.	+	.	gene_id "ENSG00000102390.10"; gene_name "PBDC1"; gene_status "KNOWN"; gene_type "protein_coding"; talon_gene "56914"; havana_gene "OTTHUMG00000021876.2"; level "2";
chrX	HAVANA	transcript	76172936	76178204	.	+	.	gene_id "ENSG00000102390.10"; transcript_id "ENST00000373358.7"; gene_name "PBDC1"; gene_status "KNOWN"; gene_type "protein_coding"; transcript_type "protein_coding"; transcript_status "KNOWN"; transcript_name "PBDC1-202"; talon_gene "56914"; talon_transcript "202616"; ccdsid "CCDS14432.1"; havana_transcript "OTTHUMT00000057294.1"; level "2"; protein_id "ENSP00000362456.3"; source "HAVANA"; tag "CCDS"; transcript_support_level "1";
chrX	HAVANA	exon	76172936	76173168	.	+	.	gene_id "ENSG00000102390.10"; transcript_id "ENST00000373358.7"; gene_type "protein_coding"; gene_status "KNOWN"; gene_name "PBDC1"; transcript_type "protein_coding"; transcript_status "KNOWN"; transcript_name "PBDC1-202"; exon_number "1"; exon_id "ENSE00001460374.1"; talon_gene "56914"; talon_transcript "202616"; talon_exon "933340"; ccdsid "CCDS14432.1"; exon_status "KNOWN"; level "2"; protein_id "ENSP00000362456.3"; source "HAVANA"; tag "CCDS";
chrX	HAVANA	exon	76173585	76173650	.	+	.	gene_id "ENSG00000102390.10"; transcript_id "ENST00000373358.7"; gene_type "protein_coding"; gene_status "KNOWN"; gene_name "PBDC1"; transcript_type "protein_coding"; transcript_status "KNOWN"; transcript_name "PBDC1-202"; exon_number "2"; exon_id "ENSE00000859667.1"; talon_gene "56914"; talon_transcript "202616"; talon_exon "933342"; ccdsid "CCDS14432.1"; exon_status "KNOWN"; level "2"; protein_id "ENSP00000362456.3"; source "HAVANA"; tag "CCDS";
chrX	HAVANA	exon	76174890	76174949	.	+	.	gene_id "ENSG00000102390.10"; transcript_id "ENST00000373358.7"; gene_type "protein_coding"; gene_status "KNOWN"; gene_name "PBDC1"; transcript_type "protein_coding"; transcript_status "KNOWN"; transcript_name "PBDC1-202"; exon_number "3"; exon_id "ENSE00000859668.1"; talon_gene "56914"; talon_transcript "202616"; talon_exon "933344"; ccdsid "CCDS14432.1"; exon_status "KNOWN"; level "2"; protein_id "ENSP00000362456.3"; source "HAVANA"; tag "CCDS";
chrX	HAVANA	exon	76175473	76175613	.	+	.	gene_id "ENSG00000102390.10"; transcript_id "ENST00000373358.7"; gene_type "protein_coding"; gene_status "KNOWN"; gene_name "PBDC1"; transcript_type "protein_coding"; transcript_status "KNOWN"; transcript_name "PBDC1-202"; exon_number "4"; exon_id "ENSE00000859669.1"; talon_gene "56914"; talon_transcript "202616"; talon_exon "933346"; ccdsid "CCDS14432.1"; exon_status "KNOWN"; level "2"; protein_id "ENSP00000362456.3"; source "HAVANA"; tag "CCDS";
chrX	HAVANA	exon	76176881	76176992	.	+	.	gene_id "ENSG00000102390.10"; transcript_id "ENST00000373358.7"; gene_type "protein_coding"; gene_status "KNOWN"; gene_name "PBDC1"; transcript_type "protein_coding"; transcript_status "KNOWN"; transcript_name "PBDC1-202"; exon_number "5"; exon_id "ENSE00000859670.1"; talon_gene "56914"; talon_transcript "202616"; talon_exon "933348"; ccdsid "CCDS14432.1"; exon_status "KNOWN"; level "2"; protein_id "ENSP00000362456.3"; source "HAVANA"; tag "CCDS";
chrX	HAVANA	exon	76177616	76178204	.	+	.	gene_id "ENSG00000102390.10"; transcript_id "ENST00000373358.7"; gene_type "protein_coding"; gene_status "KNOWN"; gene_name "PBDC1"; transcript_type "protein_coding"; transcript_status "KNOWN"; transcript_name "PBDC1-202"; exon_number "6"; exon_id "ENSE00001645011.2"; talon_gene "56914"; talon_transcript "202616"; talon_exon "933350"; ccdsid "CCDS14432.1"; exon_status "KNOWN"; level "2"; protein_id "ENSP00000362456.3"; source "HAVANA"; tag "CCDS";
chrX	HAVANA	transcript	76173040	76178196	.	+	.	gene_id "ENSG00000102390.10"; transcript_id "ENST00000373357.3"; gene_name "PBDC1"; gene_status "KNOWN"; gene_type "protein_coding"; transcript_type "protein_coding"; transcript_status "KNOWN"; transcript_name "PBDC1-201"; talon_gene "56914"; talon_transcript "202617"; ccdsid "CCDS75995.1"; havana_transcript "OTTHUMT00000057295.2"; level "2"; protein_id "ENSP00000362455.3"; source "HAVANA"; tag "CCDS"; transcript_support_level "2";
chrX	HAVANA	exon	76173040	76173168	.	+	.	gene_id "ENSG00000102390.10"; transcript_id "ENST00000373357.3"; gene_type "protein_coding"; gene_status "KNOWN"; gene_name "PBDC1"; transcript_type "protein_coding"; transcript_status "KNOWN"; transcript_name "PBDC1-201"; exon_number "1"; exon_id "ENSE00001460369.3"; talon_gene "56914"; talon_transcript "202617"; talon_exon "933351"; ccdsid "CCDS75995.1"; exon_status "KNOWN"; level "2"; protein_id "ENSP00000362455.3"; source "HAVANA"; tag "CCDS";
chrX	HAVANA	exon	76173585	76173650	.	+	.	gene_id "ENSG00000102390.10"; transcript_id "ENST00000373357.3"; gene_type "protein_coding"; gene_status "KNOWN"; gene_name "PBDC1"; transcript_type "protein_coding"; transcript_status "KNOWN"; transcript_name "PBDC1-201"; exon_number "2"; exon_id "ENSE00000859667.1"; talon_gene "56914"; talon_transcript "202617"; talon_exon "933342"; ccdsid "CCDS14432.1"; exon_status "KNOWN"; level "2"; protein_id "ENSP00000362456.3"; source "HAVANA"; tag "CCDS";
chrX	HAVANA	exon	76174890	76174949	.	+	.	gene_id "ENSG00000102390.10"; transcript_id "ENST00000373357.3"; gene_type "protein_coding"; gene_status "KNOWN"; gene_name "PBDC1"; transcript_type "protein_coding"; transcript_status "KNOWN"; transcript_name "PBDC1-201"; exon_number "3"; exon_id "ENSE00000859668.1"; talon_gene "56914"; talon_transcript "202617"; talon_exon "933344"; ccdsid "CCDS14432.1"; exon_status "KNOWN"; level "2"; protein_id "ENSP00000362456.3"; source "HAVANA"; tag "CCDS";
chrX	HAVANA	exon	76175473	76175613	.	+	.	gene_id "ENSG00000102390.10"; transcript_id "ENST00000373357.3"; gene_type "protein_coding"; gene_status "KNOWN"; gene_name "PBDC1"; transcript_type "protein_coding"; transcript_status "KNOWN"; transcript_name "PBDC1-201"; exon_number "4"; exon_id "ENSE00000859669.1"; talon_gene "56914"; talon_transcript "202617"; talon_exon "933346"; ccdsid "CCDS14432.1"; exon_status "KNOWN"; level "2"; protein_id "ENSP00000362456.3"; source "HAVANA"; tag "CCDS";
chrX	HAVANA	exon	76177616	76178196	.	+	.	gene_id "ENSG00000102390.10"; transcript_id "ENST00000373357.3"; gene_type "protein_coding"; gene_status "KNOWN"; gene_name "PBDC1"; transcript_type "protein_coding"; transcript_status "KNOWN"; transcript_name "PBDC1-201"; exon_number "5"; exon_id "ENSE00001782699.1"; talon_gene "56914"; talon_transcript "202617"; talon_exon "933353"; ccdsid "CCDS75995.1"; exon_status "KNOWN"; level "2"; protein_id "ENSP00000362455.3"; source "HAVANA"; tag "CCDS";
chrX	TALON	transcript	76173040	76178196	.	+	.	gene_id "ENSG00000102390.10"; transcript_id "ENCODEHT000456815"; gene_name "PBDC1"; gene_status "KNOWN"; gene_type "protein_coding"; transcript_status "NOVEL"; transcript_name "ENCODEHT000456815"; talon_gene "56914"; talon_transcript "456815"; NIC_transcript "TRUE";
chrX	HAVANA	exon	76173040	76173168	.	+	.	gene_id "ENSG00000102390.10"; transcript_id "ENCODEHT000456815"; gene_type "protein_coding"; gene_status "KNOWN"; gene_name "PBDC1"; transcript_status "NOVEL"; transcript_name "ENCODEHT000456815"; exon_number "1"; exon_id "ENSE00001460369.3"; talon_gene "56914"; talon_transcript "456815"; talon_exon "933351"; ccdsid "CCDS75995.1"; exon_status "KNOWN"; level "2"; protein_id "ENSP00000362455.3"; source "HAVANA"; tag "CCDS";
chrX	HAVANA	exon	76173585	76173650	.	+	.	gene_id "ENSG00000102390.10"; transcript_id "ENCODEHT000456815"; gene_type "protein_coding"; gene_status "KNOWN"; gene_name "PBDC1"; transcript_status "NOVEL"; transcript_name "ENCODEHT000456815"; exon_number "2"; exon_id "ENSE00000859667.1"; talon_gene "56914"; talon_transcript "456815"; talon_exon "933342"; ccdsid "CCDS14432.1"; exon_status "KNOWN"; level "2"; protein_id "ENSP00000362456.3"; source "HAVANA"; tag "CCDS";
chrX	TALON	exon	76174890	76175613	.	+	.	gene_id "ENSG00000102390.10"; transcript_id "ENCODEHT000456815"; gene_type "protein_coding"; gene_status "KNOWN"; gene_name "PBDC1"; transcript_status "NOVEL"; transcript_name "ENCODEHT000456815"; exon_number "3"; exon_id "1227250"; talon_gene "56914"; talon_transcript "456815"; talon_exon "1227250"; exon_status "NOVEL";
chrX	HAVANA	exon	76176881	76176992	.	+	.	gene_id "ENSG00000102390.10"; transcript_id "ENCODEHT000456815"; gene_type "protein_coding"; gene_status "KNOWN"; gene_name "PBDC1"; transcript_status "NOVEL"; transcript_name "ENCODEHT000456815"; exon_number "4"; exon_id "ENSE00000859670.1"; talon_gene "56914"; talon_transcript "456815"; talon_exon "933348"; ccdsid "CCDS14432.1"; exon_status "KNOWN"; level "2"; protein_id "ENSP00000362456.3"; source "HAVANA"; tag "CCDS";
chrX	HAVANA	exon	76177616	76178196	.	+	.	gene_id "ENSG00000102390.10"; transcript_id "ENCODEHT000456815"; gene_type "protein_coding"; gene_status "KNOWN"; gene_name "PBDC1"; transcript_status "NOVEL"; transcript_name "ENCODEHT000456815"; exon_number "5"; exon_id "ENSE00001782699.1"; talon_gene "56914"; talon_transcript "456815"; talon_exon "933353"; ccdsid "CCDS75995.1"; exon_status "KNOWN"; level "2"; protein_id "ENSP00000362455.3"; source "HAVANA"; tag "CCDS";
chrX	TALON	transcript	76173040	76178196	.	+	.	gene_id "ENSG00000102390.10"; transcript_id "ENCODEHT000456817"; gene_name "PBDC1"; gene_status "KNOWN"; gene_type "protein_coding"; transcript_status "NOVEL"; transcript_name "ENCODEHT000456817"; talon_gene "56914"; talon_transcript "456817"; NIC_transcript "TRUE";
chrX	HAVANA	exon	76173040	76173168	.	+	.	gene_id "ENSG00000102390.10"; transcript_id "ENCODEHT000456817"; gene_type "protein_coding"; gene_status "KNOWN"; gene_name "PBDC1"; transcript_status "NOVEL"; transcript_name "ENCODEHT000456817"; exon_number "1"; exon_id "ENSE00001460369.3"; talon_gene "56914"; talon_transcript "456817"; talon_exon "933351"; ccdsid "CCDS75995.1"; exon_status "KNOWN"; level "2"; protein_id "ENSP00000362455.3"; source "HAVANA"; tag "CCDS";
chrX	TALON	exon	76173585	76175613	.	+	.	gene_id "ENSG00000102390.10"; transcript_id "ENCODEHT000456817"; gene_type "protein_coding"; gene_status "KNOWN"; gene_name "PBDC1"; transcript_status "NOVEL"; transcript_name "ENCODEHT000456817"; exon_number "2"; exon_id "1227252"; talon_gene "56914"; talon_transcript "456817"; talon_exon "1227252"; exon_status "NOVEL";
chrX	HAVANA	exon	76176881	76176992	.	+	.	gene_id "ENSG00000102390.10"; transcript_id "ENCODEHT000456817"; gene_type "protein_coding"; gene_status "KNOWN"; gene_name "PBDC1"; transcript_status "NOVEL"; transcript_name "ENCODEHT000456817"; exon_number "3"; exon_id "ENSE00000859670.1"; talon_gene "56914"; talon_transcript "456817"; talon_exon "933348"; ccdsid "CCDS14432.1"; exon_status "KNOWN"; level "2"; protein_id "ENSP00000362456.3"; source "HAVANA"; tag "CCDS";
chrX	HAVANA	exon	76177616	76178196	.	+	.	gene_id "ENSG00000102390.10"; transcript_id "ENCODEHT000456817"; gene_type "protein_coding"; gene_status "KNOWN"; gene_name "PBDC1"; transcript_status "NOVEL"; transcript_name "ENCODEHT000456817"; exon_number "4"; exon_id "ENSE00001782699.1"; talon_gene "56914"; talon_transcript "456817"; talon_exon "933353"; ccdsid "CCDS75995.1"; exon_status "KNOWN"; level "2"; protein_id "ENSP00000362455.3"; source "HAVANA"; tag "CCDS";
chrX	HAVANA	gene	76334841	76335845	.	-	.	gene_id "ENSG00000213684.4"; gene_name "LDHBP2"; gene_status "KNOWN"; gene_type "processed_pseudogene"; talon_gene "56918"; havana_gene "OTTHUMG00000021877.3"; level "1"; tag "pseudo_consens";
chrX	HAVANA	transcript	76334841	76335845	.	-	.	gene_id "ENSG00000213684.4"; transcript_id "ENST00000456969.2"; gene_name "LDHBP2"; gene_status "KNOWN"; gene_type "processed_pseudogene"; transcript_type "processed_pseudogene"; transcript_status "KNOWN"; transcript_name "LDHBP2-201"; talon_gene "56918"; talon_transcript "202621"; havana_transcript "OTTHUMT00000057296.3"; level "1"; ont "PGO:0000004"; source "HAVANA"; tag "basic"; transcript_support_level "NA";
chrX	HAVANA	exon	76334841	76335845	.	-	.	gene_id "ENSG00000213684.4"; transcript_id "ENST00000456969.2"; gene_type "processed_pseudogene"; gene_status "KNOWN"; gene_name "LDHBP2"; transcript_type "processed_pseudogene"; transcript_status "KNOWN"; transcript_name "LDHBP2-201"; exon_number "1"; exon_id "ENSE00001638863.2"; talon_gene "56918"; talon_transcript "202621"; talon_exon "933357"; exon_status "KNOWN"; level "1"; ont "PGO:0000004"; source "HAVANA"; tag "basic";
chrX	HAVANA	gene	76427724	76431353	.	+	.	gene_id "ENSG00000198934.4"; gene_name "MAGEE1"; gene_status "KNOWN"; gene_type "protein_coding"; talon_gene "56919"; havana_gene "OTTHUMG00000021879.2"; level "2"; tag "retrogene";
chrX	HAVANA	transcript	76427724	76431353	.	+	.	gene_id "ENSG00000198934.4"; transcript_id "ENST00000361470.3"; gene_name "MAGEE1"; gene_status "KNOWN"; gene_type "protein_coding"; transcript_type "protein_coding"; transcript_status "KNOWN"; transcript_name "MAGEE1-201"; talon_gene "56919"; talon_transcript "202622"; ccdsid "CCDS14433.1"; havana_transcript "OTTHUMT00000057298.2"; level "2"; protein_id "ENSP00000354912.2"; source "HAVANA"; tag "CCDS"; transcript_support_level "NA";
chrX	HAVANA	exon	76427724	76431353	.	+	.	gene_id "ENSG00000198934.4"; transcript_id "ENST00000361470.3"; gene_type "protein_coding"; gene_status "KNOWN"; gene_name "MAGEE1"; transcript_type "protein_coding"; transcript_status "KNOWN"; transcript_name "MAGEE1-201"; exon_number "1"; exon_id "ENSE00001435360.3"; talon_gene "56919"; talon_transcript "202622"; talon_exon "933358"; ccdsid "CCDS14433.1"; exon_status "KNOWN"; level "2"; protein_id "ENSP00000354912.2"; source "HAVANA"; tag "CCDS";
chrX	HAVANA	gene	77682141	77786225	.	-	.	gene_id "ENSG00000085224.22"; gene_name "ATRX"; gene_status "KNOWN"; gene_type "protein_coding"; talon_gene "56928"; havana_gene "OTTHUMG00000022686.12"; level "2";
chrX	TALON	transcript	77682141	77786208	.	-	.	gene_id "ENSG00000085224.22"; transcript_id "ENCODEHT000456987"; gene_name "ATRX"; gene_status "KNOWN"; gene_type "protein_coding"; transcript_status "NOVEL"; transcript_name "ENCODEHT000456987"; talon_gene "56928"; talon_transcript "456987"; ISM-prefix_to_IDs "202639,202656"; ISM-prefix_transcript "TRUE"; ISM_to_IDs "202639,202656"; ISM_transcript "TRUE";
chrX	HAVANA	exon	77785982	77786208	.	-	.	gene_id "ENSG00000085224.22"; transcript_id "ENCODEHT000456987"; gene_type "protein_coding"; gene_status "KNOWN"; gene_name "ATRX"; transcript_status "NOVEL"; transcript_name "ENCODEHT000456987"; exon_number "1"; exon_id "ENSE00003758143.1"; talon_gene "56928"; talon_transcript "456987"; talon_exon "933522"; exon_status "KNOWN"; level "2"; protein_id "ENSP00000485253.1"; source "HAVANA"; tag "cds_end_NF";
chrX	HAVANA	exon	77717131	77717243	.	-	.	gene_id "ENSG00000085224.22"; transcript_id "ENCODEHT000456987"; gene_type "protein_coding"; gene_status "KNOWN"; gene_name "ATRX"; transcript_status "NOVEL"; transcript_name "ENCODEHT000456987"; exon_number "2"; exon_id "ENSE00003726390.1"; talon_gene "56928"; talon_transcript "456987"; talon_exon "933407"; ccdsid "CCDS14434.1"; exon_status "KNOWN"; level "2"; protein_id "ENSP00000362441.4"; source "HAVANA"; tag "CCDS";
chrX	HAVANA	exon	77698574	77698629	.	-	.	gene_id "ENSG00000085224.22"; transcript_id "ENCODEHT000456987"; gene_type "protein_coding"; gene_status "KNOWN"; gene_name "ATRX"; transcript_status "NOVEL"; transcript_name "ENCODEHT000456987"; exon_number "3"; exon_id "ENSE00003730261.1"; talon_gene "56928"; talon_transcript "456987"; talon_exon "933409"; ccdsid "CCDS14434.1"; exon_status "KNOWN"; level "2"; protein_id "ENSP00000362441.4"; source "HAVANA"; tag "CCDS";
chrX	HAVANA	exon	77697583	77697635	.	-	.	gene_id "ENSG00000085224.22"; transcript_id "ENCODEHT000456987"; gene_type "protein_coding"; gene_status "KNOWN"; gene_name "ATRX"; transcript_status "NOVEL"; transcript_name "ENCODEHT000456987"; exon_number "4"; exon_id "ENSE00003712557.1"; talon_gene "56928"; talon_transcript "456987"; talon_exon "933411"; ccdsid "CCDS14434.1"; exon_status "KNOWN"; level "2"; protein_id "ENSP00000362441.4"; source "HAVANA"; tag "CCDS";
chrX	HAVANA	exon	77696577	77696704	.	-	.	gene_id "ENSG00000085224.22"; transcript_id "ENCODEHT000456987"; gene_type "protein_coding"; gene_status "KNOWN"; gene_name "ATRX"; transcript_status "NOVEL"; transcript_name "ENCODEHT000456987"; exon_number "5"; exon_id "ENSE00003713901.1"; talon_gene "56928"; talon_transcript "456987"; talon_exon "933413"; ccdsid "CCDS14434.1"; exon_status "KNOWN"; level "2"; protein_id "ENSP00000362441.4"; source "HAVANA"; tag "CCDS";
chrX	HAVANA	exon	77693824	77693937	.	-	.	gene_id "ENSG00000085224.22"; transcript_id "ENCODEHT000456987"; gene_type "protein_coding"; gene_status "KNOWN"; gene_name "ATRX"; transcript_status "NOVEL"; transcript_name "ENCODEHT000456987"; exon_number "6"; exon_id "ENSE00003736076.1"; talon_gene "56928"; talon_transcript "456987"; talon_exon "933415"; ccdsid "CCDS14434.1"; exon_status "KNOWN"; level "2"; protein_id "ENSP00000362441.4"; source "HAVANA"; tag "CCDS";
chrX	HAVANA	exon	77688818	77688927	.	-	.	gene_id "ENSG00000085224.22"; transcript_id "ENCODEHT000456987"; gene_type "protein_coding"; gene_status "KNOWN"; gene_name "ATRX"; transcript_status "NOVEL"; transcript_name "ENCODEHT000456987"; exon_number "7"; exon_id "ENSE00003636288.1"; talon_gene "56928"; talon_transcript "456987"; talon_exon "933417"; ccdsid "CCDS14434.1"; exon_status "KNOWN"; level "2"; protein_id "ENSP00000362441.4"; source "HAVANA"; tag "CCDS";
chrX	HAVANA	exon	77684939	77685006	.	-	.	gene_id "ENSG00000085224.22"; transcript_id "ENCODEHT000456987"; gene_type "protein_coding"; gene_status "KNOWN"; gene_name "ATRX"; transcript_status "NOVEL"; transcript_name "ENCODEHT000456987"; exon_number "8"; exon_id "ENSE00003516677.1"; talon_gene "56928"; talon_transcript "456987"; talon_exon "933419"; ccdsid "CCDS14434.1"; exon_status "KNOWN"; level "2"; protein_id "ENSP00000362441.4"; source "HAVANA"; tag "CCDS";
chrX	TALON	exon	77682141	77684593	.	-	.	gene_id "ENSG00000085224.22"; transcript_id "ENCODEHT000456987"; gene_type "protein_coding"; gene_status "KNOWN"; gene_name "ATRX"; transcript_status "NOVEL"; transcript_name "ENCODEHT000456987"; exon_number "9"; exon_id "1227448"; talon_gene "56928"; talon_transcript "456987"; talon_exon "1227448"; exon_status "NOVEL";
chrX	HAVANA	transcript	77682305	77786208	.	-	.	gene_id "ENSG00000085224.22"; transcript_id "ENST00000624032.3"; gene_name "ATRX"; gene_status "KNOWN"; gene_type "protein_coding"; transcript_type "protein_coding"; transcript_status "KNOWN"; transcript_name "ATRX-213"; talon_gene "56928"; talon_transcript "202656"; havana_transcript "OTTHUMT00000479516.2"; level "2"; protein_id "ENSP00000485253.1"; source "HAVANA"; tag "cds_end_NF"; transcript_support_level "1";
chrX	HAVANA	exon	77785982	77786208	.	-	.	gene_id "ENSG00000085224.22"; transcript_id "ENST00000624032.3"; gene_type "protein_coding"; gene_status "KNOWN"; gene_name "ATRX"; transcript_type "protein_coding"; transcript_status "KNOWN"; transcript_name "ATRX-213"; exon_number "1"; exon_id "ENSE00003758143.1"; talon_gene "56928"; talon_transcript "202656"; talon_exon "933522"; exon_status "KNOWN"; level "2"; protein_id "ENSP00000485253.1"; source "HAVANA"; tag "cds_end_NF";
chrX	HAVANA	exon	77717131	77717243	.	-	.	gene_id "ENSG00000085224.22"; transcript_id "ENST00000624032.3"; gene_type "protein_coding"; gene_status "KNOWN"; gene_name "ATRX"; transcript_type "protein_coding"; transcript_status "KNOWN"; transcript_name "ATRX-213"; exon_number "2"; exon_id "ENSE00003726390.1"; talon_gene "56928"; talon_transcript "202656"; talon_exon "933407"; ccdsid "CCDS14434.1"; exon_status "KNOWN"; level "2"; protein_id "ENSP00000362441.4"; source "HAVANA"; tag "CCDS";
chrX	HAVANA	exon	77698574	77698629	.	-	.	gene_id "ENSG00000085224.22"; transcript_id "ENST00000624032.3"; gene_type "protein_coding"; gene_status "KNOWN"; gene_name "ATRX"; transcript_type "protein_coding"; transcript_status "KNOWN"; transcript_name "ATRX-213"; exon_number "3"; exon_id "ENSE00003730261.1"; talon_gene "56928"; talon_transcript "202656"; talon_exon "933409"; ccdsid "CCDS14434.1"; exon_status "KNOWN"; level "2"; protein_id "ENSP00000362441.4"; source "HAVANA"; tag "CCDS";
chrX	HAVANA	exon	77697583	77697635	.	-	.	gene_id "ENSG00000085224.22"; transcript_id "ENST00000624032.3"; gene_type "protein_coding"; gene_status "KNOWN"; gene_name "ATRX"; transcript_type "protein_coding"; transcript_status "KNOWN"; transcript_name "ATRX-213"; exon_number "4"; exon_id "ENSE00003712557.1"; talon_gene "56928"; talon_transcript "202656"; talon_exon "933411"; ccdsid "CCDS14434.1"; exon_status "KNOWN"; level "2"; protein_id "ENSP00000362441.4"; source "HAVANA"; tag "CCDS";
chrX	HAVANA	exon	77696577	77696704	.	-	.	gene_id "ENSG00000085224.22"; transcript_id "ENST00000624032.3"; gene_type "protein_coding"; gene_status "KNOWN"; gene_name "ATRX"; transcript_type "protein_coding"; transcript_status "KNOWN"; transcript_name "ATRX-213"; exon_number "5"; exon_id "ENSE00003713901.1"; talon_gene "56928"; talon_transcript "202656"; talon_exon "933413"; ccdsid "CCDS14434.1"; exon_status "KNOWN"; level "2"; protein_id "ENSP00000362441.4"; source "HAVANA"; tag "CCDS";
chrX	HAVANA	exon	77693824	77693937	.	-	.	gene_id "ENSG00000085224.22"; transcript_id "ENST00000624032.3"; gene_type "protein_coding"; gene_status "KNOWN"; gene_name "ATRX"; transcript_type "protein_coding"; transcript_status "KNOWN"; transcript_name "ATRX-213"; exon_number "6"; exon_id "ENSE00003736076.1"; talon_gene "56928"; talon_transcript "202656"; talon_exon "933415"; ccdsid "CCDS14434.1"; exon_status "KNOWN"; level "2"; protein_id "ENSP00000362441.4"; source "HAVANA"; tag "CCDS";
chrX	HAVANA	exon	77688818	77688927	.	-	.	gene_id "ENSG00000085224.22"; transcript_id "ENST00000624032.3"; gene_type "protein_coding"; gene_status "KNOWN"; gene_name "ATRX"; transcript_type "protein_coding"; transcript_status "KNOWN"; transcript_name "ATRX-213"; exon_number "7"; exon_id "ENSE00003636288.1"; talon_gene "56928"; talon_transcript "202656"; talon_exon "933417"; ccdsid "CCDS14434.1"; exon_status "KNOWN"; level "2"; protein_id "ENSP00000362441.4"; source "HAVANA"; tag "CCDS";
chrX	HAVANA	exon	77684939	77685006	.	-	.	gene_id "ENSG00000085224.22"; transcript_id "ENST00000624032.3"; gene_type "protein_coding"; gene_status "KNOWN"; gene_name "ATRX"; transcript_type "protein_coding"; transcript_status "KNOWN"; transcript_name "ATRX-213"; exon_number "8"; exon_id "ENSE00003516677.1"; talon_gene "56928"; talon_transcript "202656"; talon_exon "933419"; ccdsid "CCDS14434.1"; exon_status "KNOWN"; level "2"; protein_id "ENSP00000362441.4"; source "HAVANA"; tag "CCDS";
chrX	HAVANA	exon	77683539	77684593	.	-	.	gene_id "ENSG00000085224.22"; transcript_id "ENST00000624032.3"; gene_type "protein_coding"; gene_status "KNOWN"; gene_name "ATRX"; transcript_type "protein_coding"; transcript_status "KNOWN"; transcript_name "ATRX-213"; exon_number "9"; exon_id "ENSE00003758325.1"; talon_gene "56928"; talon_transcript "202656"; talon_exon "933516"; exon_status "KNOWN"; level "2"; protein_id "ENSP00000485103.1"; source "HAVANA"; tag "cds_end_NF";
chrX	HAVANA	exon	77682305	77683451	.	-	.	gene_id "ENSG00000085224.22"; transcript_id "ENST00000624032.3"; gene_type "protein_coding"; gene_status "KNOWN"; gene_name "ATRX"; transcript_type "protein_coding"; transcript_status "KNOWN"; transcript_name "ATRX-213"; exon_number "10"; exon_id "ENSE00003756723.1"; talon_gene "56928"; talon_transcript "202656"; talon_exon "933523"; exon_status "KNOWN"; level "2"; protein_id "ENSP00000485253.1"; source "HAVANA"; tag "cds_end_NF";
chrX	HAVANA	transcript	77683507	77786225	.	-	.	gene_id "ENSG00000085224.22"; transcript_id "ENST00000623321.3"; gene_name "ATRX"; gene_status "KNOWN"; gene_type "protein_coding"; transcript_type "protein_coding"; transcript_status "KNOWN"; transcript_name "ATRX-211"; talon_gene "56928"; talon_transcript "202657"; havana_transcript "OTTHUMT00000479531.2"; level "2"; protein_id "ENSP00000485127.1"; source "HAVANA"; tag "cds_end_NF"; transcript_support_level "1";
chrX	HAVANA	exon	77785982	77786225	.	-	.	gene_id "ENSG00000085224.22"; transcript_id "ENST00000623321.3"; gene_type "protein_coding"; gene_status "KNOWN"; gene_name "ATRX"; transcript_type "protein_coding"; transcript_status "KNOWN"; transcript_name "ATRX-211"; exon_number "1"; exon_id "ENSE00003757019.1"; talon_gene "56928"; talon_transcript "202657"; talon_exon "933524"; exon_status "KNOWN"; level "2"; protein_id "ENSP00000485127.1"; source "HAVANA"; tag "cds_end_NF";
chrX	HAVANA	exon	77698574	77698629	.	-	.	gene_id "ENSG00000085224.22"; transcript_id "ENST00000623321.3"; gene_type "protein_coding"; gene_status "KNOWN"; gene_name "ATRX"; transcript_type "protein_coding"; transcript_status "KNOWN"; transcript_name "ATRX-211"; exon_number "2"; exon_id "ENSE00003730261.1"; talon_gene "56928"; talon_transcript "202657"; talon_exon "933409"; ccdsid "CCDS14434.1"; exon_status "KNOWN"; level "2"; protein_id "ENSP00000362441.4"; source "HAVANA"; tag "CCDS";
chrX	HAVANA	exon	77697583	77697635	.	-	.	gene_id "ENSG00000085224.22"; transcript_id "ENST00000623321.3"; gene_type "protein_coding"; gene_status "KNOWN"; gene_name "ATRX"; transcript_type "protein_coding"; transcript_status "KNOWN"; transcript_name "ATRX-211"; exon_number "3"; exon_id "ENSE00003712557.1"; talon_gene "56928"; talon_transcript "202657"; talon_exon "933411"; ccdsid "CCDS14434.1"; exon_status "KNOWN"; level "2"; protein_id "ENSP00000362441.4"; source "HAVANA"; tag "CCDS";
chrX	HAVANA	exon	77696577	77696704	.	-	.	gene_id "ENSG00000085224.22"; transcript_id "ENST00000623321.3"; gene_type "protein_coding"; gene_status "KNOWN"; gene_name "ATRX"; transcript_type "protein_coding"; transcript_status "KNOWN"; transcript_name "ATRX-211"; exon_number "4"; exon_id "ENSE00003713901.1"; talon_gene "56928"; talon_transcript "202657"; talon_exon "933413"; ccdsid "CCDS14434.1"; exon_status "KNOWN"; level "2"; protein_id "ENSP00000362441.4"; source "HAVANA"; tag "CCDS";
chrX	HAVANA	exon	77693824	77693937	.	-	.	gene_id "ENSG00000085224.22"; transcript_id "ENST00000623321.3"; gene_type "protein_coding"; gene_status "KNOWN"; gene_name "ATRX"; transcript_type "protein_coding"; transcript_status "KNOWN"; transcript_name "ATRX-211"; exon_number "5"; exon_id "ENSE00003736076.1"; talon_gene "56928"; talon_transcript "202657"; talon_exon "933415"; ccdsid "CCDS14434.1"; exon_status "KNOWN"; level "2"; protein_id "ENSP00000362441.4"; source "HAVANA"; tag "CCDS";
chrX	HAVANA	exon	77688818	77688927	.	-	.	gene_id "ENSG00000085224.22"; transcript_id "ENST00000623321.3"; gene_type "protein_coding"; gene_status "KNOWN"; gene_name "ATRX"; transcript_type "protein_coding"; transcript_status "KNOWN"; transcript_name "ATRX-211"; exon_number "6"; exon_id "ENSE00003636288.1"; talon_gene "56928"; talon_transcript "202657"; talon_exon "933417"; ccdsid "CCDS14434.1"; exon_status "KNOWN"; level "2"; protein_id "ENSP00000362441.4"; source "HAVANA"; tag "CCDS";
chrX	HAVANA	exon	77684939	77685006	.	-	.	gene_id "ENSG00000085224.22"; transcript_id "ENST00000623321.3"; gene_type "protein_coding"; gene_status "KNOWN"; gene_name "ATRX"; transcript_type "protein_coding"; transcript_status "KNOWN"; transcript_name "ATRX-211"; exon_number "7"; exon_id "ENSE00003516677.1"; talon_gene "56928"; talon_transcript "202657"; talon_exon "933419"; ccdsid "CCDS14434.1"; exon_status "KNOWN"; level "2"; protein_id "ENSP00000362441.4"; source "HAVANA"; tag "CCDS";
chrX	HAVANA	exon	77683507	77684593	.	-	.	gene_id "ENSG00000085224.22"; transcript_id "ENST00000623321.3"; gene_type "protein_coding"; gene_status "KNOWN"; gene_name "ATRX"; transcript_type "protein_coding"; transcript_status "KNOWN"; transcript_name "ATRX-211"; exon_number "8"; exon_id "ENSE00003758391.1"; talon_gene "56928"; talon_transcript "202657"; talon_exon "933526"; exon_status "KNOWN"; level "2"; protein_id "ENSP00000485127.1"; source "HAVANA"; tag "cds_end_NF";
chrX	HAVANA	gene	77826364	77895440	.	-	.	gene_id "ENSG00000102158.19"; gene_name "MAGT1"; gene_status "KNOWN"; gene_type "protein_coding"; talon_gene "56930"; havana_gene "OTTHUMG00000021882.4"; level "1";
chrX	HAVANA	transcript	77826364	77895593	.	-	.	gene_id "ENSG00000102158.19"; transcript_id "ENST00000358075.10"; gene_name "MAGT1"; gene_status "KNOWN"; gene_type "protein_coding"; transcript_type "protein_coding"; transcript_status "KNOWN"; transcript_name "MAGT1-201"; talon_gene "56930"; talon_transcript "202664"; ccdsid "CCDS14436.2"; havana_transcript "OTTHUMT00000057301.2"; level "2"; protein_id "ENSP00000354649.5"; source "HAVANA"; tag "CCDS"; transcript_support_level "1";
chrX	HAVANA	exon	77895309	77895593	.	-	.	gene_id "ENSG00000102158.19"; transcript_id "ENST00000358075.10"; gene_type "protein_coding"; gene_status "KNOWN"; gene_name "MAGT1"; transcript_type "protein_coding"; transcript_status "KNOWN"; transcript_name "MAGT1-201"; exon_number "1"; exon_id "ENSE00001900899.1"; talon_gene "56930"; talon_transcript "202664"; talon_exon "933545"; ccdsid "CCDS14436.2"; exon_status "KNOWN"; level "2"; protein_id "ENSP00000354649.5"; source "HAVANA"; tag "CCDS";
chrX	ENSEMBL	exon	77875428	77875597	.	-	.	gene_id "ENSG00000102158.19"; transcript_id "ENST00000358075.10"; gene_type "protein_coding"; gene_status "KNOWN"; gene_name "MAGT1"; transcript_type "protein_coding"; transcript_status "KNOWN"; transcript_name "MAGT1-201"; exon_number "2"; exon_id "ENSE00003684941.1"; talon_gene "56930"; talon_transcript "202664"; talon_exon "933547"; ccdsid "CCDS14436.2"; exon_status "KNOWN"; level "3"; protein_id "ENSP00000478379.1"; source "ENSEMBL"; tag "CCDS";
chrX	ENSEMBL	exon	77870808	77870925	.	-	.	gene_id "ENSG00000102158.19"; transcript_id "ENST00000358075.10"; gene_type "protein_coding"; gene_status "KNOWN"; gene_name "MAGT1"; transcript_type "protein_coding"; transcript_status "KNOWN"; transcript_name "MAGT1-201"; exon_number "3"; exon_id "ENSE00003617103.1"; talon_gene "56930"; talon_transcript "202664"; talon_exon "933549"; ccdsid "CCDS14436.2"; exon_status "KNOWN"; level "3"; protein_id "ENSP00000478379.1"; source "ENSEMBL"; tag "CCDS";
chrX	ENSEMBL	exon	77857357	77857497	.	-	.	gene_id "ENSG00000102158.19"; transcript_id "ENST00000358075.10"; gene_type "protein_coding"; gene_status "KNOWN"; gene_name "MAGT1"; transcript_type "protein_coding"; transcript_status "KNOWN"; transcript_name "MAGT1-201"; exon_number "4"; exon_id "ENSE00003544361.1"; talon_gene "56930"; talon_transcript "202664"; talon_exon "933551"; ccdsid "CCDS14436.2"; exon_status "KNOWN"; level "3"; protein_id "ENSP00000478379.1"; source "ENSEMBL"; tag "CCDS";
chrX	ENSEMBL	exon	77856733	77856873	.	-	.	gene_id "ENSG00000102158.19"; transcript_id "ENST00000358075.10"; gene_type "protein_coding"; gene_status "KNOWN"; gene_name "MAGT1"; transcript_type "protein_coding"; transcript_status "KNOWN"; transcript_name "MAGT1-201"; exon_number "5"; exon_id "ENSE00001677328.1"; talon_gene "56930"; talon_transcript "202664"; talon_exon "933553"; ccdsid "CCDS14436.2"; exon_status "KNOWN"; level "3"; protein_id "ENSP00000478379.1"; source "ENSEMBL"; tag "CCDS";
chrX	ENSEMBL	exon	77855501	77855590	.	-	.	gene_id "ENSG00000102158.19"; transcript_id "ENST00000358075.10"; gene_type "protein_coding"; gene_status "KNOWN"; gene_name "MAGT1"; transcript_type "protein_coding"; transcript_status "KNOWN"; transcript_name "MAGT1-201"; exon_number "6"; exon_id "ENSE00001596103.1"; talon_gene "56930"; talon_transcript "202664"; talon_exon "933555"; ccdsid "CCDS14436.2"; exon_status "KNOWN"; level "3"; protein_id "ENSP00000478379.1"; source "ENSEMBL"; tag "CCDS";
chrX	ENSEMBL	exon	77853901	77853964	.	-	.	gene_id "ENSG00000102158.19"; transcript_id "ENST00000358075.10"; gene_type "protein_coding"; gene_status "KNOWN"; gene_name "MAGT1"; transcript_type "protein_coding"; transcript_status "KNOWN"; transcript_name "MAGT1-201"; exon_number "7"; exon_id "ENSE00001597195.1"; talon_gene "56930"; talon_transcript "202664"; talon_exon "933557"; ccdsid "CCDS14436.2"; exon_status "KNOWN"; level "3"; protein_id "ENSP00000478379.1"; source "ENSEMBL"; tag "CCDS";
chrX	ENSEMBL	exon	77841246	77841320	.	-	.	gene_id "ENSG00000102158.19"; transcript_id "ENST00000358075.10"; gene_type "protein_coding"; gene_status "KNOWN"; gene_name "MAGT1"; transcript_type "protein_coding"; transcript_status "KNOWN"; transcript_name "MAGT1-201"; exon_number "8"; exon_id "ENSE00001765457.1"; talon_gene "56930"; talon_transcript "202664"; talon_exon "933559"; ccdsid "CCDS14436.2"; exon_status "KNOWN"; level "3"; protein_id "ENSP00000478379.1"; source "ENSEMBL"; tag "CCDS";
chrX	ENSEMBL	exon	77830805	77830895	.	-	.	gene_id "ENSG00000102158.19"; transcript_id "ENST00000358075.10"; gene_type "protein_coding"; gene_status "KNOWN"; gene_name "MAGT1"; transcript_type "protein_coding"; transcript_status "KNOWN"; transcript_name "MAGT1-201"; exon_number "9"; exon_id "ENSE00001804472.1"; talon_gene "56930"; talon_transcript "202664"; talon_exon "933561"; ccdsid "CCDS14436.2"; exon_status "KNOWN"; level "3"; protein_id "ENSP00000478379.1"; source "ENSEMBL"; tag "CCDS";
chrX	HAVANA	exon	77826364	77829235	.	-	.	gene_id "ENSG00000102158.19"; transcript_id "ENST00000358075.10"; gene_type "protein_coding"; gene_status "KNOWN"; gene_name "MAGT1"; transcript_type "protein_coding"; transcript_status "KNOWN"; transcript_name "MAGT1-201"; exon_number "10"; exon_id "ENSE00001844303.1"; talon_gene "56930"; talon_transcript "202664"; talon_exon "933563"; ccdsid "CCDS14436.2"; exon_status "KNOWN"; level "2"; protein_id "ENSP00000354649.5"; source "HAVANA"; tag "CCDS";
chrX	HAVANA	transcript	77868108	77895440	.	-	.	gene_id "ENSG00000102158.19"; transcript_id "ENST00000373336.3"; gene_name "MAGT1"; gene_status "KNOWN"; gene_type "protein_coding"; transcript_type "protein_coding"; transcript_status "KNOWN"; transcript_name "MAGT1-202"; talon_gene "56930"; talon_transcript "202668"; havana_transcript "OTTHUMT00000057302.2"; level "1"; protein_id "ENSP00000362433.3"; source "HAVANA"; tag "exp_conf"; transcript_support_level "1";
chrX	HAVANA	exon	77895309	77895440	.	-	.	gene_id "ENSG00000102158.19"; transcript_id "ENST00000373336.3"; gene_type "protein_coding"; gene_status "KNOWN"; gene_name "MAGT1"; transcript_type "protein_coding"; transcript_status "KNOWN"; transcript_name "MAGT1-202"; exon_number "1"; exon_id "ENSE00001904064.1"; talon_gene "56930"; talon_transcript "202668"; talon_exon "933570"; exon_status "KNOWN"; level "1"; protein_id "ENSP00000362433.3"; source "HAVANA"; tag "exp_conf";
chrX	ENSEMBL	exon	77875428	77875597	.	-	.	gene_id "ENSG00000102158.19"; transcript_id "ENST00000373336.3"; gene_type "protein_coding"; gene_status "KNOWN"; gene_name "MAGT1"; transcript_type "protein_coding"; transcript_status "KNOWN"; transcript_name "MAGT1-202"; exon_number "2"; exon_id "ENSE00003684941.1"; talon_gene "56930"; talon_transcript "202668"; talon_exon "933547"; ccdsid "CCDS14436.2"; exon_status "KNOWN"; level "3"; protein_id "ENSP00000478379.1"; source "ENSEMBL"; tag "CCDS";
chrX	ENSEMBL	exon	77870808	77870925	.	-	.	gene_id "ENSG00000102158.19"; transcript_id "ENST00000373336.3"; gene_type "protein_coding"; gene_status "KNOWN"; gene_name "MAGT1"; transcript_type "protein_coding"; transcript_status "KNOWN"; transcript_name "MAGT1-202"; exon_number "3"; exon_id "ENSE00003617103.1"; talon_gene "56930"; talon_transcript "202668"; talon_exon "933549"; ccdsid "CCDS14436.2"; exon_status "KNOWN"; level "3"; protein_id "ENSP00000478379.1"; source "ENSEMBL"; tag "CCDS";
chrX	HAVANA	exon	77868108	77868649	.	-	.	gene_id "ENSG00000102158.19"; transcript_id "ENST00000373336.3"; gene_type "protein_coding"; gene_status "KNOWN"; gene_name "MAGT1"; transcript_type "protein_coding"; transcript_status "KNOWN"; transcript_name "MAGT1-202"; exon_number "4"; exon_id "ENSE00001610962.2"; talon_gene "56930"; talon_transcript "202668"; talon_exon "933572"; exon_status "KNOWN"; level "1"; protein_id "ENSP00000362433.3"; source "HAVANA"; tag "exp_conf";
chrX	HAVANA	gene	77899438	77905385	.	+	.	gene_id "ENSG00000131174.5"; gene_name "COX7B"; gene_status "KNOWN"; gene_type "protein_coding"; talon_gene "56933"; havana_gene "OTTHUMG00000022718.4"; level "2";
chrX	HAVANA	transcript	77899438	77907373	.	+	.	gene_id "ENSG00000131174.5"; transcript_id "ENST00000481445.1"; gene_name "COX7B"; gene_status "KNOWN"; gene_type "protein_coding"; transcript_type "protein_coding"; transcript_status "KNOWN"; transcript_name "COX7B-203"; talon_gene "56933"; talon_transcript "202671"; ccdsid "CCDS14437.1"; havana_transcript "OTTHUMT00000058970.1"; level "2"; protein_id "ENSP00000417656.1"; source "HAVANA"; tag "CCDS"; transcript_support_level "1";
chrX	HAVANA	exon	77899438	77899593	.	+	.	gene_id "ENSG00000131174.5"; transcript_id "ENST00000481445.1"; gene_type "protein_coding"; gene_status "KNOWN"; gene_name "COX7B"; transcript_type "protein_coding"; transcript_status "KNOWN"; transcript_name "COX7B-203"; exon_number "1"; exon_id "ENSE00003655818.1"; talon_gene "56933"; talon_transcript "202671"; talon_exon "933575"; ccdsid "CCDS14437.1"; exon_status "KNOWN"; level "2"; protein_id "ENSP00000417656.1"; source "HAVANA"; tag "CCDS";
chrX	HAVANA	exon	77902643	77902767	.	+	.	gene_id "ENSG00000131174.5"; transcript_id "ENST00000481445.1"; gene_type "protein_coding"; gene_status "KNOWN"; gene_name "COX7B"; transcript_type "protein_coding"; transcript_status "KNOWN"; transcript_name "COX7B-203"; exon_number "2"; exon_id "ENSE00003582133.1"; talon_gene "56933"; talon_transcript "202671"; talon_exon "933577"; ccdsid "CCDS14437.1"; exon_status "KNOWN"; level "2"; protein_id "ENSP00000417656.1"; source "HAVANA"; tag "CCDS";
chrX	HAVANA	exon	77905184	77907373	.	+	.	gene_id "ENSG00000131174.5"; transcript_id "ENST00000481445.1"; gene_type "protein_coding"; gene_status "KNOWN"; gene_name "COX7B"; transcript_type "protein_coding"; transcript_status "KNOWN"; transcript_name "COX7B-203"; exon_number "3"; exon_id "ENSE00001887956.1"; talon_gene "56933"; talon_transcript "202671"; talon_exon "933579"; ccdsid "CCDS14437.1"; exon_status "KNOWN"; level "2"; protein_id "ENSP00000417656.1"; source "HAVANA"; tag "CCDS";
chrX	HAVANA	transcript	77899440	77905385	.	+	.	gene_id "ENSG00000131174.5"; transcript_id "ENST00000373335.4"; gene_name "COX7B"; gene_status "KNOWN"; gene_type "protein_coding"; transcript_type "protein_coding"; transcript_status "KNOWN"; transcript_name "COX7B-201"; talon_gene "56933"; talon_transcript "202672"; havana_transcript "OTTHUMT00000058971.2"; level "2"; protein_id "ENSP00000496880.1"; source "HAVANA"; tag "basic"; transcript_support_level "2";
chrX	HAVANA	exon	77899440	77899593	.	+	.	gene_id "ENSG00000131174.5"; transcript_id "ENST00000373335.4"; gene_type "protein_coding"; gene_status "KNOWN"; gene_name "COX7B"; transcript_type "protein_coding"; transcript_status "KNOWN"; transcript_name "COX7B-201"; exon_number "1"; exon_id "ENSE00003578841.2"; talon_gene "56933"; talon_transcript "202672"; talon_exon "933580"; exon_status "KNOWN"; level "2"; protein_id "ENSP00000496880.1"; source "HAVANA"; tag "basic";
chrX	HAVANA	exon	77901744	77901867	.	+	.	gene_id "ENSG00000131174.5"; transcript_id "ENST00000373335.4"; gene_type "protein_coding"; gene_status "KNOWN"; gene_name "COX7B"; transcript_type "protein_coding"; transcript_status "KNOWN"; transcript_name "COX7B-201"; exon_number "2"; exon_id "ENSE00001838850.1"; talon_gene "56933"; talon_transcript "202672"; talon_exon "933582"; exon_status "KNOWN"; level "2"; protein_id "ENSP00000496880.1"; source "HAVANA"; tag "basic";
chrX	HAVANA	exon	77902643	77902767	.	+	.	gene_id "ENSG00000131174.5"; transcript_id "ENST00000373335.4"; gene_type "protein_coding"; gene_status "KNOWN"; gene_name "COX7B"; transcript_type "protein_coding"; transcript_status "KNOWN"; transcript_name "COX7B-201"; exon_number "3"; exon_id "ENSE00003582133.1"; talon_gene "56933"; talon_transcript "202672"; talon_exon "933577"; ccdsid "CCDS14437.1"; exon_status "KNOWN"; level "2"; protein_id "ENSP00000417656.1"; source "HAVANA"; tag "CCDS";
chrX	HAVANA	exon	77905184	77905385	.	+	.	gene_id "ENSG00000131174.5"; transcript_id "ENST00000373335.4"; gene_type "protein_coding"; gene_status "KNOWN"; gene_name "COX7B"; transcript_type "protein_coding"; transcript_status "KNOWN"; transcript_name "COX7B-201"; exon_number "4"; exon_id "ENSE00003835388.1"; talon_gene "56933"; talon_transcript "202672"; talon_exon "933584"; exon_status "KNOWN"; level "2"; protein_id "ENSP00000496880.1"; source "HAVANA"; tag "basic";
chrX	HAVANA	transcript	77899463	77903196	.	+	.	gene_id "ENSG00000131174.5"; transcript_id "ENST00000475465.1"; gene_name "COX7B"; gene_status "KNOWN"; gene_type "protein_coding"; transcript_type "protein_coding"; transcript_status "KNOWN"; transcript_name "COX7B-202"; talon_gene "56933"; talon_transcript "202673"; havana_transcript "OTTHUMT00000058972.2"; level "2"; protein_id "ENSP00000497958.1"; source "HAVANA"; tag "basic"; transcript_support_level "2";
chrX	HAVANA	exon	77899463	77899593	.	+	.	gene_id "ENSG00000131174.5"; transcript_id "ENST00000475465.1"; gene_type "protein_coding"; gene_status "KNOWN"; gene_name "COX7B"; transcript_type "protein_coding"; transcript_status "KNOWN"; transcript_name "COX7B-202"; exon_number "1"; exon_id "ENSE00001460307.3"; talon_gene "56933"; talon_transcript "202673"; talon_exon "933585"; exon_status "KNOWN"; level "2"; protein_id "ENSP00000497958.1"; source "HAVANA"; tag "basic";
chrX	HAVANA	exon	77902643	77903196	.	+	.	gene_id "ENSG00000131174.5"; transcript_id "ENST00000475465.1"; gene_type "protein_coding"; gene_status "KNOWN"; gene_name "COX7B"; transcript_type "protein_coding"; transcript_status "KNOWN"; transcript_name "COX7B-202"; exon_number "2"; exon_id "ENSE00001842929.1"; talon_gene "56933"; talon_transcript "202673"; talon_exon "933586"; exon_status "KNOWN"; level "2"; protein_id "ENSP00000497958.1"; source "HAVANA"; tag "basic";
chrX	TALON	transcript	77899463	77905385	.	+	.	gene_id "ENSG00000131174.5"; transcript_id "ENCODEHT000457563"; gene_name "COX7B"; gene_status "KNOWN"; gene_type "protein_coding"; transcript_status "NOVEL"; transcript_name "ENCODEHT000457563"; talon_gene "56933"; talon_transcript "457563"; NNC_transcript "TRUE";
chrX	HAVANA	exon	77899463	77899593	.	+	.	gene_id "ENSG00000131174.5"; transcript_id "ENCODEHT000457563"; gene_type "protein_coding"; gene_status "KNOWN"; gene_name "COX7B"; transcript_status "NOVEL"; transcript_name "ENCODEHT000457563"; exon_number "1"; exon_id "ENSE00001460307.3"; talon_gene "56933"; talon_transcript "457563"; talon_exon "933585"; exon_status "KNOWN"; level "2"; protein_id "ENSP00000497958.1"; source "HAVANA"; tag "basic";
chrX	HAVANA	exon	77902643	77902767	.	+	.	gene_id "ENSG00000131174.5"; transcript_id "ENCODEHT000457563"; gene_type "protein_coding"; gene_status "KNOWN"; gene_name "COX7B"; transcript_status "NOVEL"; transcript_name "ENCODEHT000457563"; exon_number "2"; exon_id "ENSE00003582133.1"; talon_gene "56933"; talon_transcript "457563"; talon_exon "933577"; ccdsid "CCDS14437.1"; exon_status "KNOWN"; level "2"; protein_id "ENSP00000417656.1"; source "HAVANA"; tag "CCDS";
chrX	TALON	exon	77905188	77905385	.	+	.	gene_id "ENSG00000131174.5"; transcript_id "ENCODEHT000457563"; gene_type "protein_coding"; gene_status "KNOWN"; gene_name "COX7B"; transcript_status "NOVEL"; transcript_name "ENCODEHT000457563"; exon_number "3"; exon_id "1228055"; talon_gene "56933"; talon_transcript "457563"; talon_exon "1228055"; exon_status "NOVEL";
chrX	TALON	transcript	77899475	77905385	.	+	.	gene_id "ENSG00000131174.5"; transcript_id "ENCODEHT000457625"; gene_name "COX7B"; gene_status "KNOWN"; gene_type "protein_coding"; transcript_status "NOVEL"; transcript_name "ENCODEHT000457625"; talon_gene "56933"; talon_transcript "457625"; NIC_transcript "TRUE";
chrX	HAVANA	exon	77899475	77899593	.	+	.	gene_id "ENSG00000131174.5"; transcript_id "ENCODEHT000457625"; gene_type "protein_coding"; gene_status "KNOWN"; gene_name "COX7B"; transcript_status "NOVEL"; transcript_name "ENCODEHT000457625"; exon_number "1"; exon_id "ENSE00003834652.1"; talon_gene "56933"; talon_transcript "457625"; talon_exon "933587"; exon_status "KNOWN"; level "2"; protein_id "ENSP00000497474.1"; source "HAVANA"; tag "appris_principal_1";
chrX	TALON	exon	77902643	77902771	.	+	.	gene_id "ENSG00000131174.5"; transcript_id "ENCODEHT000457625"; gene_type "protein_coding"; gene_status "KNOWN"; gene_name "COX7B"; transcript_status "NOVEL"; transcript_name "ENCODEHT000457625"; exon_number "2"; exon_id "1228131"; talon_gene "56933"; talon_transcript "457625"; talon_exon "1228131"; exon_status "NOVEL";
chrX	HAVANA	exon	77905184	77905385	.	+	.	gene_id "ENSG00000131174.5"; transcript_id "ENCODEHT000457625"; gene_type "protein_coding"; gene_status "KNOWN"; gene_name "COX7B"; transcript_status "NOVEL"; transcript_name "ENCODEHT000457625"; exon_number "3"; exon_id "ENSE00003835388.1"; talon_gene "56933"; talon_transcript "457625"; talon_exon "933584"; exon_status "KNOWN"; level "2"; protein_id "ENSP00000496880.1"; source "HAVANA"; tag "basic";
chrX	HAVANA	transcript	77899485	77905461	.	+	.	gene_id "ENSG00000131174.5"; transcript_id "ENST00000647835.1"; gene_name "COX7B"; gene_status "KNOWN"; gene_type "protein_coding"; transcript_type "protein_coding"; transcript_status "KNOWN"; transcript_name "COX7B-204"; talon_gene "56933"; talon_transcript "202675"; havana_transcript "OTTHUMT00000501141.1"; level "2"; protein_id "ENSP00000497517.1"; source "HAVANA"; tag "basic";
chrX	HAVANA	exon	77899485	77899593	.	+	.	gene_id "ENSG00000131174.5"; transcript_id "ENST00000647835.1"; gene_type "protein_coding"; gene_status "KNOWN"; gene_name "COX7B"; transcript_type "protein_coding"; transcript_status "KNOWN"; transcript_name "COX7B-204"; exon_number "1"; exon_id "ENSE00003838734.1"; talon_gene "56933"; talon_transcript "202675"; talon_exon "933588"; exon_status "KNOWN"; level "2"; protein_id "ENSP00000497517.1"; source "HAVANA"; tag "basic";
chrX	HAVANA	exon	77902650	77902767	.	+	.	gene_id "ENSG00000131174.5"; transcript_id "ENST00000647835.1"; gene_type "protein_coding"; gene_status "KNOWN"; gene_name "COX7B"; transcript_type "protein_coding"; transcript_status "KNOWN"; transcript_name "COX7B-204"; exon_number "2"; exon_id "ENSE00003840341.1"; talon_gene "56933"; talon_transcript "202675"; talon_exon "933590"; exon_status "KNOWN"; level "2"; protein_id "ENSP00000497517.1"; source "HAVANA"; tag "basic";
chrX	HAVANA	exon	77905184	77905461	.	+	.	gene_id "ENSG00000131174.5"; transcript_id "ENST00000647835.1"; gene_type "protein_coding"; gene_status "KNOWN"; gene_name "COX7B"; transcript_type "protein_coding"; transcript_status "KNOWN"; transcript_name "COX7B-204"; exon_number "3"; exon_id "ENSE00001460306.4"; talon_gene "56933"; talon_transcript "202675"; talon_exon "933591"; exon_status "KNOWN"; level "2"; protein_id "ENSP00000497517.1"; source "HAVANA"; tag "basic";
chrX	TALON	transcript	77902643	77905385	.	+	.	gene_id "ENSG00000131174.5"; transcript_id "ENCODEHT000457942"; gene_name "COX7B"; gene_status "KNOWN"; gene_type "protein_coding"; transcript_status "NOVEL"; transcript_name "ENCODEHT000457942"; talon_gene "56933"; talon_transcript "457942"; ISM-suffix_to_IDs "202671,202672,202674,202675,457626,457639,457818"; ISM-suffix_transcript "TRUE"; ISM_to_IDs "202671,202672,202674,202675,457626,457639,457818"; ISM_transcript "TRUE";
chrX	HAVANA	exon	77902643	77902767	.	+	.	gene_id "ENSG00000131174.5"; transcript_id "ENCODEHT000457942"; gene_type "protein_coding"; gene_status "KNOWN"; gene_name "COX7B"; transcript_status "NOVEL"; transcript_name "ENCODEHT000457942"; exon_number "1"; exon_id "ENSE00003582133.1"; talon_gene "56933"; talon_transcript "457942"; talon_exon "933577"; ccdsid "CCDS14437.1"; exon_status "KNOWN"; level "2"; protein_id "ENSP00000417656.1"; source "HAVANA"; tag "CCDS";
chrX	HAVANA	exon	77905184	77905385	.	+	.	gene_id "ENSG00000131174.5"; transcript_id "ENCODEHT000457942"; gene_type "protein_coding"; gene_status "KNOWN"; gene_name "COX7B"; transcript_status "NOVEL"; transcript_name "ENCODEHT000457942"; exon_number "2"; exon_id "ENSE00003835388.1"; talon_gene "56933"; talon_transcript "457942"; talon_exon "933584"; exon_status "KNOWN"; level "2"; protein_id "ENSP00000496880.1"; source "HAVANA"; tag "basic";
chrX	HAVANA	gene	77910739	78126267	.	+	.	gene_id "ENSG00000102144.14"; gene_name "PGK1"; gene_status "KNOWN"; gene_type "protein_coding"; talon_gene "56935"; havana_gene "OTTHUMG00000021888.2"; level "2"; tag "overlapping_locus";
chrX	HAVANA	transcript	77910739	78126949	.	+	.	gene_id "ENSG00000102144.14"; transcript_id "ENST00000644362.1"; gene_name "PGK1"; gene_status "KNOWN"; gene_type "protein_coding"; transcript_type "protein_coding"; transcript_status "KNOWN"; transcript_name "PGK1-206"; talon_gene "56935"; talon_transcript "202682"; havana_transcript "OTTHUMT00000495137.1"; level "2"; protein_id "ENSP00000496140.1"; source "HAVANA"; tag "readthrough_transcript";
chrX	HAVANA	exon	77910739	77910835	.	+	.	gene_id "ENSG00000102144.14"; transcript_id "ENST00000644362.1"; gene_type "protein_coding"; gene_status "KNOWN"; gene_name "PGK1"; transcript_type "protein_coding"; transcript_status "KNOWN"; transcript_name "PGK1-206"; exon_number "1"; exon_id "ENSE00003823457.1"; talon_gene "56935"; talon_transcript "202682"; talon_exon "933643"; exon_status "KNOWN"; level "2"; protein_id "ENSP00000496603.1"; source "HAVANA"; tag "basic";
chrX	HAVANA	exon	78109867	78109917	.	+	.	gene_id "ENSG00000102144.14"; transcript_id "ENST00000644362.1"; gene_type "protein_coding"; gene_status "KNOWN"; gene_name "PGK1"; transcript_type "protein_coding"; transcript_status "KNOWN"; transcript_name "PGK1-206"; exon_number "2"; exon_id "ENSE00003827194.1"; talon_gene "56935"; talon_transcript "202682"; talon_exon "933659"; ccdsid "CCDS14438.1"; exon_status "KNOWN"; level "2"; protein_id "ENSP00000496140.1"; source "HAVANA"; tag "readthrough_transcript";
chrX	HAVANA	exon	78113744	78113899	.	+	.	gene_id "ENSG00000102144.14"; transcript_id "ENST00000644362.1"; gene_type "protein_coding"; gene_status "KNOWN"; gene_name "PGK1"; transcript_type "protein_coding"; transcript_status "KNOWN"; transcript_name "PGK1-206"; exon_number "3"; exon_id "ENSE00003502842.1"; talon_gene "56935"; talon_transcript "202682"; talon_exon "933661"; ccdsid "CCDS14438.1"; exon_status "KNOWN"; level "2"; protein_id "ENSP00000496140.1"; source "HAVANA"; tag "readthrough_transcript";
chrX	HAVANA	exon	78114016	78114160	.	+	.	gene_id "ENSG00000102144.14"; transcript_id "ENST00000644362.1"; gene_type "protein_coding"; gene_status "KNOWN"; gene_name "PGK1"; transcript_type "protein_coding"; transcript_status "KNOWN"; transcript_name "PGK1-206"; exon_number "4"; exon_id "ENSE00003512377.1"; talon_gene "56935"; talon_transcript "202682"; talon_exon "933663"; ccdsid "CCDS14438.1"; exon_status "KNOWN"; level "2"; protein_id "ENSP00000496140.1"; source "HAVANA"; tag "readthrough_transcript";
chrX	HAVANA	exon	78117312	78117415	.	+	.	gene_id "ENSG00000102144.14"; transcript_id "ENST00000644362.1"; gene_type "protein_coding"; gene_status "KNOWN"; gene_name "PGK1"; transcript_type "protein_coding"; transcript_status "KNOWN"; transcript_name "PGK1-206"; exon_number "5"; exon_id "ENSE00003581136.1"; talon_gene "56935"; talon_transcript "202682"; talon_exon "933665"; ccdsid "CCDS14438.1"; exon_status "KNOWN"; level "2"; protein_id "ENSP00000496140.1"; source "HAVANA"; tag "readthrough_transcript";
chrX	HAVANA	exon	78118051	78118170	.	+	.	gene_id "ENSG00000102144.14"; transcript_id "ENST00000644362.1"; gene_type "protein_coding"; gene_status "KNOWN"; gene_name "PGK1"; transcript_type "protein_coding"; transcript_status "KNOWN"; transcript_name "PGK1-206"; exon_number "6"; exon_id "ENSE00003597777.1"; talon_gene "56935"; talon_transcript "202682"; talon_exon "933667"; ccdsid "CCDS14438.1"; exon_status "KNOWN"; level "2"; protein_id "ENSP00000496140.1"; source "HAVANA"; tag "readthrough_transcript";
chrX	HAVANA	exon	78122835	78122949	.	+	.	gene_id "ENSG00000102144.14"; transcript_id "ENST00000644362.1"; gene_type "protein_coding"; gene_status "KNOWN"; gene_name "PGK1"; transcript_type "protein_coding"; transcript_status "KNOWN"; transcript_name "PGK1-206"; exon_number "7"; exon_id "ENSE00000672997.1"; talon_gene "56935"; talon_transcript "202682"; talon_exon "933669"; ccdsid "CCDS14438.1"; exon_status "KNOWN"; level "2"; protein_id "ENSP00000496140.1"; source "HAVANA"; tag "readthrough_transcript";
chrX	HAVANA	exon	78123195	78123374	.	+	.	gene_id "ENSG00000102144.14"; transcript_id "ENST00000644362.1"; gene_type "protein_coding"; gene_status "KNOWN"; gene_name "PGK1"; transcript_type "protein_coding"; transcript_status "KNOWN"; transcript_name "PGK1-206"; exon_number "8"; exon_id "ENSE00000672996.1"; talon_gene "56935"; talon_transcript "202682"; talon_exon "933671"; ccdsid "CCDS14438.1"; exon_status "KNOWN"; level "2"; protein_id "ENSP00000496140.1"; source "HAVANA"; tag "readthrough_transcript";
chrX	HAVANA	exon	78124874	78125051	.	+	.	gene_id "ENSG00000102144.14"; transcript_id "ENST00000644362.1"; gene_type "protein_coding"; gene_status "KNOWN"; gene_name "PGK1"; transcript_type "protein_coding"; transcript_status "KNOWN"; transcript_name "PGK1-206"; exon_number "9"; exon_id "ENSE00000672995.1"; talon_gene "56935"; talon_transcript "202682"; talon_exon "933673"; ccdsid "CCDS14438.1"; exon_status "KNOWN"; level "2"; protein_id "ENSP00000496140.1"; source "HAVANA"; tag "readthrough_transcript";
chrX	HAVANA	exon	78125327	78125425	.	+	.	gene_id "ENSG00000102144.14"; transcript_id "ENST00000644362.1"; gene_type "protein_coding"; gene_status "KNOWN"; gene_name "PGK1"; transcript_type "protein_coding"; transcript_status "KNOWN"; transcript_name "PGK1-206"; exon_number "10"; exon_id "ENSE00000672994.1"; talon_gene "56935"; talon_transcript "202682"; talon_exon "933675"; ccdsid "CCDS14438.1"; exon_status "KNOWN"; level "2"; protein_id "ENSP00000496140.1"; source "HAVANA"; tag "readthrough_transcript";
chrX	HAVANA	exon	78125790	78126949	.	+	.	gene_id "ENSG00000102144.14"; transcript_id "ENST00000644362.1"; gene_type "protein_coding"; gene_status "KNOWN"; gene_name "PGK1"; transcript_type "protein_coding"; transcript_status "KNOWN"; transcript_name "PGK1-206"; exon_number "11"; exon_id "ENSE00003820502.1"; talon_gene "56935"; talon_transcript "202682"; talon_exon "933677"; exon_status "KNOWN"; level "2"; protein_id "ENSP00000496140.1"; source "HAVANA"; tag "readthrough_transcript";
chrX	HAVANA	transcript	78104174	78129296	.	+	.	gene_id "ENSG00000102144.14"; transcript_id "ENST00000373316.4"; gene_name "PGK1"; gene_status "KNOWN"; gene_type "protein_coding"; transcript_type "protein_coding"; transcript_status "KNOWN"; transcript_name "PGK1-201"; talon_gene "56935"; talon_transcript "202685"; ccdsid "CCDS14438.1"; havana_transcript "OTTHUMT00000057310.2"; level "2"; protein_id "ENSP00000362413.4"; source "HAVANA"; tag "CCDS"; transcript_support_level "1";
chrX	HAVANA	exon	78104174	78104405	.	+	.	gene_id "ENSG00000102144.14"; transcript_id "ENST00000373316.4"; gene_type "protein_coding"; gene_status "KNOWN"; gene_name "PGK1"; transcript_type "protein_coding"; transcript_status "KNOWN"; transcript_name "PGK1-201"; exon_number "1"; exon_id "ENSE00001600900.2"; talon_gene "56935"; talon_transcript "202685"; talon_exon "933686"; ccdsid "CCDS14438.1"; exon_status "KNOWN"; level "2"; protein_id "ENSP00000362413.4"; source "HAVANA"; tag "CCDS";
chrX	HAVANA	exon	78109867	78109917	.	+	.	gene_id "ENSG00000102144.14"; transcript_id "ENST00000373316.4"; gene_type "protein_coding"; gene_status "KNOWN"; gene_name "PGK1"; transcript_type "protein_coding"; transcript_status "KNOWN"; transcript_name "PGK1-201"; exon_number "2"; exon_id "ENSE00003827194.1"; talon_gene "56935"; talon_transcript "202685"; talon_exon "933659"; ccdsid "CCDS14438.1"; exon_status "KNOWN"; level "2"; protein_id "ENSP00000496140.1"; source "HAVANA"; tag "readthrough_transcript";
chrX	HAVANA	exon	78113744	78113899	.	+	.	gene_id "ENSG00000102144.14"; transcript_id "ENST00000373316.4"; gene_type "protein_coding"; gene_status "KNOWN"; gene_name "PGK1"; transcript_type "protein_coding"; transcript_status "KNOWN"; transcript_name "PGK1-201"; exon_number "3"; exon_id "ENSE00003502842.1"; talon_gene "56935"; talon_transcript "202685"; talon_exon "933661"; ccdsid "CCDS14438.1"; exon_status "KNOWN"; level "2"; protein_id "ENSP00000496140.1"; source "HAVANA"; tag "readthrough_transcript";
chrX	HAVANA	exon	78114016	78114160	.	+	.	gene_id "ENSG00000102144.14"; transcript_id "ENST00000373316.4"; gene_type "protein_coding"; gene_status "KNOWN"; gene_name "PGK1"; transcript_type "protein_coding"; transcript_status "KNOWN"; transcript_name "PGK1-201"; exon_number "4"; exon_id "ENSE00003512377.1"; talon_gene "56935"; talon_transcript "202685"; talon_exon "933663"; ccdsid "CCDS14438.1"; exon_status "KNOWN"; level "2"; protein_id "ENSP00000496140.1"; source "HAVANA"; tag "readthrough_transcript";
chrX	HAVANA	exon	78117312	78117415	.	+	.	gene_id "ENSG00000102144.14"; transcript_id "ENST00000373316.4"; gene_type "protein_coding"; gene_status "KNOWN"; gene_name "PGK1"; transcript_type "protein_coding"; transcript_status "KNOWN"; transcript_name "PGK1-201"; exon_number "5"; exon_id "ENSE00003581136.1"; talon_gene "56935"; talon_transcript "202685"; talon_exon "933665"; ccdsid "CCDS14438.1"; exon_status "KNOWN"; level "2"; protein_id "ENSP00000496140.1"; source "HAVANA"; tag "readthrough_transcript";
chrX	HAVANA	exon	78118051	78118170	.	+	.	gene_id "ENSG00000102144.14"; transcript_id "ENST00000373316.4"; gene_type "protein_coding"; gene_status "KNOWN"; gene_name "PGK1"; transcript_type "protein_coding"; transcript_status "KNOWN"; transcript_name "PGK1-201"; exon_number "6"; exon_id "ENSE00003597777.1"; talon_gene "56935"; talon_transcript "202685"; talon_exon "933667"; ccdsid "CCDS14438.1"; exon_status "KNOWN"; level "2"; protein_id "ENSP00000496140.1"; source "HAVANA"; tag "readthrough_transcript";
chrX	HAVANA	exon	78122835	78122949	.	+	.	gene_id "ENSG00000102144.14"; transcript_id "ENST00000373316.4"; gene_type "protein_coding"; gene_status "KNOWN"; gene_name "PGK1"; transcript_type "protein_coding"; transcript_status "KNOWN"; transcript_name "PGK1-201"; exon_number "7"; exon_id "ENSE00000672997.1"; talon_gene "56935"; talon_transcript "202685"; talon_exon "933669"; ccdsid "CCDS14438.1"; exon_status "KNOWN"; level "2"; protein_id "ENSP00000496140.1"; source "HAVANA"; tag "readthrough_transcript";
chrX	HAVANA	exon	78123195	78123374	.	+	.	gene_id "ENSG00000102144.14"; transcript_id "ENST00000373316.4"; gene_type "protein_coding"; gene_status "KNOWN"; gene_name "PGK1"; transcript_type "protein_coding"; transcript_status "KNOWN"; transcript_name "PGK1-201"; exon_number "8"; exon_id "ENSE00000672996.1"; talon_gene "56935"; talon_transcript "202685"; talon_exon "933671"; ccdsid "CCDS14438.1"; exon_status "KNOWN"; level "2"; protein_id "ENSP00000496140.1"; source "HAVANA"; tag "readthrough_transcript";
chrX	HAVANA	exon	78124874	78125051	.	+	.	gene_id "ENSG00000102144.14"; transcript_id "ENST00000373316.4"; gene_type "protein_coding"; gene_status "KNOWN"; gene_name "PGK1"; transcript_type "protein_coding"; transcript_status "KNOWN"; transcript_name "PGK1-201"; exon_number "9"; exon_id "ENSE00000672995.1"; talon_gene "56935"; talon_transcript "202685"; talon_exon "933673"; ccdsid "CCDS14438.1"; exon_status "KNOWN"; level "2"; protein_id "ENSP00000496140.1"; source "HAVANA"; tag "readthrough_transcript";
chrX	HAVANA	exon	78125327	78125425	.	+	.	gene_id "ENSG00000102144.14"; transcript_id "ENST00000373316.4"; gene_type "protein_coding"; gene_status "KNOWN"; gene_name "PGK1"; transcript_type "protein_coding"; transcript_status "KNOWN"; transcript_name "PGK1-201"; exon_number "10"; exon_id "ENSE00000672994.1"; talon_gene "56935"; talon_transcript "202685"; talon_exon "933675"; ccdsid "CCDS14438.1"; exon_status "KNOWN"; level "2"; protein_id "ENSP00000496140.1"; source "HAVANA"; tag "readthrough_transcript";
chrX	HAVANA	exon	78125790	78129296	.	+	.	gene_id "ENSG00000102144.14"; transcript_id "ENST00000373316.4"; gene_type "protein_coding"; gene_status "KNOWN"; gene_name "PGK1"; transcript_type "protein_coding"; transcript_status "KNOWN"; transcript_name "PGK1-201"; exon_number "11"; exon_id "ENSE00001948816.1"; talon_gene "56935"; talon_transcript "202685"; talon_exon "933688"; ccdsid "CCDS14438.1"; exon_status "KNOWN"; level "2"; protein_id "ENSP00000362413.4"; source "HAVANA"; tag "CCDS";
chrX	TALON	transcript	78104174	78126267	.	+	.	gene_id "ENSG00000102144.14"; transcript_id "ENCODEHT000458048"; gene_name "PGK1"; gene_status "KNOWN"; gene_type "protein_coding"; transcript_status "NOVEL"; transcript_name "ENCODEHT000458048"; talon_gene "56935"; talon_transcript "458048"; NIC_transcript "TRUE";
chrX	HAVANA	exon	78104174	78104405	.	+	.	gene_id "ENSG00000102144.14"; transcript_id "ENCODEHT000458048"; gene_type "protein_coding"; gene_status "KNOWN"; gene_name "PGK1"; transcript_status "NOVEL"; transcript_name "ENCODEHT000458048"; exon_number "1"; exon_id "ENSE00001600900.2"; talon_gene "56935"; talon_transcript "458048"; talon_exon "933686"; ccdsid "CCDS14438.1"; exon_status "KNOWN"; level "2"; protein_id "ENSP00000362413.4"; source "HAVANA"; tag "CCDS";
chrX	HAVANA	exon	78109867	78109917	.	+	.	gene_id "ENSG00000102144.14"; transcript_id "ENCODEHT000458048"; gene_type "protein_coding"; gene_status "KNOWN"; gene_name "PGK1"; transcript_status "NOVEL"; transcript_name "ENCODEHT000458048"; exon_number "2"; exon_id "ENSE00003827194.1"; talon_gene "56935"; talon_transcript "458048"; talon_exon "933659"; ccdsid "CCDS14438.1"; exon_status "KNOWN"; level "2"; protein_id "ENSP00000496140.1"; source "HAVANA"; tag "readthrough_transcript";
chrX	TALON	exon	78113744	78114160	.	+	.	gene_id "ENSG00000102144.14"; transcript_id "ENCODEHT000458048"; gene_type "protein_coding"; gene_status "KNOWN"; gene_name "PGK1"; transcript_status "NOVEL"; transcript_name "ENCODEHT000458048"; exon_number "3"; exon_id "1228594"; talon_gene "56935"; talon_transcript "458048"; talon_exon "1228594"; exon_status "NOVEL";
chrX	HAVANA	exon	78117312	78117415	.	+	.	gene_id "ENSG00000102144.14"; transcript_id "ENCODEHT000458048"; gene_type "protein_coding"; gene_status "KNOWN"; gene_name "PGK1"; transcript_status "NOVEL"; transcript_name "ENCODEHT000458048"; exon_number "4"; exon_id "ENSE00003581136.1"; talon_gene "56935"; talon_transcript "458048"; talon_exon "933665"; ccdsid "CCDS14438.1"; exon_status "KNOWN"; level "2"; protein_id "ENSP00000496140.1"; source "HAVANA"; tag "readthrough_transcript";
chrX	HAVANA	exon	78118051	78118170	.	+	.	gene_id "ENSG00000102144.14"; transcript_id "ENCODEHT000458048"; gene_type "protein_coding"; gene_status "KNOWN"; gene_name "PGK1"; transcript_status "NOVEL"; transcript_name "ENCODEHT000458048"; exon_number "5"; exon_id "ENSE00003597777.1"; talon_gene "56935"; talon_transcript "458048"; talon_exon "933667"; ccdsid "CCDS14438.1"; exon_status "KNOWN"; level "2"; protein_id "ENSP00000496140.1"; source "HAVANA"; tag "readthrough_transcript";
chrX	HAVANA	exon	78122835	78122949	.	+	.	gene_id "ENSG00000102144.14"; transcript_id "ENCODEHT000458048"; gene_type "protein_coding"; gene_status "KNOWN"; gene_name "PGK1"; transcript_status "NOVEL"; transcript_name "ENCODEHT000458048"; exon_number "6"; exon_id "ENSE00000672997.1"; talon_gene "56935"; talon_transcript "458048"; talon_exon "933669"; ccdsid "CCDS14438.1"; exon_status "KNOWN"; level "2"; protein_id "ENSP00000496140.1"; source "HAVANA"; tag "readthrough_transcript";
chrX	HAVANA	exon	78123195	78123374	.	+	.	gene_id "ENSG00000102144.14"; transcript_id "ENCODEHT000458048"; gene_type "protein_coding"; gene_status "KNOWN"; gene_name "PGK1"; transcript_status "NOVEL"; transcript_name "ENCODEHT000458048"; exon_number "7"; exon_id "ENSE00000672996.1"; talon_gene "56935"; talon_transcript "458048"; talon_exon "933671"; ccdsid "CCDS14438.1"; exon_status "KNOWN"; level "2"; protein_id "ENSP00000496140.1"; source "HAVANA"; tag "readthrough_transcript";
chrX	HAVANA	exon	78124874	78125051	.	+	.	gene_id "ENSG00000102144.14"; transcript_id "ENCODEHT000458048"; gene_type "protein_coding"; gene_status "KNOWN"; gene_name "PGK1"; transcript_status "NOVEL"; transcript_name "ENCODEHT000458048"; exon_number "8"; exon_id "ENSE00000672995.1"; talon_gene "56935"; talon_transcript "458048"; talon_exon "933673"; ccdsid "CCDS14438.1"; exon_status "KNOWN"; level "2"; protein_id "ENSP00000496140.1"; source "HAVANA"; tag "readthrough_transcript";
chrX	HAVANA	exon	78125327	78125425	.	+	.	gene_id "ENSG00000102144.14"; transcript_id "ENCODEHT000458048"; gene_type "protein_coding"; gene_status "KNOWN"; gene_name "PGK1"; transcript_status "NOVEL"; transcript_name "ENCODEHT000458048"; exon_number "9"; exon_id "ENSE00000672994.1"; talon_gene "56935"; talon_transcript "458048"; talon_exon "933675"; ccdsid "CCDS14438.1"; exon_status "KNOWN"; level "2"; protein_id "ENSP00000496140.1"; source "HAVANA"; tag "readthrough_transcript";
chrX	HAVANA	exon	78125790	78126267	.	+	.	gene_id "ENSG00000102144.14"; transcript_id "ENCODEHT000458048"; gene_type "protein_coding"; gene_status "KNOWN"; gene_name "PGK1"; transcript_status "NOVEL"; transcript_name "ENCODEHT000458048"; exon_number "10"; exon_id "ENSE00001460193.3"; talon_gene "56935"; talon_transcript "458048"; talon_exon "933693"; exon_status "KNOWN"; level "2"; source "HAVANA";
chrX	TALON	transcript	78104174	78126267	.	+	.	gene_id "ENSG00000102144.14"; transcript_id "ENCODEHT000458063"; gene_name "PGK1"; gene_status "KNOWN"; gene_type "protein_coding"; transcript_status "NOVEL"; transcript_name "ENCODEHT000458063"; talon_gene "56935"; talon_transcript "458063"; NIC_transcript "TRUE";
chrX	HAVANA	exon	78104174	78104405	.	+	.	gene_id "ENSG00000102144.14"; transcript_id "ENCODEHT000458063"; gene_type "protein_coding"; gene_status "KNOWN"; gene_name "PGK1"; transcript_status "NOVEL"; transcript_name "ENCODEHT000458063"; exon_number "1"; exon_id "ENSE00001600900.2"; talon_gene "56935"; talon_transcript "458063"; talon_exon "933686"; ccdsid "CCDS14438.1"; exon_status "KNOWN"; level "2"; protein_id "ENSP00000362413.4"; source "HAVANA"; tag "CCDS";
chrX	HAVANA	exon	78109867	78109917	.	+	.	gene_id "ENSG00000102144.14"; transcript_id "ENCODEHT000458063"; gene_type "protein_coding"; gene_status "KNOWN"; gene_name "PGK1"; transcript_status "NOVEL"; transcript_name "ENCODEHT000458063"; exon_number "2"; exon_id "ENSE00003827194.1"; talon_gene "56935"; talon_transcript "458063"; talon_exon "933659"; ccdsid "CCDS14438.1"; exon_status "KNOWN"; level "2"; protein_id "ENSP00000496140.1"; source "HAVANA"; tag "readthrough_transcript";
chrX	HAVANA	exon	78113744	78113899	.	+	.	gene_id "ENSG00000102144.14"; transcript_id "ENCODEHT000458063"; gene_type "protein_coding"; gene_status "KNOWN"; gene_name "PGK1"; transcript_status "NOVEL"; transcript_name "ENCODEHT000458063"; exon_number "3"; exon_id "ENSE00003502842.1"; talon_gene "56935"; talon_transcript "458063"; talon_exon "933661"; ccdsid "CCDS14438.1"; exon_status "KNOWN"; level "2"; protein_id "ENSP00000496140.1"; source "HAVANA"; tag "readthrough_transcript";
chrX	HAVANA	exon	78114016	78114160	.	+	.	gene_id "ENSG00000102144.14"; transcript_id "ENCODEHT000458063"; gene_type "protein_coding"; gene_status "KNOWN"; gene_name "PGK1"; transcript_status "NOVEL"; transcript_name "ENCODEHT000458063"; exon_number "4"; exon_id "ENSE00003512377.1"; talon_gene "56935"; talon_transcript "458063"; talon_exon "933663"; ccdsid "CCDS14438.1"; exon_status "KNOWN"; level "2"; protein_id "ENSP00000496140.1"; source "HAVANA"; tag "readthrough_transcript";
chrX	HAVANA	exon	78117312	78117415	.	+	.	gene_id "ENSG00000102144.14"; transcript_id "ENCODEHT000458063"; gene_type "protein_coding"; gene_status "KNOWN"; gene_name "PGK1"; transcript_status "NOVEL"; transcript_name "ENCODEHT000458063"; exon_number "5"; exon_id "ENSE00003581136.1"; talon_gene "56935"; talon_transcript "458063"; talon_exon "933665"; ccdsid "CCDS14438.1"; exon_status "KNOWN"; level "2"; protein_id "ENSP00000496140.1"; source "HAVANA"; tag "readthrough_transcript";
chrX	HAVANA	exon	78122835	78122949	.	+	.	gene_id "ENSG00000102144.14"; transcript_id "ENCODEHT000458063"; gene_type "protein_coding"; gene_status "KNOWN"; gene_name "PGK1"; transcript_status "NOVEL"; transcript_name "ENCODEHT000458063"; exon_number "6"; exon_id "ENSE00000672997.1"; talon_gene "56935"; talon_transcript "458063"; talon_exon "933669"; ccdsid "CCDS14438.1"; exon_status "KNOWN"; level "2"; protein_id "ENSP00000496140.1"; source "HAVANA"; tag "readthrough_transcript";
chrX	HAVANA	exon	78123195	78123374	.	+	.	gene_id "ENSG00000102144.14"; transcript_id "ENCODEHT000458063"; gene_type "protein_coding"; gene_status "KNOWN"; gene_name "PGK1"; transcript_status "NOVEL"; transcript_name "ENCODEHT000458063"; exon_number "7"; exon_id "ENSE00000672996.1"; talon_gene "56935"; talon_transcript "458063"; talon_exon "933671"; ccdsid "CCDS14438.1"; exon_status "KNOWN"; level "2"; protein_id "ENSP00000496140.1"; source "HAVANA"; tag "readthrough_transcript";
chrX	HAVANA	exon	78124874	78125051	.	+	.	gene_id "ENSG00000102144.14"; transcript_id "ENCODEHT000458063"; gene_type "protein_coding"; gene_status "KNOWN"; gene_name "PGK1"; transcript_status "NOVEL"; transcript_name "ENCODEHT000458063"; exon_number "8"; exon_id "ENSE00000672995.1"; talon_gene "56935"; talon_transcript "458063"; talon_exon "933673"; ccdsid "CCDS14438.1"; exon_status "KNOWN"; level "2"; protein_id "ENSP00000496140.1"; source "HAVANA"; tag "readthrough_transcript";
chrX	HAVANA	exon	78125327	78125425	.	+	.	gene_id "ENSG00000102144.14"; transcript_id "ENCODEHT000458063"; gene_type "protein_coding"; gene_status "KNOWN"; gene_name "PGK1"; transcript_status "NOVEL"; transcript_name "ENCODEHT000458063"; exon_number "9"; exon_id "ENSE00000672994.1"; talon_gene "56935"; talon_transcript "458063"; talon_exon "933675"; ccdsid "CCDS14438.1"; exon_status "KNOWN"; level "2"; protein_id "ENSP00000496140.1"; source "HAVANA"; tag "readthrough_transcript";
chrX	HAVANA	exon	78125790	78126267	.	+	.	gene_id "ENSG00000102144.14"; transcript_id "ENCODEHT000458063"; gene_type "protein_coding"; gene_status "KNOWN"; gene_name "PGK1"; transcript_status "NOVEL"; transcript_name "ENCODEHT000458063"; exon_number "10"; exon_id "ENSE00001460193.3"; talon_gene "56935"; talon_transcript "458063"; talon_exon "933693"; exon_status "KNOWN"; level "2"; source "HAVANA";
chrX	TALON	transcript	78104174	78126267	.	+	.	gene_id "ENSG00000102144.14"; transcript_id "ENCODEHT000458196"; gene_name "PGK1"; gene_status "KNOWN"; gene_type "protein_coding"; transcript_status "NOVEL"; transcript_name "ENCODEHT000458196"; talon_gene "56935"; talon_transcript "458196"; NIC_transcript "TRUE";
chrX	HAVANA	exon	78104174	78104405	.	+	.	gene_id "ENSG00000102144.14"; transcript_id "ENCODEHT000458196"; gene_type "protein_coding"; gene_status "KNOWN"; gene_name "PGK1"; transcript_status "NOVEL"; transcript_name "ENCODEHT000458196"; exon_number "1"; exon_id "ENSE00001600900.2"; talon_gene "56935"; talon_transcript "458196"; talon_exon "933686"; ccdsid "CCDS14438.1"; exon_status "KNOWN"; level "2"; protein_id "ENSP00000362413.4"; source "HAVANA"; tag "CCDS";
chrX	HAVANA	exon	78109867	78109917	.	+	.	gene_id "ENSG00000102144.14"; transcript_id "ENCODEHT000458196"; gene_type "protein_coding"; gene_status "KNOWN"; gene_name "PGK1"; transcript_status "NOVEL"; transcript_name "ENCODEHT000458196"; exon_number "2"; exon_id "ENSE00003827194.1"; talon_gene "56935"; talon_transcript "458196"; talon_exon "933659"; ccdsid "CCDS14438.1"; exon_status "KNOWN"; level "2"; protein_id "ENSP00000496140.1"; source "HAVANA"; tag "readthrough_transcript";
chrX	TALON	exon	78113744	78114160	.	+	.	gene_id "ENSG00000102144.14"; transcript_id "ENCODEHT000458196"; gene_type "protein_coding"; gene_status "KNOWN"; gene_name "PGK1"; transcript_status "NOVEL"; transcript_name "ENCODEHT000458196"; exon_number "3"; exon_id "1228594"; talon_gene "56935"; talon_transcript "458196"; talon_exon "1228594"; exon_status "NOVEL";
chrX	HAVANA	exon	78117312	78117415	.	+	.	gene_id "ENSG00000102144.14"; transcript_id "ENCODEHT000458196"; gene_type "protein_coding"; gene_status "KNOWN"; gene_name "PGK1"; transcript_status "NOVEL"; transcript_name "ENCODEHT000458196"; exon_number "4"; exon_id "ENSE00003581136.1"; talon_gene "56935"; talon_transcript "458196"; talon_exon "933665"; ccdsid "CCDS14438.1"; exon_status "KNOWN"; level "2"; protein_id "ENSP00000496140.1"; source "HAVANA"; tag "readthrough_transcript";
chrX	HAVANA	exon	78118051	78118170	.	+	.	gene_id "ENSG00000102144.14"; transcript_id "ENCODEHT000458196"; gene_type "protein_coding"; gene_status "KNOWN"; gene_name "PGK1"; transcript_status "NOVEL"; transcript_name "ENCODEHT000458196"; exon_number "5"; exon_id "ENSE00003597777.1"; talon_gene "56935"; talon_transcript "458196"; talon_exon "933667"; ccdsid "CCDS14438.1"; exon_status "KNOWN"; level "2"; protein_id "ENSP00000496140.1"; source "HAVANA"; tag "readthrough_transcript";
chrX	HAVANA	exon	78122835	78122949	.	+	.	gene_id "ENSG00000102144.14"; transcript_id "ENCODEHT000458196"; gene_type "protein_coding"; gene_status "KNOWN"; gene_name "PGK1"; transcript_status "NOVEL"; transcript_name "ENCODEHT000458196"; exon_number "6"; exon_id "ENSE00000672997.1"; talon_gene "56935"; talon_transcript "458196"; talon_exon "933669"; ccdsid "CCDS14438.1"; exon_status "KNOWN"; level "2"; protein_id "ENSP00000496140.1"; source "HAVANA"; tag "readthrough_transcript";
chrX	HAVANA	exon	78123195	78123374	.	+	.	gene_id "ENSG00000102144.14"; transcript_id "ENCODEHT000458196"; gene_type "protein_coding"; gene_status "KNOWN"; gene_name "PGK1"; transcript_status "NOVEL"; transcript_name "ENCODEHT000458196"; exon_number "7"; exon_id "ENSE00000672996.1"; talon_gene "56935"; talon_transcript "458196"; talon_exon "933671"; ccdsid "CCDS14438.1"; exon_status "KNOWN"; level "2"; protein_id "ENSP00000496140.1"; source "HAVANA"; tag "readthrough_transcript";
chrX	TALON	exon	78124874	78125425	.	+	.	gene_id "ENSG00000102144.14"; transcript_id "ENCODEHT000458196"; gene_type "protein_coding"; gene_status "KNOWN"; gene_name "PGK1"; transcript_status "NOVEL"; transcript_name "ENCODEHT000458196"; exon_number "8"; exon_id "1228870"; talon_gene "56935"; talon_transcript "458196"; talon_exon "1228870"; exon_status "NOVEL";
chrX	HAVANA	exon	78125790	78126267	.	+	.	gene_id "ENSG00000102144.14"; transcript_id "ENCODEHT000458196"; gene_type "protein_coding"; gene_status "KNOWN"; gene_name "PGK1"; transcript_status "NOVEL"; transcript_name "ENCODEHT000458196"; exon_number "9"; exon_id "ENSE00001460193.3"; talon_gene "56935"; talon_transcript "458196"; talon_exon "933693"; exon_status "KNOWN"; level "2"; source "HAVANA";
chrX	TALON	transcript	78104174	78126267	.	+	.	gene_id "ENSG00000102144.14"; transcript_id "ENCODEHT000458199"; gene_name "PGK1"; gene_status "KNOWN"; gene_type "protein_coding"; transcript_status "NOVEL"; transcript_name "ENCODEHT000458199"; talon_gene "56935"; talon_transcript "458199"; NNC_transcript "TRUE";
chrX	HAVANA	exon	78104174	78104405	.	+	.	gene_id "ENSG00000102144.14"; transcript_id "ENCODEHT000458199"; gene_type "protein_coding"; gene_status "KNOWN"; gene_name "PGK1"; transcript_status "NOVEL"; transcript_name "ENCODEHT000458199"; exon_number "1"; exon_id "ENSE00001600900.2"; talon_gene "56935"; talon_transcript "458199"; talon_exon "933686"; ccdsid "CCDS14438.1"; exon_status "KNOWN"; level "2"; protein_id "ENSP00000362413.4"; source "HAVANA"; tag "CCDS";
chrX	TALON	exon	78109869	78109917	.	+	.	gene_id "ENSG00000102144.14"; transcript_id "ENCODEHT000458199"; gene_type "protein_coding"; gene_status "KNOWN"; gene_name "PGK1"; transcript_status "NOVEL"; transcript_name "ENCODEHT000458199"; exon_number "2"; exon_id "1228874"; talon_gene "56935"; talon_transcript "458199"; talon_exon "1228874"; exon_status "NOVEL";
chrX	HAVANA	exon	78113744	78113899	.	+	.	gene_id "ENSG00000102144.14"; transcript_id "ENCODEHT000458199"; gene_type "protein_coding"; gene_status "KNOWN"; gene_name "PGK1"; transcript_status "NOVEL"; transcript_name "ENCODEHT000458199"; exon_number "3"; exon_id "ENSE00003502842.1"; talon_gene "56935"; talon_transcript "458199"; talon_exon "933661"; ccdsid "CCDS14438.1"; exon_status "KNOWN"; level "2"; protein_id "ENSP00000496140.1"; source "HAVANA"; tag "readthrough_transcript";
chrX	HAVANA	exon	78114016	78114160	.	+	.	gene_id "ENSG00000102144.14"; transcript_id "ENCODEHT000458199"; gene_type "protein_coding"; gene_status "KNOWN"; gene_name "PGK1"; transcript_status "NOVEL"; transcript_name "ENCODEHT000458199"; exon_number "4"; exon_id "ENSE00003512377.1"; talon_gene "56935"; talon_transcript "458199"; talon_exon "933663"; ccdsid "CCDS14438.1"; exon_status "KNOWN"; level "2"; protein_id "ENSP00000496140.1"; source "HAVANA"; tag "readthrough_transcript";
chrX	HAVANA	exon	78117312	78117415	.	+	.	gene_id "ENSG00000102144.14"; transcript_id "ENCODEHT000458199"; gene_type "protein_coding"; gene_status "KNOWN"; gene_name "PGK1"; transcript_status "NOVEL"; transcript_name "ENCODEHT000458199"; exon_number "5"; exon_id "ENSE00003581136.1"; talon_gene "56935"; talon_transcript "458199"; talon_exon "933665"; ccdsid "CCDS14438.1"; exon_status "KNOWN"; level "2"; protein_id "ENSP00000496140.1"; source "HAVANA"; tag "readthrough_transcript";
chrX	HAVANA	exon	78118051	78118170	.	+	.	gene_id "ENSG00000102144.14"; transcript_id "ENCODEHT000458199"; gene_type "protein_coding"; gene_status "KNOWN"; gene_name "PGK1"; transcript_status "NOVEL"; transcript_name "ENCODEHT000458199"; exon_number "6"; exon_id "ENSE00003597777.1"; talon_gene "56935"; talon_transcript "458199"; talon_exon "933667"; ccdsid "CCDS14438.1"; exon_status "KNOWN"; level "2"; protein_id "ENSP00000496140.1"; source "HAVANA"; tag "readthrough_transcript";
chrX	HAVANA	exon	78122835	78122949	.	+	.	gene_id "ENSG00000102144.14"; transcript_id "ENCODEHT000458199"; gene_type "protein_coding"; gene_status "KNOWN"; gene_name "PGK1"; transcript_status "NOVEL"; transcript_name "ENCODEHT000458199"; exon_number "7"; exon_id "ENSE00000672997.1"; talon_gene "56935"; talon_transcript "458199"; talon_exon "933669"; ccdsid "CCDS14438.1"; exon_status "KNOWN"; level "2"; protein_id "ENSP00000496140.1"; source "HAVANA"; tag "readthrough_transcript";
chrX	HAVANA	exon	78123195	78123374	.	+	.	gene_id "ENSG00000102144.14"; transcript_id "ENCODEHT000458199"; gene_type "protein_coding"; gene_status "KNOWN"; gene_name "PGK1"; transcript_status "NOVEL"; transcript_name "ENCODEHT000458199"; exon_number "8"; exon_id "ENSE00000672996.1"; talon_gene "56935"; talon_transcript "458199"; talon_exon "933671"; ccdsid "CCDS14438.1"; exon_status "KNOWN"; level "2"; protein_id "ENSP00000496140.1"; source "HAVANA"; tag "readthrough_transcript";
chrX	HAVANA	exon	78124874	78125051	.	+	.	gene_id "ENSG00000102144.14"; transcript_id "ENCODEHT000458199"; gene_type "protein_coding"; gene_status "KNOWN"; gene_name "PGK1"; transcript_status "NOVEL"; transcript_name "ENCODEHT000458199"; exon_number "9"; exon_id "ENSE00000672995.1"; talon_gene "56935"; talon_transcript "458199"; talon_exon "933673"; ccdsid "CCDS14438.1"; exon_status "KNOWN"; level "2"; protein_id "ENSP00000496140.1"; source "HAVANA"; tag "readthrough_transcript";
chrX	HAVANA	exon	78125327	78125425	.	+	.	gene_id "ENSG00000102144.14"; transcript_id "ENCODEHT000458199"; gene_type "protein_coding"; gene_status "KNOWN"; gene_name "PGK1"; transcript_status "NOVEL"; transcript_name "ENCODEHT000458199"; exon_number "10"; exon_id "ENSE00000672994.1"; talon_gene "56935"; talon_transcript "458199"; talon_exon "933675"; ccdsid "CCDS14438.1"; exon_status "KNOWN"; level "2"; protein_id "ENSP00000496140.1"; source "HAVANA"; tag "readthrough_transcript";
chrX	HAVANA	exon	78125790	78126267	.	+	.	gene_id "ENSG00000102144.14"; transcript_id "ENCODEHT000458199"; gene_type "protein_coding"; gene_status "KNOWN"; gene_name "PGK1"; transcript_status "NOVEL"; transcript_name "ENCODEHT000458199"; exon_number "11"; exon_id "ENSE00001460193.3"; talon_gene "56935"; talon_transcript "458199"; talon_exon "933693"; exon_status "KNOWN"; level "2"; source "HAVANA";
chrX	TALON	transcript	78104174	78126267	.	+	.	gene_id "ENSG00000102144.14"; transcript_id "ENCODEHT000459135"; gene_name "PGK1"; gene_status "KNOWN"; gene_type "protein_coding"; transcript_status "NOVEL"; transcript_name "ENCODEHT000459135"; talon_gene "56935"; talon_transcript "459135"; NIC_transcript "TRUE";
chrX	HAVANA	exon	78104174	78104405	.	+	.	gene_id "ENSG00000102144.14"; transcript_id "ENCODEHT000459135"; gene_type "protein_coding"; gene_status "KNOWN"; gene_name "PGK1"; transcript_status "NOVEL"; transcript_name "ENCODEHT000459135"; exon_number "1"; exon_id "ENSE00001600900.2"; talon_gene "56935"; talon_transcript "459135"; talon_exon "933686"; ccdsid "CCDS14438.1"; exon_status "KNOWN"; level "2"; protein_id "ENSP00000362413.4"; source "HAVANA"; tag "CCDS";
chrX	HAVANA	exon	78109867	78109917	.	+	.	gene_id "ENSG00000102144.14"; transcript_id "ENCODEHT000459135"; gene_type "protein_coding"; gene_status "KNOWN"; gene_name "PGK1"; transcript_status "NOVEL"; transcript_name "ENCODEHT000459135"; exon_number "2"; exon_id "ENSE00003827194.1"; talon_gene "56935"; talon_transcript "459135"; talon_exon "933659"; ccdsid "CCDS14438.1"; exon_status "KNOWN"; level "2"; protein_id "ENSP00000496140.1"; source "HAVANA"; tag "readthrough_transcript";
chrX	HAVANA	exon	78113744	78113899	.	+	.	gene_id "ENSG00000102144.14"; transcript_id "ENCODEHT000459135"; gene_type "protein_coding"; gene_status "KNOWN"; gene_name "PGK1"; transcript_status "NOVEL"; transcript_name "ENCODEHT000459135"; exon_number "3"; exon_id "ENSE00003502842.1"; talon_gene "56935"; talon_transcript "459135"; talon_exon "933661"; ccdsid "CCDS14438.1"; exon_status "KNOWN"; level "2"; protein_id "ENSP00000496140.1"; source "HAVANA"; tag "readthrough_transcript";
chrX	HAVANA	exon	78114016	78114160	.	+	.	gene_id "ENSG00000102144.14"; transcript_id "ENCODEHT000459135"; gene_type "protein_coding"; gene_status "KNOWN"; gene_name "PGK1"; transcript_status "NOVEL"; transcript_name "ENCODEHT000459135"; exon_number "4"; exon_id "ENSE00003512377.1"; talon_gene "56935"; talon_transcript "459135"; talon_exon "933663"; ccdsid "CCDS14438.1"; exon_status "KNOWN"; level "2"; protein_id "ENSP00000496140.1"; source "HAVANA"; tag "readthrough_transcript";
chrX	HAVANA	exon	78117312	78117415	.	+	.	gene_id "ENSG00000102144.14"; transcript_id "ENCODEHT000459135"; gene_type "protein_coding"; gene_status "KNOWN"; gene_name "PGK1"; transcript_status "NOVEL"; transcript_name "ENCODEHT000459135"; exon_number "5"; exon_id "ENSE00003581136.1"; talon_gene "56935"; talon_transcript "459135"; talon_exon "933665"; ccdsid "CCDS14438.1"; exon_status "KNOWN"; level "2"; protein_id "ENSP00000496140.1"; source "HAVANA"; tag "readthrough_transcript";
chrX	HAVANA	exon	78118051	78118170	.	+	.	gene_id "ENSG00000102144.14"; transcript_id "ENCODEHT000459135"; gene_type "protein_coding"; gene_status "KNOWN"; gene_name "PGK1"; transcript_status "NOVEL"; transcript_name "ENCODEHT000459135"; exon_number "6"; exon_id "ENSE00003597777.1"; talon_gene "56935"; talon_transcript "459135"; talon_exon "933667"; ccdsid "CCDS14438.1"; exon_status "KNOWN"; level "2"; protein_id "ENSP00000496140.1"; source "HAVANA"; tag "readthrough_transcript";
chrX	TALON	exon	78122837	78122949	.	+	.	gene_id "ENSG00000102144.14"; transcript_id "ENCODEHT000459135"; gene_type "protein_coding"; gene_status "KNOWN"; gene_name "PGK1"; transcript_status "NOVEL"; transcript_name "ENCODEHT000459135"; exon_number "7"; exon_id "1229229"; talon_gene "56935"; talon_transcript "459135"; talon_exon "1229229"; exon_status "NOVEL";
chrX	HAVANA	exon	78123195	78123374	.	+	.	gene_id "ENSG00000102144.14"; transcript_id "ENCODEHT000459135"; gene_type "protein_coding"; gene_status "KNOWN"; gene_name "PGK1"; transcript_status "NOVEL"; transcript_name "ENCODEHT000459135"; exon_number "8"; exon_id "ENSE00000672996.1"; talon_gene "56935"; talon_transcript "459135"; talon_exon "933671"; ccdsid "CCDS14438.1"; exon_status "KNOWN"; level "2"; protein_id "ENSP00000496140.1"; source "HAVANA"; tag "readthrough_transcript";
chrX	HAVANA	exon	78124874	78125051	.	+	.	gene_id "ENSG00000102144.14"; transcript_id "ENCODEHT000459135"; gene_type "protein_coding"; gene_status "KNOWN"; gene_name "PGK1"; transcript_status "NOVEL"; transcript_name "ENCODEHT000459135"; exon_number "9"; exon_id "ENSE00000672995.1"; talon_gene "56935"; talon_transcript "459135"; talon_exon "933673"; ccdsid "CCDS14438.1"; exon_status "KNOWN"; level "2"; protein_id "ENSP00000496140.1"; source "HAVANA"; tag "readthrough_transcript";
chrX	HAVANA	exon	78125327	78125425	.	+	.	gene_id "ENSG00000102144.14"; transcript_id "ENCODEHT000459135"; gene_type "protein_coding"; gene_status "KNOWN"; gene_name "PGK1"; transcript_status "NOVEL"; transcript_name "ENCODEHT000459135"; exon_number "10"; exon_id "ENSE00000672994.1"; talon_gene "56935"; talon_transcript "459135"; talon_exon "933675"; ccdsid "CCDS14438.1"; exon_status "KNOWN"; level "2"; protein_id "ENSP00000496140.1"; source "HAVANA"; tag "readthrough_transcript";
chrX	HAVANA	exon	78125790	78126267	.	+	.	gene_id "ENSG00000102144.14"; transcript_id "ENCODEHT000459135"; gene_type "protein_coding"; gene_status "KNOWN"; gene_name "PGK1"; transcript_status "NOVEL"; transcript_name "ENCODEHT000459135"; exon_number "11"; exon_id "ENSE00001460193.3"; talon_gene "56935"; talon_transcript "459135"; talon_exon "933693"; exon_status "KNOWN"; level "2"; source "HAVANA";
chrX	TALON	transcript	78109867	78126267	.	+	.	gene_id "ENSG00000102144.14"; transcript_id "ENCODEHT000464413"; gene_name "PGK1"; gene_status "KNOWN"; gene_type "protein_coding"; transcript_status "NOVEL"; transcript_name "ENCODEHT000464413"; talon_gene "56935"; talon_transcript "464413"; ISM-suffix_to_IDs "202682,202685,457979,457981,457982,457984,457987,457988,457990,457993,457995,458199,459361,459554,461047,464035,464271,464405,464406,464407,464408"; ISM-suffix_transcript "TRUE"; ISM_to_IDs "202682,202685,457979,457981,457982,457984,457987,457988,457990,457993,457995,458199,458217,458591,459074,459263,459292,459361,459433,459554,459804,460063,460094,460394,461047,463634,464035,464271,464405,464406,464407,464408"; ISM_transcript "TRUE";
chrX	HAVANA	exon	78109867	78109917	.	+	.	gene_id "ENSG00000102144.14"; transcript_id "ENCODEHT000464413"; gene_type "protein_coding"; gene_status "KNOWN"; gene_name "PGK1"; transcript_status "NOVEL"; transcript_name "ENCODEHT000464413"; exon_number "1"; exon_id "ENSE00003827194.1"; talon_gene "56935"; talon_transcript "464413"; talon_exon "933659"; ccdsid "CCDS14438.1"; exon_status "KNOWN"; level "2"; protein_id "ENSP00000496140.1"; source "HAVANA"; tag "readthrough_transcript";
chrX	HAVANA	exon	78113744	78113899	.	+	.	gene_id "ENSG00000102144.14"; transcript_id "ENCODEHT000464413"; gene_type "protein_coding"; gene_status "KNOWN"; gene_name "PGK1"; transcript_status "NOVEL"; transcript_name "ENCODEHT000464413"; exon_number "2"; exon_id "ENSE00003502842.1"; talon_gene "56935"; talon_transcript "464413"; talon_exon "933661"; ccdsid "CCDS14438.1"; exon_status "KNOWN"; level "2"; protein_id "ENSP00000496140.1"; source "HAVANA"; tag "readthrough_transcript";
chrX	HAVANA	exon	78114016	78114160	.	+	.	gene_id "ENSG00000102144.14"; transcript_id "ENCODEHT000464413"; gene_type "protein_coding"; gene_status "KNOWN"; gene_name "PGK1"; transcript_status "NOVEL"; transcript_name "ENCODEHT000464413"; exon_number "3"; exon_id "ENSE00003512377.1"; talon_gene "56935"; talon_transcript "464413"; talon_exon "933663"; ccdsid "CCDS14438.1"; exon_status "KNOWN"; level "2"; protein_id "ENSP00000496140.1"; source "HAVANA"; tag "readthrough_transcript";
chrX	HAVANA	exon	78117312	78117415	.	+	.	gene_id "ENSG00000102144.14"; transcript_id "ENCODEHT000464413"; gene_type "protein_coding"; gene_status "KNOWN"; gene_name "PGK1"; transcript_status "NOVEL"; transcript_name "ENCODEHT000464413"; exon_number "4"; exon_id "ENSE00003581136.1"; talon_gene "56935"; talon_transcript "464413"; talon_exon "933665"; ccdsid "CCDS14438.1"; exon_status "KNOWN"; level "2"; protein_id "ENSP00000496140.1"; source "HAVANA"; tag "readthrough_transcript";
chrX	HAVANA	exon	78118051	78118170	.	+	.	gene_id "ENSG00000102144.14"; transcript_id "ENCODEHT000464413"; gene_type "protein_coding"; gene_status "KNOWN"; gene_name "PGK1"; transcript_status "NOVEL"; transcript_name "ENCODEHT000464413"; exon_number "5"; exon_id "ENSE00003597777.1"; talon_gene "56935"; talon_transcript "464413"; talon_exon "933667"; ccdsid "CCDS14438.1"; exon_status "KNOWN"; level "2"; protein_id "ENSP00000496140.1"; source "HAVANA"; tag "readthrough_transcript";
chrX	HAVANA	exon	78122835	78122949	.	+	.	gene_id "ENSG00000102144.14"; transcript_id "ENCODEHT000464413"; gene_type "protein_coding"; gene_status "KNOWN"; gene_name "PGK1"; transcript_status "NOVEL"; transcript_name "ENCODEHT000464413"; exon_number "6"; exon_id "ENSE00000672997.1"; talon_gene "56935"; talon_transcript "464413"; talon_exon "933669"; ccdsid "CCDS14438.1"; exon_status "KNOWN"; level "2"; protein_id "ENSP00000496140.1"; source "HAVANA"; tag "readthrough_transcript";
chrX	HAVANA	exon	78123195	78123374	.	+	.	gene_id "ENSG00000102144.14"; transcript_id "ENCODEHT000464413"; gene_type "protein_coding"; gene_status "KNOWN"; gene_name "PGK1"; transcript_status "NOVEL"; transcript_name "ENCODEHT000464413"; exon_number "7"; exon_id "ENSE00000672996.1"; talon_gene "56935"; talon_transcript "464413"; talon_exon "933671"; ccdsid "CCDS14438.1"; exon_status "KNOWN"; level "2"; protein_id "ENSP00000496140.1"; source "HAVANA"; tag "readthrough_transcript";
chrX	HAVANA	exon	78124874	78125051	.	+	.	gene_id "ENSG00000102144.14"; transcript_id "ENCODEHT000464413"; gene_type "protein_coding"; gene_status "KNOWN"; gene_name "PGK1"; transcript_status "NOVEL"; transcript_name "ENCODEHT000464413"; exon_number "8"; exon_id "ENSE00000672995.1"; talon_gene "56935"; talon_transcript "464413"; talon_exon "933673"; ccdsid "CCDS14438.1"; exon_status "KNOWN"; level "2"; protein_id "ENSP00000496140.1"; source "HAVANA"; tag "readthrough_transcript";
chrX	HAVANA	exon	78125327	78125425	.	+	.	gene_id "ENSG00000102144.14"; transcript_id "ENCODEHT000464413"; gene_type "protein_coding"; gene_status "KNOWN"; gene_name "PGK1"; transcript_status "NOVEL"; transcript_name "ENCODEHT000464413"; exon_number "9"; exon_id "ENSE00000672994.1"; talon_gene "56935"; talon_transcript "464413"; talon_exon "933675"; ccdsid "CCDS14438.1"; exon_status "KNOWN"; level "2"; protein_id "ENSP00000496140.1"; source "HAVANA"; tag "readthrough_transcript";
chrX	HAVANA	exon	78125790	78126267	.	+	.	gene_id "ENSG00000102144.14"; transcript_id "ENCODEHT000464413"; gene_type "protein_coding"; gene_status "KNOWN"; gene_name "PGK1"; transcript_status "NOVEL"; transcript_name "ENCODEHT000464413"; exon_number "10"; exon_id "ENSE00001460193.3"; talon_gene "56935"; talon_transcript "464413"; talon_exon "933693"; exon_status "KNOWN"; level "2"; source "HAVANA";
chrX	TALON	transcript	78113744	78126267	.	+	.	gene_id "ENSG00000102144.14"; transcript_id "ENCODEHT000464434"; gene_name "PGK1"; gene_status "KNOWN"; gene_type "protein_coding"; transcript_status "NOVEL"; transcript_name "ENCODEHT000464434"; talon_gene "56935"; talon_transcript "464434"; ISM-suffix_to_IDs "202682,202685,457979,457981,457982,457984,457987,457988,457990,457993,457995,458199,459197,459198,459361,459554,461047,461820,462004,463564,464035,464271,464385,464405,464406,464407,464408,464413"; ISM-suffix_transcript "TRUE"; ISM_to_IDs "202682,202685,457979,457981,457982,457984,457987,457988,457990,457993,457995,458199,458217,458591,459074,459197,459198,459263,459292,459361,459433,459554,459804,460063,460094,460394,461047,461820,462004,463564,463634,464035,464271,464385,464405,464406,464407,464408,464413"; ISM_transcript "TRUE";
chrX	HAVANA	exon	78113744	78113899	.	+	.	gene_id "ENSG00000102144.14"; transcript_id "ENCODEHT000464434"; gene_type "protein_coding"; gene_status "KNOWN"; gene_name "PGK1"; transcript_status "NOVEL"; transcript_name "ENCODEHT000464434"; exon_number "1"; exon_id "ENSE00003502842.1"; talon_gene "56935"; talon_transcript "464434"; talon_exon "933661"; ccdsid "CCDS14438.1"; exon_status "KNOWN"; level "2"; protein_id "ENSP00000496140.1"; source "HAVANA"; tag "readthrough_transcript";
chrX	HAVANA	exon	78114016	78114160	.	+	.	gene_id "ENSG00000102144.14"; transcript_id "ENCODEHT000464434"; gene_type "protein_coding"; gene_status "KNOWN"; gene_name "PGK1"; transcript_status "NOVEL"; transcript_name "ENCODEHT000464434"; exon_number "2"; exon_id "ENSE00003512377.1"; talon_gene "56935"; talon_transcript "464434"; talon_exon "933663"; ccdsid "CCDS14438.1"; exon_status "KNOWN"; level "2"; protein_id "ENSP00000496140.1"; source "HAVANA"; tag "readthrough_transcript";
chrX	HAVANA	exon	78117312	78117415	.	+	.	gene_id "ENSG00000102144.14"; transcript_id "ENCODEHT000464434"; gene_type "protein_coding"; gene_status "KNOWN"; gene_name "PGK1"; transcript_status "NOVEL"; transcript_name "ENCODEHT000464434"; exon_number "3"; exon_id "ENSE00003581136.1"; talon_gene "56935"; talon_transcript "464434"; talon_exon "933665"; ccdsid "CCDS14438.1"; exon_status "KNOWN"; level "2"; protein_id "ENSP00000496140.1"; source "HAVANA"; tag "readthrough_transcript";
chrX	HAVANA	exon	78118051	78118170	.	+	.	gene_id "ENSG00000102144.14"; transcript_id "ENCODEHT000464434"; gene_type "protein_coding"; gene_status "KNOWN"; gene_name "PGK1"; transcript_status "NOVEL"; transcript_name "ENCODEHT000464434"; exon_number "4"; exon_id "ENSE00003597777.1"; talon_gene "56935"; talon_transcript "464434"; talon_exon "933667"; ccdsid "CCDS14438.1"; exon_status "KNOWN"; level "2"; protein_id "ENSP00000496140.1"; source "HAVANA"; tag "readthrough_transcript";
chrX	HAVANA	exon	78122835	78122949	.	+	.	gene_id "ENSG00000102144.14"; transcript_id "ENCODEHT000464434"; gene_type "protein_coding"; gene_status "KNOWN"; gene_name "PGK1"; transcript_status "NOVEL"; transcript_name "ENCODEHT000464434"; exon_number "5"; exon_id "ENSE00000672997.1"; talon_gene "56935"; talon_transcript "464434"; talon_exon "933669"; ccdsid "CCDS14438.1"; exon_status "KNOWN"; level "2"; protein_id "ENSP00000496140.1"; source "HAVANA"; tag "readthrough_transcript";
chrX	HAVANA	exon	78123195	78123374	.	+	.	gene_id "ENSG00000102144.14"; transcript_id "ENCODEHT000464434"; gene_type "protein_coding"; gene_status "KNOWN"; gene_name "PGK1"; transcript_status "NOVEL"; transcript_name "ENCODEHT000464434"; exon_number "6"; exon_id "ENSE00000672996.1"; talon_gene "56935"; talon_transcript "464434"; talon_exon "933671"; ccdsid "CCDS14438.1"; exon_status "KNOWN"; level "2"; protein_id "ENSP00000496140.1"; source "HAVANA"; tag "readthrough_transcript";
chrX	HAVANA	exon	78124874	78125051	.	+	.	gene_id "ENSG00000102144.14"; transcript_id "ENCODEHT000464434"; gene_type "protein_coding"; gene_status "KNOWN"; gene_name "PGK1"; transcript_status "NOVEL"; transcript_name "ENCODEHT000464434"; exon_number "7"; exon_id "ENSE00000672995.1"; talon_gene "56935"; talon_transcript "464434"; talon_exon "933673"; ccdsid "CCDS14438.1"; exon_status "KNOWN"; level "2"; protein_id "ENSP00000496140.1"; source "HAVANA"; tag "readthrough_transcript";
chrX	HAVANA	exon	78125327	78125425	.	+	.	gene_id "ENSG00000102144.14"; transcript_id "ENCODEHT000464434"; gene_type "protein_coding"; gene_status "KNOWN"; gene_name "PGK1"; transcript_status "NOVEL"; transcript_name "ENCODEHT000464434"; exon_number "8"; exon_id "ENSE00000672994.1"; talon_gene "56935"; talon_transcript "464434"; talon_exon "933675"; ccdsid "CCDS14438.1"; exon_status "KNOWN"; level "2"; protein_id "ENSP00000496140.1"; source "HAVANA"; tag "readthrough_transcript";
chrX	HAVANA	exon	78125790	78126267	.	+	.	gene_id "ENSG00000102144.14"; transcript_id "ENCODEHT000464434"; gene_type "protein_coding"; gene_status "KNOWN"; gene_name "PGK1"; transcript_status "NOVEL"; transcript_name "ENCODEHT000464434"; exon_number "9"; exon_id "ENSE00001460193.3"; talon_gene "56935"; talon_transcript "464434"; talon_exon "933693"; exon_status "KNOWN"; level "2"; source "HAVANA";
chrX	TALON	transcript	78113922	78126267	.	+	.	gene_id "ENSG00000102144.14"; transcript_id "ENCODEHT000464481"; gene_name "PGK1"; gene_status "KNOWN"; gene_type "protein_coding"; transcript_status "NOVEL"; transcript_name "ENCODEHT000464481"; talon_gene "56935"; talon_transcript "464481"; ISM-suffix_to_IDs "202682,202685,457979,457981,457982,457984,457987,457988,457990,457992,457993,457995,458048,458074,458199,458205,458236,458295,458680,459197,459198,459232,459250,459253,459361,459554,461047,461223,461820,462004,462209,463564,464035,464271,464385,464403,464405,464406,464407,464408,464413,464434"; ISM-suffix_transcript "TRUE"; ISM_to_IDs "202682,202685,457979,457981,457982,457984,457987,457988,457990,457992,457993,457995,458048,458074,458199,458205,458217,458236,458295,458591,458680,459074,459197,459198,459232,459250,459253,459263,459292,459361,459433,459554,459804,460063,460094,460394,461047,461223,461820,462004,462209,463564,463634,464035,464271,464385,464403,464405,464406,464407,464408,464413,464434"; ISM_transcript "TRUE";
chrX	TALON	exon	78113922	78114160	.	+	.	gene_id "ENSG00000102144.14"; transcript_id "ENCODEHT000464481"; gene_type "protein_coding"; gene_status "KNOWN"; gene_name "PGK1"; transcript_status "NOVEL"; transcript_name "ENCODEHT000464481"; exon_number "1"; exon_id "1235830"; talon_gene "56935"; talon_transcript "464481"; talon_exon "1235830"; exon_status "NOVEL";
chrX	HAVANA	exon	78117312	78117415	.	+	.	gene_id "ENSG00000102144.14"; transcript_id "ENCODEHT000464481"; gene_type "protein_coding"; gene_status "KNOWN"; gene_name "PGK1"; transcript_status "NOVEL"; transcript_name "ENCODEHT000464481"; exon_number "2"; exon_id "ENSE00003581136.1"; talon_gene "56935"; talon_transcript "464481"; talon_exon "933665"; ccdsid "CCDS14438.1"; exon_status "KNOWN"; level "2"; protein_id "ENSP00000496140.1"; source "HAVANA"; tag "readthrough_transcript";
chrX	HAVANA	exon	78118051	78118170	.	+	.	gene_id "ENSG00000102144.14"; transcript_id "ENCODEHT000464481"; gene_type "protein_coding"; gene_status "KNOWN"; gene_name "PGK1"; transcript_status "NOVEL"; transcript_name "ENCODEHT000464481"; exon_number "3"; exon_id "ENSE00003597777.1"; talon_gene "56935"; talon_transcript "464481"; talon_exon "933667"; ccdsid "CCDS14438.1"; exon_status "KNOWN"; level "2"; protein_id "ENSP00000496140.1"; source "HAVANA"; tag "readthrough_transcript";
chrX	HAVANA	exon	78122835	78122949	.	+	.	gene_id "ENSG00000102144.14"; transcript_id "ENCODEHT000464481"; gene_type "protein_coding"; gene_status "KNOWN"; gene_name "PGK1"; transcript_status "NOVEL"; transcript_name "ENCODEHT000464481"; exon_number "4"; exon_id "ENSE00000672997.1"; talon_gene "56935"; talon_transcript "464481"; talon_exon "933669"; ccdsid "CCDS14438.1"; exon_status "KNOWN"; level "2"; protein_id "ENSP00000496140.1"; source "HAVANA"; tag "readthrough_transcript";
chrX	HAVANA	exon	78123195	78123374	.	+	.	gene_id "ENSG00000102144.14"; transcript_id "ENCODEHT000464481"; gene_type "protein_coding"; gene_status "KNOWN"; gene_name "PGK1"; transcript_status "NOVEL"; transcript_name "ENCODEHT000464481"; exon_number "5"; exon_id "ENSE00000672996.1"; talon_gene "56935"; talon_transcript "464481"; talon_exon "933671"; ccdsid "CCDS14438.1"; exon_status "KNOWN"; level "2"; protein_id "ENSP00000496140.1"; source "HAVANA"; tag "readthrough_transcript";
chrX	HAVANA	exon	78124874	78125051	.	+	.	gene_id "ENSG00000102144.14"; transcript_id "ENCODEHT000464481"; gene_type "protein_coding"; gene_status "KNOWN"; gene_name "PGK1"; transcript_status "NOVEL"; transcript_name "ENCODEHT000464481"; exon_number "6"; exon_id "ENSE00000672995.1"; talon_gene "56935"; talon_transcript "464481"; talon_exon "933673"; ccdsid "CCDS14438.1"; exon_status "KNOWN"; level "2"; protein_id "ENSP00000496140.1"; source "HAVANA"; tag "readthrough_transcript";
chrX	HAVANA	exon	78125327	78125425	.	+	.	gene_id "ENSG00000102144.14"; transcript_id "ENCODEHT000464481"; gene_type "protein_coding"; gene_status "KNOWN"; gene_name "PGK1"; transcript_status "NOVEL"; transcript_name "ENCODEHT000464481"; exon_number "7"; exon_id "ENSE00000672994.1"; talon_gene "56935"; talon_transcript "464481"; talon_exon "933675"; ccdsid "CCDS14438.1"; exon_status "KNOWN"; level "2"; protein_id "ENSP00000496140.1"; source "HAVANA"; tag "readthrough_transcript";
chrX	HAVANA	exon	78125790	78126267	.	+	.	gene_id "ENSG00000102144.14"; transcript_id "ENCODEHT000464481"; gene_type "protein_coding"; gene_status "KNOWN"; gene_name "PGK1"; transcript_status "NOVEL"; transcript_name "ENCODEHT000464481"; exon_number "8"; exon_id "ENSE00001460193.3"; talon_gene "56935"; talon_transcript "464481"; talon_exon "933693"; exon_status "KNOWN"; level "2"; source "HAVANA";
chrX	TALON	transcript	78117312	78126267	.	+	.	gene_id "ENSG00000102144.14"; transcript_id "ENCODEHT000464534"; gene_name "PGK1"; gene_status "KNOWN"; gene_type "protein_coding"; transcript_status "NOVEL"; transcript_name "ENCODEHT000464534"; talon_gene "56935"; talon_transcript "464534"; ISM-suffix_to_IDs "202682,202685,457979,457981,457982,457984,457987,457988,457990,457992,457993,457995,458048,458074,458199,458205,458236,458295,458456,458680,459197,459198,459232,459250,459253,459361,459554,461047,461223,461820,462004,462204,462209,462213,463564,464035,464242,464271,464371,464385,464403,464405,464406,464407,464408,464413,464434,464481"; ISM-suffix_transcript "TRUE"; ISM_to_IDs "202682,202685,457979,457981,457982,457984,457987,457988,457990,457992,457993,457995,458048,458074,458199,458205,458217,458236,458295,458456,458591,458680,459074,459197,459198,459232,459250,459253,459263,459292,459361,459433,459554,459804,460063,460094,460394,461047,461223,461820,462004,462204,462209,462213,463564,463634,464035,464242,464271,464371,464385,464403,464405,464406,464407,464408,464413,464434,464481"; ISM_transcript "TRUE";
chrX	HAVANA	exon	78117312	78117415	.	+	.	gene_id "ENSG00000102144.14"; transcript_id "ENCODEHT000464534"; gene_type "protein_coding"; gene_status "KNOWN"; gene_name "PGK1"; transcript_status "NOVEL"; transcript_name "ENCODEHT000464534"; exon_number "1"; exon_id "ENSE00003581136.1"; talon_gene "56935"; talon_transcript "464534"; talon_exon "933665"; ccdsid "CCDS14438.1"; exon_status "KNOWN"; level "2"; protein_id "ENSP00000496140.1"; source "HAVANA"; tag "readthrough_transcript";
chrX	HAVANA	exon	78118051	78118170	.	+	.	gene_id "ENSG00000102144.14"; transcript_id "ENCODEHT000464534"; gene_type "protein_coding"; gene_status "KNOWN"; gene_name "PGK1"; transcript_status "NOVEL"; transcript_name "ENCODEHT000464534"; exon_number "2"; exon_id "ENSE00003597777.1"; talon_gene "56935"; talon_transcript "464534"; talon_exon "933667"; ccdsid "CCDS14438.1"; exon_status "KNOWN"; level "2"; protein_id "ENSP00000496140.1"; source "HAVANA"; tag "readthrough_transcript";
chrX	HAVANA	exon	78122835	78122949	.	+	.	gene_id "ENSG00000102144.14"; transcript_id "ENCODEHT000464534"; gene_type "protein_coding"; gene_status "KNOWN"; gene_name "PGK1"; transcript_status "NOVEL"; transcript_name "ENCODEHT000464534"; exon_number "3"; exon_id "ENSE00000672997.1"; talon_gene "56935"; talon_transcript "464534"; talon_exon "933669"; ccdsid "CCDS14438.1"; exon_status "KNOWN"; level "2"; protein_id "ENSP00000496140.1"; source "HAVANA"; tag "readthrough_transcript";
chrX	HAVANA	exon	78123195	78123374	.	+	.	gene_id "ENSG00000102144.14"; transcript_id "ENCODEHT000464534"; gene_type "protein_coding"; gene_status "KNOWN"; gene_name "PGK1"; transcript_status "NOVEL"; transcript_name "ENCODEHT000464534"; exon_number "4"; exon_id "ENSE00000672996.1"; talon_gene "56935"; talon_transcript "464534"; talon_exon "933671"; ccdsid "CCDS14438.1"; exon_status "KNOWN"; level "2"; protein_id "ENSP00000496140.1"; source "HAVANA"; tag "readthrough_transcript";
chrX	HAVANA	exon	78124874	78125051	.	+	.	gene_id "ENSG00000102144.14"; transcript_id "ENCODEHT000464534"; gene_type "protein_coding"; gene_status "KNOWN"; gene_name "PGK1"; transcript_status "NOVEL"; transcript_name "ENCODEHT000464534"; exon_number "5"; exon_id "ENSE00000672995.1"; talon_gene "56935"; talon_transcript "464534"; talon_exon "933673"; ccdsid "CCDS14438.1"; exon_status "KNOWN"; level "2"; protein_id "ENSP00000496140.1"; source "HAVANA"; tag "readthrough_transcript";
chrX	HAVANA	exon	78125327	78125425	.	+	.	gene_id "ENSG00000102144.14"; transcript_id "ENCODEHT000464534"; gene_type "protein_coding"; gene_status "KNOWN"; gene_name "PGK1"; transcript_status "NOVEL"; transcript_name "ENCODEHT000464534"; exon_number "6"; exon_id "ENSE00000672994.1"; talon_gene "56935"; talon_transcript "464534"; talon_exon "933675"; ccdsid "CCDS14438.1"; exon_status "KNOWN"; level "2"; protein_id "ENSP00000496140.1"; source "HAVANA"; tag "readthrough_transcript";
chrX	HAVANA	exon	78125790	78126267	.	+	.	gene_id "ENSG00000102144.14"; transcript_id "ENCODEHT000464534"; gene_type "protein_coding"; gene_status "KNOWN"; gene_name "PGK1"; transcript_status "NOVEL"; transcript_name "ENCODEHT000464534"; exon_number "7"; exon_id "ENSE00001460193.3"; talon_gene "56935"; talon_transcript "464534"; talon_exon "933693"; exon_status "KNOWN"; level "2"; source "HAVANA";
chrX	TALON	transcript	78118051	78126267	.	+	.	gene_id "ENSG00000102144.14"; transcript_id "ENCODEHT000464557"; gene_name "PGK1"; gene_status "KNOWN"; gene_type "protein_coding"; transcript_status "NOVEL"; transcript_name "ENCODEHT000464557"; talon_gene "56935"; talon_transcript "464557"; ISM-suffix_to_IDs "202682,202685,457979,457981,457982,457984,457987,457988,457990,457992,457993,457995,458048,458074,458085,458199,458205,458236,458295,458456,458680,459197,459198,459232,459250,459253,459361,459554,459728,461047,461223,461820,462004,462204,462209,462213,463564,464018,464035,464090,464242,464271,464281,464292,464371,464383,464385,464403,464405,464406,464407,464408,464413,464434,464481,464534"; ISM-suffix_transcript "TRUE"; ISM_to_IDs "202682,202685,457979,457981,457982,457984,457987,457988,457990,457992,457993,457995,458048,458074,458085,458199,458205,458217,458236,458295,458456,458591,458680,459074,459197,459198,459232,459250,459253,459263,459292,459361,459433,459554,459728,459804,460063,460094,460394,461047,461223,461820,462004,462204,462209,462213,463564,463634,464018,464035,464090,464242,464271,464281,464292,464371,464383,464385,464403,464405,464406,464407,464408,464413,464434,464481,464534"; ISM_transcript "TRUE";
chrX	HAVANA	exon	78118051	78118170	.	+	.	gene_id "ENSG00000102144.14"; transcript_id "ENCODEHT000464557"; gene_type "protein_coding"; gene_status "KNOWN"; gene_name "PGK1"; transcript_status "NOVEL"; transcript_name "ENCODEHT000464557"; exon_number "1"; exon_id "ENSE00003597777.1"; talon_gene "56935"; talon_transcript "464557"; talon_exon "933667"; ccdsid "CCDS14438.1"; exon_status "KNOWN"; level "2"; protein_id "ENSP00000496140.1"; source "HAVANA"; tag "readthrough_transcript";
chrX	HAVANA	exon	78122835	78122949	.	+	.	gene_id "ENSG00000102144.14"; transcript_id "ENCODEHT000464557"; gene_type "protein_coding"; gene_status "KNOWN"; gene_name "PGK1"; transcript_status "NOVEL"; transcript_name "ENCODEHT000464557"; exon_number "2"; exon_id "ENSE00000672997.1"; talon_gene "56935"; talon_transcript "464557"; talon_exon "933669"; ccdsid "CCDS14438.1"; exon_status "KNOWN"; level "2"; protein_id "ENSP00000496140.1"; source "HAVANA"; tag "readthrough_transcript";
chrX	HAVANA	exon	78123195	78123374	.	+	.	gene_id "ENSG00000102144.14"; transcript_id "ENCODEHT000464557"; gene_type "protein_coding"; gene_status "KNOWN"; gene_name "PGK1"; transcript_status "NOVEL"; transcript_name "ENCODEHT000464557"; exon_number "3"; exon_id "ENSE00000672996.1"; talon_gene "56935"; talon_transcript "464557"; talon_exon "933671"; ccdsid "CCDS14438.1"; exon_status "KNOWN"; level "2"; protein_id "ENSP00000496140.1"; source "HAVANA"; tag "readthrough_transcript";
chrX	HAVANA	exon	78124874	78125051	.	+	.	gene_id "ENSG00000102144.14"; transcript_id "ENCODEHT000464557"; gene_type "protein_coding"; gene_status "KNOWN"; gene_name "PGK1"; transcript_status "NOVEL"; transcript_name "ENCODEHT000464557"; exon_number "4"; exon_id "ENSE00000672995.1"; talon_gene "56935"; talon_transcript "464557"; talon_exon "933673"; ccdsid "CCDS14438.1"; exon_status "KNOWN"; level "2"; protein_id "ENSP00000496140.1"; source "HAVANA"; tag "readthrough_transcript";
chrX	HAVANA	exon	78125327	78125425	.	+	.	gene_id "ENSG00000102144.14"; transcript_id "ENCODEHT000464557"; gene_type "protein_coding"; gene_status "KNOWN"; gene_name "PGK1"; transcript_status "NOVEL"; transcript_name "ENCODEHT000464557"; exon_number "5"; exon_id "ENSE00000672994.1"; talon_gene "56935"; talon_transcript "464557"; talon_exon "933675"; ccdsid "CCDS14438.1"; exon_status "KNOWN"; level "2"; protein_id "ENSP00000496140.1"; source "HAVANA"; tag "readthrough_transcript";
chrX	HAVANA	exon	78125790	78126267	.	+	.	gene_id "ENSG00000102144.14"; transcript_id "ENCODEHT000464557"; gene_type "protein_coding"; gene_status "KNOWN"; gene_name "PGK1"; transcript_status "NOVEL"; transcript_name "ENCODEHT000464557"; exon_number "6"; exon_id "ENSE00001460193.3"; talon_gene "56935"; talon_transcript "464557"; talon_exon "933693"; exon_status "KNOWN"; level "2"; source "HAVANA";
chrX	TALON	transcript	78122839	78126267	.	+	.	gene_id "ENSG00000102144.14"; transcript_id "ENCODEHT000464643"; gene_name "PGK1"; gene_status "KNOWN"; gene_type "protein_coding"; transcript_status "NOVEL"; transcript_name "ENCODEHT000464643"; talon_gene "56935"; talon_transcript "464643"; ISM-suffix_to_IDs "202682,202685,457979,457981,457982,457984,457987,457988,457990,457992,457993,457995,458048,458063,458074,458085,458127,458199,458203,458205,458236,458295,458367,458456,458680,459064,459135,459197,459198,459232,459250,459253,459361,459554,459728,460858,461047,461223,461820,461904,462004,462034,462204,462209,462213,463564,463662,464018,464035,464090,464242,464271,464281,464292,464371,464383,464385,464403,464405,464406,464407,464408,464413,464434,464481,464534,464557,464607"; ISM-suffix_transcript "TRUE"; ISM_to_IDs "202682,202685,457979,457981,457982,457984,457987,457988,457990,457992,457993,457995,458048,458063,458074,458085,458127,458199,458203,458205,458217,458236,458295,458367,458456,458591,458680,459064,459074,459135,459197,459198,459232,459250,459253,459263,459292,459361,459433,459554,459728,459804,460063,460094,460394,460858,461047,461223,461820,461904,462004,462034,462204,462209,462213,463564,463634,463662,464018,464035,464090,464242,464271,464281,464292,464371,464383,464385,464403,464405,464406,464407,464408,464413,464434,464481,464534,464557,464607"; ISM_transcript "TRUE";
chrX	TALON	exon	78122839	78122949	.	+	.	gene_id "ENSG00000102144.14"; transcript_id "ENCODEHT000464643"; gene_type "protein_coding"; gene_status "KNOWN"; gene_name "PGK1"; transcript_status "NOVEL"; transcript_name "ENCODEHT000464643"; exon_number "1"; exon_id "1236004"; talon_gene "56935"; talon_transcript "464643"; talon_exon "1236004"; exon_status "NOVEL";
chrX	HAVANA	exon	78123195	78123374	.	+	.	gene_id "ENSG00000102144.14"; transcript_id "ENCODEHT000464643"; gene_type "protein_coding"; gene_status "KNOWN"; gene_name "PGK1"; transcript_status "NOVEL"; transcript_name "ENCODEHT000464643"; exon_number "2"; exon_id "ENSE00000672996.1"; talon_gene "56935"; talon_transcript "464643"; talon_exon "933671"; ccdsid "CCDS14438.1"; exon_status "KNOWN"; level "2"; protein_id "ENSP00000496140.1"; source "HAVANA"; tag "readthrough_transcript";
chrX	HAVANA	exon	78124874	78125051	.	+	.	gene_id "ENSG00000102144.14"; transcript_id "ENCODEHT000464643"; gene_type "protein_coding"; gene_status "KNOWN"; gene_name "PGK1"; transcript_status "NOVEL"; transcript_name "ENCODEHT000464643"; exon_number "3"; exon_id "ENSE00000672995.1"; talon_gene "56935"; talon_transcript "464643"; talon_exon "933673"; ccdsid "CCDS14438.1"; exon_status "KNOWN"; level "2"; protein_id "ENSP00000496140.1"; source "HAVANA"; tag "readthrough_transcript";
chrX	HAVANA	exon	78125327	78125425	.	+	.	gene_id "ENSG00000102144.14"; transcript_id "ENCODEHT000464643"; gene_type "protein_coding"; gene_status "KNOWN"; gene_name "PGK1"; transcript_status "NOVEL"; transcript_name "ENCODEHT000464643"; exon_number "4"; exon_id "ENSE00000672994.1"; talon_gene "56935"; talon_transcript "464643"; talon_exon "933675"; ccdsid "CCDS14438.1"; exon_status "KNOWN"; level "2"; protein_id "ENSP00000496140.1"; source "HAVANA"; tag "readthrough_transcript";
chrX	HAVANA	exon	78125790	78126267	.	+	.	gene_id "ENSG00000102144.14"; transcript_id "ENCODEHT000464643"; gene_type "protein_coding"; gene_status "KNOWN"; gene_name "PGK1"; transcript_status "NOVEL"; transcript_name "ENCODEHT000464643"; exon_number "5"; exon_id "ENSE00001460193.3"; talon_gene "56935"; talon_transcript "464643"; talon_exon "933693"; exon_status "KNOWN"; level "2"; source "HAVANA";
chrX	TALON	transcript	78122839	78126267	.	+	.	gene_id "ENSG00000102144.14"; transcript_id "ENCODEHT000464700"; gene_name "PGK1"; gene_status "KNOWN"; gene_type "protein_coding"; transcript_status "NOVEL"; transcript_name "ENCODEHT000464700"; talon_gene "56935"; talon_transcript "464700"; ISM-suffix_to_IDs "202682,202685,457979,457981,457982,457984,457987,457988,457990,457992,457993,457995,458048,458063,458074,458085,458127,458199,458203,458205,458236,458295,458367,458456,458680,459064,459135,459197,459198,459232,459250,459253,459361,459386,459397,459554,459728,460858,461047,461223,461820,461904,462004,462034,462204,462209,462213,463040,463564,463662,463949,464018,464035,464090,464242,464271,464281,464292,464371,464383,464385,464403,464405,464406,464407,464408,464413,464434,464436,464481,464507,464534,464557,464607,464643"; ISM-suffix_transcript "TRUE"; ISM_to_IDs "202682,202685,457979,457981,457982,457984,457987,457988,457990,457992,457993,457995,458048,458063,458074,458085,458127,458199,458203,458205,458217,458236,458295,458367,458456,458591,458680,459064,459074,459135,459197,459198,459232,459250,459253,459263,459292,459361,459386,459397,459433,459554,459728,459804,460063,460094,460394,460858,461047,461223,461820,461904,462004,462034,462204,462209,462213,463040,463564,463634,463662,463949,464018,464035,464090,464242,464271,464281,464292,464371,464383,464385,464403,464405,464406,464407,464408,464413,464434,464436,464481,464507,464534,464557,464607,464643"; ISM_transcript "TRUE";
chrX	TALON	exon	78122839	78123374	.	+	.	gene_id "ENSG00000102144.14"; transcript_id "ENCODEHT000464700"; gene_type "protein_coding"; gene_status "KNOWN"; gene_name "PGK1"; transcript_status "NOVEL"; transcript_name "ENCODEHT000464700"; exon_number "1"; exon_id "1236073"; talon_gene "56935"; talon_transcript "464700"; talon_exon "1236073"; exon_status "NOVEL";
chrX	HAVANA	exon	78124874	78125051	.	+	.	gene_id "ENSG00000102144.14"; transcript_id "ENCODEHT000464700"; gene_type "protein_coding"; gene_status "KNOWN"; gene_name "PGK1"; transcript_status "NOVEL"; transcript_name "ENCODEHT000464700"; exon_number "2"; exon_id "ENSE00000672995.1"; talon_gene "56935"; talon_transcript "464700"; talon_exon "933673"; ccdsid "CCDS14438.1"; exon_status "KNOWN"; level "2"; protein_id "ENSP00000496140.1"; source "HAVANA"; tag "readthrough_transcript";
chrX	HAVANA	exon	78125327	78125425	.	+	.	gene_id "ENSG00000102144.14"; transcript_id "ENCODEHT000464700"; gene_type "protein_coding"; gene_status "KNOWN"; gene_name "PGK1"; transcript_status "NOVEL"; transcript_name "ENCODEHT000464700"; exon_number "3"; exon_id "ENSE00000672994.1"; talon_gene "56935"; talon_transcript "464700"; talon_exon "933675"; ccdsid "CCDS14438.1"; exon_status "KNOWN"; level "2"; protein_id "ENSP00000496140.1"; source "HAVANA"; tag "readthrough_transcript";
chrX	HAVANA	exon	78125790	78126267	.	+	.	gene_id "ENSG00000102144.14"; transcript_id "ENCODEHT000464700"; gene_type "protein_coding"; gene_status "KNOWN"; gene_name "PGK1"; transcript_status "NOVEL"; transcript_name "ENCODEHT000464700"; exon_number "4"; exon_id "ENSE00001460193.3"; talon_gene "56935"; talon_transcript "464700"; talon_exon "933693"; exon_status "KNOWN"; level "2"; source "HAVANA";
chrX	HAVANA	transcript	78124944	78126267	.	+	.	gene_id "ENSG00000102144.14"; transcript_id "ENST00000476531.1"; gene_name "PGK1"; gene_status "KNOWN"; gene_type "protein_coding"; transcript_type "processed_transcript"; transcript_status "KNOWN"; transcript_name "PGK1-203"; talon_gene "56935"; talon_transcript "202687"; havana_transcript "OTTHUMT00000057314.1"; level "2"; source "HAVANA"; transcript_support_level "2";
chrX	HAVANA	exon	78124944	78125425	.	+	.	gene_id "ENSG00000102144.14"; transcript_id "ENST00000476531.1"; gene_type "protein_coding"; gene_status "KNOWN"; gene_name "PGK1"; transcript_type "processed_transcript"; transcript_status "KNOWN"; transcript_name "PGK1-203"; exon_number "1"; exon_id "ENSE00001868950.1"; talon_gene "56935"; talon_transcript "202687"; talon_exon "933692"; exon_status "KNOWN"; level "2"; source "HAVANA";
chrX	HAVANA	exon	78125790	78126267	.	+	.	gene_id "ENSG00000102144.14"; transcript_id "ENST00000476531.1"; gene_type "protein_coding"; gene_status "KNOWN"; gene_name "PGK1"; transcript_type "processed_transcript"; transcript_status "KNOWN"; transcript_name "PGK1-203"; exon_number "2"; exon_id "ENSE00001460193.3"; talon_gene "56935"; talon_transcript "202687"; talon_exon "933693"; exon_status "KNOWN"; level "2"; source "HAVANA";
chrX	TALON	transcript	78124944	78126267	.	+	.	gene_id "ENSG00000102144.14"; transcript_id "ENCODEHT000464863"; gene_name "PGK1"; gene_status "KNOWN"; gene_type "protein_coding"; transcript_status "NOVEL"; transcript_name "ENCODEHT000464863"; talon_gene "56935"; talon_transcript "464863"; ISM-suffix_to_IDs "202682,202685,457979,457981,457982,457984,457987,457988,457990,457992,457993,457995,458048,458063,458074,458085,458127,458199,458203,458205,458236,458295,458367,458456,458680,459064,459135,459197,459198,459232,459250,459253,459361,459386,459397,459554,459728,460017,460326,460858,461047,461223,461820,461904,462004,462034,462204,462209,462213,463040,463564,463662,463949,463967,463990,464018,464035,464090,464242,464271,464281,464292,464371,464383,464385,464403,464405,464406,464407,464408,464413,464434,464436,464481,464507,464534,464557,464607,464643,464700,464713"; ISM-suffix_transcript "TRUE"; ISM_to_IDs "202682,202685,457979,457981,457982,457984,457987,457988,457990,457992,457993,457995,458048,458063,458074,458085,458127,458199,458203,458205,458217,458236,458295,458367,458456,458591,458680,459064,459074,459135,459197,459198,459232,459250,459253,459263,459292,459361,459386,459397,459433,459554,459728,459804,460017,460063,460094,460326,460394,460858,461047,461223,461820,461904,462004,462034,462204,462209,462213,463040,463564,463634,463662,463949,463967,463990,464018,464035,464090,464242,464271,464281,464292,464371,464383,464385,464403,464405,464406,464407,464408,464413,464434,464436,464481,464507,464534,464557,464607,464643,464700,464713"; ISM_transcript "TRUE";
chrX	TALON	exon	78124944	78125051	.	+	.	gene_id "ENSG00000102144.14"; transcript_id "ENCODEHT000464863"; gene_type "protein_coding"; gene_status "KNOWN"; gene_name "PGK1"; transcript_status "NOVEL"; transcript_name "ENCODEHT000464863"; exon_number "1"; exon_id "1236274"; talon_gene "56935"; talon_transcript "464863"; talon_exon "1236274"; exon_status "NOVEL";
chrX	HAVANA	exon	78125327	78125425	.	+	.	gene_id "ENSG00000102144.14"; transcript_id "ENCODEHT000464863"; gene_type "protein_coding"; gene_status "KNOWN"; gene_name "PGK1"; transcript_status "NOVEL"; transcript_name "ENCODEHT000464863"; exon_number "2"; exon_id "ENSE00000672994.1"; talon_gene "56935"; talon_transcript "464863"; talon_exon "933675"; ccdsid "CCDS14438.1"; exon_status "KNOWN"; level "2"; protein_id "ENSP00000496140.1"; source "HAVANA"; tag "readthrough_transcript";
chrX	HAVANA	exon	78125790	78126267	.	+	.	gene_id "ENSG00000102144.14"; transcript_id "ENCODEHT000464863"; gene_type "protein_coding"; gene_status "KNOWN"; gene_name "PGK1"; transcript_status "NOVEL"; transcript_name "ENCODEHT000464863"; exon_number "3"; exon_id "ENSE00001460193.3"; talon_gene "56935"; talon_transcript "464863"; talon_exon "933693"; exon_status "KNOWN"; level "2"; source "HAVANA";
chrX	HAVANA	gene	78129748	78139706	.	-	.	gene_id "ENSG00000187325.4"; gene_name "TAF9B"; gene_status "KNOWN"; gene_type "protein_coding"; talon_gene "56938"; havana_gene "OTTHUMG00000021887.1"; level "2";
chrX	HAVANA	transcript	78129748	78139706	.	-	.	gene_id "ENSG00000187325.4"; transcript_id "ENST00000341864.5"; gene_name "TAF9B"; gene_status "KNOWN"; gene_type "protein_coding"; transcript_type "protein_coding"; transcript_status "KNOWN"; transcript_name "TAF9B-201"; talon_gene "56938"; talon_transcript "202691"; ccdsid "CCDS35340.1"; havana_transcript "OTTHUMT00000057308.1"; level "2"; protein_id "ENSP00000339917.5"; source "HAVANA"; tag "CCDS"; transcript_support_level "1";
chrX	HAVANA	exon	78139561	78139706	.	-	.	gene_id "ENSG00000187325.4"; transcript_id "ENST00000341864.5"; gene_type "protein_coding"; gene_status "KNOWN"; gene_name "TAF9B"; transcript_type "protein_coding"; transcript_status "KNOWN"; transcript_name "TAF9B-201"; exon_number "1"; exon_id "ENSE00001702410.2"; talon_gene "56938"; talon_transcript "202691"; talon_exon "933699"; ccdsid "CCDS35340.1"; exon_status "KNOWN"; level "2"; protein_id "ENSP00000339917.5"; source "HAVANA"; tag "CCDS";
chrX	HAVANA	exon	78138843	78138924	.	-	.	gene_id "ENSG00000187325.4"; transcript_id "ENST00000341864.5"; gene_type "protein_coding"; gene_status "KNOWN"; gene_name "TAF9B"; transcript_type "protein_coding"; transcript_status "KNOWN"; transcript_name "TAF9B-201"; exon_number "2"; exon_id "ENSE00003475007.1"; talon_gene "56938"; talon_transcript "202691"; talon_exon "933701"; ccdsid "CCDS35340.1"; exon_status "KNOWN"; level "2"; protein_id "ENSP00000339917.5"; source "HAVANA"; tag "CCDS";
chrX	HAVANA	exon	78137962	78138098	.	-	.	gene_id "ENSG00000187325.4"; transcript_id "ENST00000341864.5"; gene_type "protein_coding"; gene_status "KNOWN"; gene_name "TAF9B"; transcript_type "protein_coding"; transcript_status "KNOWN"; transcript_name "TAF9B-201"; exon_number "3"; exon_id "ENSE00001627287.1"; talon_gene "56938"; talon_transcript "202691"; talon_exon "933703"; ccdsid "CCDS35340.1"; exon_status "KNOWN"; level "2"; protein_id "ENSP00000339917.5"; source "HAVANA"; tag "CCDS";
chrX	HAVANA	exon	78137749	78137883	.	-	.	gene_id "ENSG00000187325.4"; transcript_id "ENST00000341864.5"; gene_type "protein_coding"; gene_status "KNOWN"; gene_name "TAF9B"; transcript_type "protein_coding"; transcript_status "KNOWN"; transcript_name "TAF9B-201"; exon_number "4"; exon_id "ENSE00001650044.1"; talon_gene "56938"; talon_transcript "202691"; talon_exon "933705"; ccdsid "CCDS35340.1"; exon_status "KNOWN"; level "2"; protein_id "ENSP00000339917.5"; source "HAVANA"; tag "CCDS";
chrX	HAVANA	exon	78136915	78136990	.	-	.	gene_id "ENSG00000187325.4"; transcript_id "ENST00000341864.5"; gene_type "protein_coding"; gene_status "KNOWN"; gene_name "TAF9B"; transcript_type "protein_coding"; transcript_status "KNOWN"; transcript_name "TAF9B-201"; exon_number "5"; exon_id "ENSE00003640122.1"; talon_gene "56938"; talon_transcript "202691"; talon_exon "933707"; ccdsid "CCDS35340.1"; exon_status "KNOWN"; level "2"; protein_id "ENSP00000339917.5"; source "HAVANA"; tag "CCDS";
chrX	HAVANA	exon	78133338	78133448	.	-	.	gene_id "ENSG00000187325.4"; transcript_id "ENST00000341864.5"; gene_type "protein_coding"; gene_status "KNOWN"; gene_name "TAF9B"; transcript_type "protein_coding"; transcript_status "KNOWN"; transcript_name "TAF9B-201"; exon_number "6"; exon_id "ENSE00003647435.1"; talon_gene "56938"; talon_transcript "202691"; talon_exon "933709"; ccdsid "CCDS35340.1"; exon_status "KNOWN"; level "2"; protein_id "ENSP00000339917.5"; source "HAVANA"; tag "CCDS";
chrX	HAVANA	exon	78129748	78131773	.	-	.	gene_id "ENSG00000187325.4"; transcript_id "ENST00000341864.5"; gene_type "protein_coding"; gene_status "KNOWN"; gene_name "TAF9B"; transcript_type "protein_coding"; transcript_status "KNOWN"; transcript_name "TAF9B-201"; exon_number "7"; exon_id "ENSE00001619226.2"; talon_gene "56938"; talon_transcript "202691"; talon_exon "933711"; ccdsid "CCDS35340.1"; exon_status "KNOWN"; level "2"; protein_id "ENSP00000339917.5"; source "HAVANA"; tag "CCDS";
chrX	HAVANA	gene	78271464	78327691	.	-	.	gene_id "ENSG00000173198.5"; gene_name "CYSLTR1"; gene_status "KNOWN"; gene_type "protein_coding"; talon_gene "56940"; havana_gene "OTTHUMG00000021889.1"; level "2";
chrX	HAVANA	transcript	78271464	78327483	.	-	.	gene_id "ENSG00000173198.5"; transcript_id "ENST00000373304.3"; gene_name "CYSLTR1"; gene_status "KNOWN"; gene_type "protein_coding"; transcript_type "protein_coding"; transcript_status "KNOWN"; transcript_name "CYSLTR1-201"; talon_gene "56940"; talon_transcript "202694"; ccdsid "CCDS14439.1"; havana_transcript "OTTHUMT00000057315.1"; level "2"; protein_id "ENSP00000362401.3"; source "HAVANA"; tag "CCDS"; transcript_support_level "1";
chrX	HAVANA	exon	78327305	78327483	.	-	.	gene_id "ENSG00000173198.5"; transcript_id "ENST00000373304.3"; gene_type "protein_coding"; gene_status "KNOWN"; gene_name "CYSLTR1"; transcript_type "protein_coding"; transcript_status "KNOWN"; transcript_name "CYSLTR1-201"; exon_number "1"; exon_id "ENSE00001941719.1"; talon_gene "56940"; talon_transcript "202694"; talon_exon "933736"; ccdsid "CCDS14439.1"; exon_status "KNOWN"; level "2"; protein_id "ENSP00000362401.3"; source "HAVANA"; tag "CCDS";
chrX	HAVANA	exon	78283454	78283540	.	-	.	gene_id "ENSG00000173198.5"; transcript_id "ENST00000373304.3"; gene_type "protein_coding"; gene_status "KNOWN"; gene_name "CYSLTR1"; transcript_type "protein_coding"; transcript_status "KNOWN"; transcript_name "CYSLTR1-201"; exon_number "2"; exon_id "ENSE00001317051.3"; talon_gene "56940"; talon_transcript "202694"; talon_exon "933738"; ccdsid "CCDS14439.1"; exon_status "KNOWN"; level "2"; protein_id "ENSP00000362401.3"; source "HAVANA"; tag "CCDS";
chrX	HAVANA	exon	78271464	78273773	.	-	.	gene_id "ENSG00000173198.5"; transcript_id "ENST00000373304.3"; gene_type "protein_coding"; gene_status "KNOWN"; gene_name "CYSLTR1"; transcript_type "protein_coding"; transcript_status "KNOWN"; transcript_name "CYSLTR1-201"; exon_number "3"; exon_id "ENSE00001460073.3"; talon_gene "56940"; talon_transcript "202694"; talon_exon "933740"; ccdsid "CCDS14439.1"; exon_status "KNOWN"; level "2"; protein_id "ENSP00000362401.3"; source "HAVANA"; tag "CCDS";
chrX	ENSEMBL	transcript	78271480	78327691	.	-	.	gene_id "ENSG00000173198.5"; transcript_id "ENST00000614798.1"; gene_name "CYSLTR1"; gene_status "KNOWN"; gene_type "protein_coding"; transcript_type "protein_coding"; transcript_status "KNOWN"; transcript_name "CYSLTR1-203"; talon_gene "56940"; talon_transcript "202695"; ccdsid "CCDS14439.1"; level "3"; protein_id "ENSP00000478492.1"; source "ENSEMBL"; tag "CCDS"; transcript_support_level "1";
chrX	ENSEMBL	exon	78327305	78327691	.	-	.	gene_id "ENSG00000173198.5"; transcript_id "ENST00000614798.1"; gene_type "protein_coding"; gene_status "KNOWN"; gene_name "CYSLTR1"; transcript_type "protein_coding"; transcript_status "KNOWN"; transcript_name "CYSLTR1-203"; exon_number "1"; exon_id "ENSE00003714313.1"; talon_gene "56940"; talon_transcript "202695"; talon_exon "933741"; ccdsid "CCDS14439.1"; exon_status "KNOWN"; level "3"; protein_id "ENSP00000478492.1"; source "ENSEMBL"; tag "CCDS";
chrX	ENSEMBL	exon	78271480	78273773	.	-	.	gene_id "ENSG00000173198.5"; transcript_id "ENST00000614798.1"; gene_type "protein_coding"; gene_status "KNOWN"; gene_name "CYSLTR1"; transcript_type "protein_coding"; transcript_status "KNOWN"; transcript_name "CYSLTR1-203"; exon_number "2"; exon_id "ENSE00003715918.1"; talon_gene "56940"; talon_transcript "202695"; talon_exon "933743"; ccdsid "CCDS14439.1"; exon_status "KNOWN"; level "3"; protein_id "ENSP00000478492.1"; source "ENSEMBL"; tag "CCDS";
chrX	HAVANA	gene	78656069	78659328	.	-	.	gene_id "ENSG00000179300.3"; gene_name "RTL3"; gene_status "KNOWN"; gene_type "protein_coding"; talon_gene "56943"; havana_gene "OTTHUMG00000021892.1"; level "2";
chrX	HAVANA	transcript	78656069	78659328	.	-	.	gene_id "ENSG00000179300.3"; transcript_id "ENST00000321110.1"; gene_name "RTL3"; gene_status "KNOWN"; gene_type "protein_coding"; transcript_type "protein_coding"; transcript_status "KNOWN"; transcript_name "RTL3-201"; talon_gene "56943"; talon_transcript "202699"; ccdsid "CCDS14440.1"; havana_transcript "OTTHUMT00000057319.1"; level "2"; protein_id "ENSP00000316794.1"; source "HAVANA"; tag "CCDS"; transcript_support_level "2";
chrX	HAVANA	exon	78659261	78659328	.	-	.	gene_id "ENSG00000179300.3"; transcript_id "ENST00000321110.1"; gene_type "protein_coding"; gene_status "KNOWN"; gene_name "RTL3"; transcript_type "protein_coding"; transcript_status "KNOWN"; transcript_name "RTL3-201"; exon_number "1"; exon_id "ENSE00001242156.1"; talon_gene "56943"; talon_transcript "202699"; talon_exon "933751"; ccdsid "CCDS14440.1"; exon_status "KNOWN"; level "2"; protein_id "ENSP00000316794.1"; source "HAVANA"; tag "CCDS";
chrX	HAVANA	exon	78656069	78658648	.	-	.	gene_id "ENSG00000179300.3"; transcript_id "ENST00000321110.1"; gene_type "protein_coding"; gene_status "KNOWN"; gene_name "RTL3"; transcript_type "protein_coding"; transcript_status "KNOWN"; transcript_name "RTL3-201"; exon_number "2"; exon_id "ENSE00001242165.1"; talon_gene "56943"; talon_transcript "202699"; talon_exon "933753"; ccdsid "CCDS14440.1"; exon_status "KNOWN"; level "2"; protein_id "ENSP00000316794.1"; source "HAVANA"; tag "CCDS";
chrX	HAVANA	gene	78945332	78963691	.	+	.	gene_id "ENSG00000078589.12"; gene_name "P2RY10"; gene_status "KNOWN"; gene_type "protein_coding"; talon_gene "56948"; havana_gene "OTTHUMG00000021896.1"; level "2";
chrX	ENSEMBL	transcript	78945332	78961940	.	+	.	gene_id "ENSG00000078589.12"; transcript_id "ENST00000544091.1"; gene_name "P2RY10"; gene_status "KNOWN"; gene_type "protein_coding"; transcript_type "protein_coding"; transcript_status "KNOWN"; transcript_name "P2RY10-204"; talon_gene "56948"; talon_transcript "202708"; ccdsid "CCDS14442.1"; level "3"; protein_id "ENSP00000443138.1"; source "ENSEMBL"; tag "CCDS"; transcript_support_level "1";
chrX	ENSEMBL	exon	78945332	78945495	.	+	.	gene_id "ENSG00000078589.12"; transcript_id "ENST00000544091.1"; gene_type "protein_coding"; gene_status "KNOWN"; gene_name "P2RY10"; transcript_type "protein_coding"; transcript_status "KNOWN"; transcript_name "P2RY10-204"; exon_number "1"; exon_id "ENSE00002239764.1"; talon_gene "56948"; talon_transcript "202708"; talon_exon "933778"; ccdsid "CCDS14442.1"; exon_status "KNOWN"; level "3"; protein_id "ENSP00000443138.1"; source "ENSEMBL"; tag "CCDS";
chrX	ENSEMBL	exon	78960508	78961940	.	+	.	gene_id "ENSG00000078589.12"; transcript_id "ENST00000544091.1"; gene_type "protein_coding"; gene_status "KNOWN"; gene_name "P2RY10"; transcript_type "protein_coding"; transcript_status "KNOWN"; transcript_name "P2RY10-204"; exon_number "2"; exon_id "ENSE00002269382.1"; talon_gene "56948"; talon_transcript "202708"; talon_exon "933780"; ccdsid "CCDS14442.1"; exon_status "KNOWN"; level "3"; protein_id "ENSP00000443138.1"; source "ENSEMBL"; tag "CCDS";
chrX	TALON	transcript	78945332	78961954	.	+	.	gene_id "ENSG00000078589.12"; transcript_id "ENCODEHT000465318"; gene_name "P2RY10"; gene_status "KNOWN"; gene_type "protein_coding"; transcript_status "NOVEL"; transcript_name "ENCODEHT000465318"; talon_gene "56948"; talon_transcript "465318"; NIC_transcript "TRUE";
chrX	ENSEMBL	exon	78945332	78945495	.	+	.	gene_id "ENSG00000078589.12"; transcript_id "ENCODEHT000465318"; gene_type "protein_coding"; gene_status "KNOWN"; gene_name "P2RY10"; transcript_status "NOVEL"; transcript_name "ENCODEHT000465318"; exon_number "1"; exon_id "ENSE00002239764.1"; talon_gene "56948"; talon_transcript "465318"; talon_exon "933778"; ccdsid "CCDS14442.1"; exon_status "KNOWN"; level "3"; protein_id "ENSP00000443138.1"; source "ENSEMBL"; tag "CCDS";
chrX	HAVANA	exon	78947815	78947863	.	+	.	gene_id "ENSG00000078589.12"; transcript_id "ENCODEHT000465318"; gene_type "protein_coding"; gene_status "KNOWN"; gene_name "P2RY10"; transcript_status "NOVEL"; transcript_name "ENCODEHT000465318"; exon_number "2"; exon_id "ENSE00001337060.1"; talon_gene "56948"; talon_transcript "465318"; talon_exon "933788"; ccdsid "CCDS14442.1"; exon_status "KNOWN"; level "2"; protein_id "ENSP00000171757.2"; source "HAVANA"; tag "CCDS";
chrX	HAVANA	exon	78960508	78961954	.	+	.	gene_id "ENSG00000078589.12"; transcript_id "ENCODEHT000465318"; gene_type "protein_coding"; gene_status "KNOWN"; gene_name "P2RY10"; transcript_status "NOVEL"; transcript_name "ENCODEHT000465318"; exon_number "3"; exon_id "ENSE00001897011.1"; talon_gene "56948"; talon_transcript "465318"; talon_exon "933790"; ccdsid "CCDS14442.1"; exon_status "KNOWN"; level "2"; protein_id "ENSP00000171757.2"; source "HAVANA"; tag "CCDS";
chrX	HAVANA	transcript	78945421	78961080	.	+	.	gene_id "ENSG00000078589.12"; transcript_id "ENST00000475374.5"; gene_name "P2RY10"; gene_status "KNOWN"; gene_type "protein_coding"; transcript_type "processed_transcript"; transcript_status "KNOWN"; transcript_name "P2RY10-203"; talon_gene "56948"; talon_transcript "202710"; havana_transcript "OTTHUMT00000057324.1"; level "2"; source "HAVANA"; transcript_support_level "4";
chrX	HAVANA	exon	78945421	78945495	.	+	.	gene_id "ENSG00000078589.12"; transcript_id "ENST00000475374.5"; gene_type "protein_coding"; gene_status "KNOWN"; gene_name "P2RY10"; transcript_type "processed_transcript"; transcript_status "KNOWN"; transcript_name "P2RY10-203"; exon_number "1"; exon_id "ENSE00001885863.1"; talon_gene "56948"; talon_transcript "202710"; talon_exon "933781"; ccdsid "CCDS14442.1"; exon_status "KNOWN"; level "2"; protein_id "ENSP00000171757.2"; source "HAVANA"; tag "CCDS";
chrX	HAVANA	exon	78952193	78952335	.	+	.	gene_id "ENSG00000078589.12"; transcript_id "ENST00000475374.5"; gene_type "protein_coding"; gene_status "KNOWN"; gene_name "P2RY10"; transcript_type "processed_transcript"; transcript_status "KNOWN"; transcript_name "P2RY10-203"; exon_number "2"; exon_id "ENSE00001337058.1"; talon_gene "56948"; talon_transcript "202710"; talon_exon "933784"; ccdsid "CCDS14442.1"; exon_status "KNOWN"; level "2"; protein_id "ENSP00000171757.2"; source "HAVANA"; tag "CCDS";
chrX	HAVANA	exon	78960508	78961080	.	+	.	gene_id "ENSG00000078589.12"; transcript_id "ENST00000475374.5"; gene_type "protein_coding"; gene_status "KNOWN"; gene_name "P2RY10"; transcript_type "processed_transcript"; transcript_status "KNOWN"; transcript_name "P2RY10-203"; exon_number "3"; exon_id "ENSE00001820147.1"; talon_gene "56948"; talon_transcript "202710"; talon_exon "933786"; exon_status "KNOWN"; level "2"; source "HAVANA";
chrX	HAVANA	transcript	78945421	78961954	.	+	.	gene_id "ENSG00000078589.12"; transcript_id "ENST00000171757.2"; gene_name "P2RY10"; gene_status "KNOWN"; gene_type "protein_coding"; transcript_type "protein_coding"; transcript_status "KNOWN"; transcript_name "P2RY10-201"; talon_gene "56948"; talon_transcript "202711"; ccdsid "CCDS14442.1"; havana_transcript "OTTHUMT00000057323.1"; level "2"; protein_id "ENSP00000171757.2"; source "HAVANA"; tag "CCDS"; transcript_support_level "1";
chrX	HAVANA	exon	78945421	78945495	.	+	.	gene_id "ENSG00000078589.12"; transcript_id "ENST00000171757.2"; gene_type "protein_coding"; gene_status "KNOWN"; gene_name "P2RY10"; transcript_type "protein_coding"; transcript_status "KNOWN"; transcript_name "P2RY10-201"; exon_number "1"; exon_id "ENSE00001885863.1"; talon_gene "56948"; talon_transcript "202711"; talon_exon "933781"; ccdsid "CCDS14442.1"; exon_status "KNOWN"; level "2"; protein_id "ENSP00000171757.2"; source "HAVANA"; tag "CCDS";
chrX	HAVANA	exon	78947815	78947863	.	+	.	gene_id "ENSG00000078589.12"; transcript_id "ENST00000171757.2"; gene_type "protein_coding"; gene_status "KNOWN"; gene_name "P2RY10"; transcript_type "protein_coding"; transcript_status "KNOWN"; transcript_name "P2RY10-201"; exon_number "2"; exon_id "ENSE00001337060.1"; talon_gene "56948"; talon_transcript "202711"; talon_exon "933788"; ccdsid "CCDS14442.1"; exon_status "KNOWN"; level "2"; protein_id "ENSP00000171757.2"; source "HAVANA"; tag "CCDS";
chrX	HAVANA	exon	78952193	78952335	.	+	.	gene_id "ENSG00000078589.12"; transcript_id "ENST00000171757.2"; gene_type "protein_coding"; gene_status "KNOWN"; gene_name "P2RY10"; transcript_type "protein_coding"; transcript_status "KNOWN"; transcript_name "P2RY10-201"; exon_number "3"; exon_id "ENSE00001337058.1"; talon_gene "56948"; talon_transcript "202711"; talon_exon "933784"; ccdsid "CCDS14442.1"; exon_status "KNOWN"; level "2"; protein_id "ENSP00000171757.2"; source "HAVANA"; tag "CCDS";
chrX	HAVANA	exon	78960508	78961954	.	+	.	gene_id "ENSG00000078589.12"; transcript_id "ENST00000171757.2"; gene_type "protein_coding"; gene_status "KNOWN"; gene_name "P2RY10"; transcript_type "protein_coding"; transcript_status "KNOWN"; transcript_name "P2RY10-201"; exon_number "4"; exon_id "ENSE00001897011.1"; talon_gene "56948"; talon_transcript "202711"; talon_exon "933790"; ccdsid "CCDS14442.1"; exon_status "KNOWN"; level "2"; protein_id "ENSP00000171757.2"; source "HAVANA"; tag "CCDS";
chrX	TALON	transcript	78960508	78963691	.	+	.	gene_id "ENSG00000078589.12"; transcript_id "ENCODEHT000465561"; gene_name "P2RY10"; gene_status "KNOWN"; gene_type "protein_coding"; transcript_status "NOVEL"; transcript_name "ENCODEHT000465561"; talon_gene "56948"; talon_transcript "465561"; ISM_to_IDs "465446,465482,465548,465553"; ISM_transcript "TRUE";
chrX	TALON	exon	78960508	78963691	.	+	.	gene_id "ENSG00000078589.12"; transcript_id "ENCODEHT000465561"; gene_type "protein_coding"; gene_status "KNOWN"; gene_name "P2RY10"; transcript_status "NOVEL"; transcript_name "ENCODEHT000465561"; exon_number "1"; exon_id "1236758"; talon_gene "56948"; talon_transcript "465561"; talon_exon "1236758"; exon_status "NOVEL";
chrX	HAVANA	gene	79144663	79172229	.	+	.	gene_id "ENSG00000147138.2"; gene_name "GPR174"; gene_status "KNOWN"; gene_type "protein_coding"; talon_gene "56950"; havana_gene "OTTHUMG00000021898.2"; level "2";
chrX	HAVANA	transcript	79144663	79175315	.	+	.	gene_id "ENSG00000147138.2"; transcript_id "ENST00000645147.1"; gene_name "GPR174"; gene_status "KNOWN"; gene_type "protein_coding"; transcript_type "protein_coding"; transcript_status "KNOWN"; transcript_name "GPR174-202"; talon_gene "56950"; talon_transcript "202713"; ccdsid "CCDS14443.1"; havana_transcript "OTTHUMT00000057327.2"; level "2"; protein_id "ENSP00000494310.1"; source "HAVANA"; tag "CCDS";
chrX	HAVANA	exon	79144663	79145217	.	+	.	gene_id "ENSG00000147138.2"; transcript_id "ENST00000645147.1"; gene_type "protein_coding"; gene_status "KNOWN"; gene_name "GPR174"; transcript_type "protein_coding"; transcript_status "KNOWN"; transcript_name "GPR174-202"; exon_number "1"; exon_id "ENSE00003826852.1"; talon_gene "56950"; talon_transcript "202713"; talon_exon "933792"; ccdsid "CCDS14443.1"; exon_status "KNOWN"; level "2"; protein_id "ENSP00000494310.1"; source "HAVANA"; tag "CCDS";
chrX	HAVANA	exon	79156822	79156918	.	+	.	gene_id "ENSG00000147138.2"; transcript_id "ENST00000645147.1"; gene_type "protein_coding"; gene_status "KNOWN"; gene_name "GPR174"; transcript_type "protein_coding"; transcript_status "KNOWN"; transcript_name "GPR174-202"; exon_number "2"; exon_id "ENSE00003827115.1"; talon_gene "56950"; talon_transcript "202713"; talon_exon "933794"; ccdsid "CCDS14443.1"; exon_status "KNOWN"; level "2"; protein_id "ENSP00000494310.1"; source "HAVANA"; tag "CCDS";
chrX	HAVANA	exon	79170452	79175315	.	+	.	gene_id "ENSG00000147138.2"; transcript_id "ENST00000645147.1"; gene_type "protein_coding"; gene_status "KNOWN"; gene_name "GPR174"; transcript_type "protein_coding"; transcript_status "KNOWN"; transcript_name "GPR174-202"; exon_number "3"; exon_id "ENSE00003827781.1"; talon_gene "56950"; talon_transcript "202713"; talon_exon "933796"; ccdsid "CCDS14443.1"; exon_status "KNOWN"; level "2"; protein_id "ENSP00000494310.1"; source "HAVANA"; tag "CCDS";
chrX	ENSEMBL	transcript	79170972	79172229	.	+	.	gene_id "ENSG00000147138.2"; transcript_id "ENST00000276077.1"; gene_name "GPR174"; gene_status "KNOWN"; gene_type "protein_coding"; transcript_type "protein_coding"; transcript_status "KNOWN"; transcript_name "GPR174-201"; talon_gene "56950"; talon_transcript "202714"; ccdsid "CCDS14443.1"; level "3"; protein_id "ENSP00000276077.1"; source "ENSEMBL"; tag "CCDS"; transcript_support_level "NA";
chrX	ENSEMBL	exon	79170972	79172229	.	+	.	gene_id "ENSG00000147138.2"; transcript_id "ENST00000276077.1"; gene_type "protein_coding"; gene_status "KNOWN"; gene_name "GPR174"; transcript_type "protein_coding"; transcript_status "KNOWN"; transcript_name "GPR174-201"; exon_number "1"; exon_id "ENSE00000978947.3"; talon_gene "56950"; talon_transcript "202714"; talon_exon "933797"; ccdsid "CCDS14443.1"; exon_status "KNOWN"; level "3"; protein_id "ENSP00000276077.1"; source "ENSEMBL"; tag "CCDS";
chrX	HAVANA	gene	79360384	79367552	.	-	.	gene_id "ENSG00000078596.10"; gene_name "ITM2A"; gene_status "KNOWN"; gene_type "protein_coding"; talon_gene "56953"; havana_gene "OTTHUMG00000021900.1"; level "2";
chrX	HAVANA	transcript	79360384	79367359	.	-	.	gene_id "ENSG00000078596.10"; transcript_id "ENST00000373298.6"; gene_name "ITM2A"; gene_status "KNOWN"; gene_type "protein_coding"; transcript_type "protein_coding"; transcript_status "KNOWN"; transcript_name "ITM2A-201"; talon_gene "56953"; talon_transcript "202717"; ccdsid "CCDS14444.1"; havana_transcript "OTTHUMT00000057329.1"; level "2"; protein_id "ENSP00000362395.2"; source "HAVANA"; tag "CCDS"; transcript_support_level "1";
chrX	HAVANA	exon	79367105	79367359	.	-	.	gene_id "ENSG00000078596.10"; transcript_id "ENST00000373298.6"; gene_type "protein_coding"; gene_status "KNOWN"; gene_name "ITM2A"; transcript_type "protein_coding"; transcript_status "KNOWN"; transcript_name "ITM2A-201"; exon_number "1"; exon_id "ENSE00001862058.1"; talon_gene "56953"; talon_transcript "202717"; talon_exon "933804"; ccdsid "CCDS14444.1"; exon_status "KNOWN"; level "2"; protein_id "ENSP00000362395.2"; source "HAVANA"; tag "CCDS";
chrX	HAVANA	exon	79363423	79363554	.	-	.	gene_id "ENSG00000078596.10"; transcript_id "ENST00000373298.6"; gene_type "protein_coding"; gene_status "KNOWN"; gene_name "ITM2A"; transcript_type "protein_coding"; transcript_status "KNOWN"; transcript_name "ITM2A-201"; exon_number "2"; exon_id "ENSE00003530725.1"; talon_gene "56953"; talon_transcript "202717"; talon_exon "933806"; ccdsid "CCDS14444.1"; exon_status "KNOWN"; level "2"; protein_id "ENSP00000362395.2"; source "HAVANA"; tag "CCDS";
chrX	ENSEMBL	exon	79362942	79363139	.	-	.	gene_id "ENSG00000078596.10"; transcript_id "ENST00000373298.6"; gene_type "protein_coding"; gene_status "KNOWN"; gene_name "ITM2A"; transcript_type "protein_coding"; transcript_status "KNOWN"; transcript_name "ITM2A-201"; exon_number "3"; exon_id "ENSE00003523927.1"; talon_gene "56953"; talon_transcript "202717"; talon_exon "933808"; ccdsid "CCDS55455.1"; exon_status "KNOWN"; level "3"; protein_id "ENSP00000415533.2"; source "ENSEMBL"; tag "CCDS";
chrX	ENSEMBL	exon	79362581	79362691	.	-	.	gene_id "ENSG00000078596.10"; transcript_id "ENST00000373298.6"; gene_type "protein_coding"; gene_status "KNOWN"; gene_name "ITM2A"; transcript_type "protein_coding"; transcript_status "KNOWN"; transcript_name "ITM2A-201"; exon_number "4"; exon_id "ENSE00003578273.1"; talon_gene "56953"; talon_transcript "202717"; talon_exon "933810"; ccdsid "CCDS55455.1"; exon_status "KNOWN"; level "3"; protein_id "ENSP00000415533.2"; source "ENSEMBL"; tag "CCDS";
chrX	ENSEMBL	exon	79361329	79361479	.	-	.	gene_id "ENSG00000078596.10"; transcript_id "ENST00000373298.6"; gene_type "protein_coding"; gene_status "KNOWN"; gene_name "ITM2A"; transcript_type "protein_coding"; transcript_status "KNOWN"; transcript_name "ITM2A-201"; exon_number "5"; exon_id "ENSE00003549191.1"; talon_gene "56953"; talon_transcript "202717"; talon_exon "933812"; ccdsid "CCDS55455.1"; exon_status "KNOWN"; level "3"; protein_id "ENSP00000415533.2"; source "ENSEMBL"; tag "CCDS";
chrX	HAVANA	exon	79360384	79361177	.	-	.	gene_id "ENSG00000078596.10"; transcript_id "ENST00000373298.6"; gene_type "protein_coding"; gene_status "KNOWN"; gene_name "ITM2A"; transcript_type "protein_coding"; transcript_status "KNOWN"; transcript_name "ITM2A-201"; exon_number "6"; exon_id "ENSE00001906918.1"; talon_gene "56953"; talon_transcript "202717"; talon_exon "933814"; ccdsid "CCDS14444.1"; exon_status "KNOWN"; level "2"; protein_id "ENSP00000362395.2"; source "HAVANA"; tag "CCDS";
chrX	ENSEMBL	transcript	79360388	79367552	.	-	.	gene_id "ENSG00000078596.10"; transcript_id "ENST00000434584.2"; gene_name "ITM2A"; gene_status "KNOWN"; gene_type "protein_coding"; transcript_type "protein_coding"; transcript_status "KNOWN"; transcript_name "ITM2A-202"; talon_gene "56953"; talon_transcript "202718"; ccdsid "CCDS55455.1"; level "3"; protein_id "ENSP00000415533.2"; source "ENSEMBL"; tag "CCDS"; transcript_support_level "2";
chrX	ENSEMBL	exon	79367105	79367552	.	-	.	gene_id "ENSG00000078596.10"; transcript_id "ENST00000434584.2"; gene_type "protein_coding"; gene_status "KNOWN"; gene_name "ITM2A"; transcript_type "protein_coding"; transcript_status "KNOWN"; transcript_name "ITM2A-202"; exon_number "1"; exon_id "ENSE00001460026.2"; talon_gene "56953"; talon_transcript "202718"; talon_exon "933815"; ccdsid "CCDS55455.1"; exon_status "KNOWN"; level "3"; protein_id "ENSP00000415533.2"; source "ENSEMBL"; tag "CCDS";
chrX	ENSEMBL	exon	79362942	79363139	.	-	.	gene_id "ENSG00000078596.10"; transcript_id "ENST00000434584.2"; gene_type "protein_coding"; gene_status "KNOWN"; gene_name "ITM2A"; transcript_type "protein_coding"; transcript_status "KNOWN"; transcript_name "ITM2A-202"; exon_number "2"; exon_id "ENSE00003523927.1"; talon_gene "56953"; talon_transcript "202718"; talon_exon "933808"; ccdsid "CCDS55455.1"; exon_status "KNOWN"; level "3"; protein_id "ENSP00000415533.2"; source "ENSEMBL"; tag "CCDS";
chrX	ENSEMBL	exon	79362581	79362691	.	-	.	gene_id "ENSG00000078596.10"; transcript_id "ENST00000434584.2"; gene_type "protein_coding"; gene_status "KNOWN"; gene_name "ITM2A"; transcript_type "protein_coding"; transcript_status "KNOWN"; transcript_name "ITM2A-202"; exon_number "3"; exon_id "ENSE00003578273.1"; talon_gene "56953"; talon_transcript "202718"; talon_exon "933810"; ccdsid "CCDS55455.1"; exon_status "KNOWN"; level "3"; protein_id "ENSP00000415533.2"; source "ENSEMBL"; tag "CCDS";
chrX	ENSEMBL	exon	79361329	79361479	.	-	.	gene_id "ENSG00000078596.10"; transcript_id "ENST00000434584.2"; gene_type "protein_coding"; gene_status "KNOWN"; gene_name "ITM2A"; transcript_type "protein_coding"; transcript_status "KNOWN"; transcript_name "ITM2A-202"; exon_number "4"; exon_id "ENSE00003549191.1"; talon_gene "56953"; talon_transcript "202718"; talon_exon "933812"; ccdsid "CCDS55455.1"; exon_status "KNOWN"; level "3"; protein_id "ENSP00000415533.2"; source "ENSEMBL"; tag "CCDS";
chrX	ENSEMBL	exon	79360388	79361177	.	-	.	gene_id "ENSG00000078596.10"; transcript_id "ENST00000434584.2"; gene_type "protein_coding"; gene_status "KNOWN"; gene_name "ITM2A"; transcript_type "protein_coding"; transcript_status "KNOWN"; transcript_name "ITM2A-202"; exon_number "5"; exon_id "ENSE00001022365.2"; talon_gene "56953"; talon_transcript "202718"; talon_exon "933817"; ccdsid "CCDS55455.1"; exon_status "KNOWN"; level "3"; protein_id "ENSP00000415533.2"; source "ENSEMBL"; tag "CCDS";
chrX	HAVANA	gene	80929500	80930347	.	+	.	gene_id "ENSG00000073905.8"; gene_name "VDAC1P1"; gene_status "KNOWN"; gene_type "processed_pseudogene"; talon_gene "56965"; havana_gene "OTTHUMG00000021909.2"; level "1"; tag "pseudo_consens";
chrX	HAVANA	transcript	80929500	80930347	.	+	.	gene_id "ENSG00000073905.8"; transcript_id "ENST00000439229.2"; gene_name "VDAC1P1"; gene_status "KNOWN"; gene_type "processed_pseudogene"; transcript_type "processed_pseudogene"; transcript_status "KNOWN"; transcript_name "VDAC1P1-201"; talon_gene "56965"; talon_transcript "202744"; havana_transcript "OTTHUMT00000057349.2"; level "1"; ont "PGO:0000004"; source "HAVANA"; tag "basic"; transcript_support_level "NA";
chrX	HAVANA	exon	80929500	80930347	.	+	.	gene_id "ENSG00000073905.8"; transcript_id "ENST00000439229.2"; gene_type "processed_pseudogene"; gene_status "KNOWN"; gene_name "VDAC1P1"; transcript_type "processed_pseudogene"; transcript_status "KNOWN"; transcript_name "VDAC1P1-201"; exon_number "1"; exon_id "ENSE00001715475.2"; talon_gene "56965"; talon_transcript "202744"; talon_exon "933987"; exon_status "KNOWN"; level "1"; ont "PGO:0000004"; source "HAVANA"; tag "basic";
chrX	HAVANA	gene	81114985	81121683	.	-	.	gene_id "ENSG00000198157.10"; gene_name "HMGN5"; gene_status "KNOWN"; gene_type "protein_coding"; talon_gene "56968"; havana_gene "OTTHUMG00000021911.2"; level "2";
chrX	HAVANA	transcript	81114985	81121638	.	-	.	gene_id "ENSG00000198157.10"; transcript_id "ENST00000373250.7"; gene_name "HMGN5"; gene_status "KNOWN"; gene_type "protein_coding"; transcript_type "protein_coding"; transcript_status "KNOWN"; transcript_name "HMGN5-202"; talon_gene "56968"; talon_transcript "202749"; havana_transcript "OTTHUMT00000057360.2"; level "2"; protein_id "ENSP00000362347.3"; source "HAVANA"; tag "cds_end_NF"; transcript_support_level "3";
chrX	HAVANA	exon	81121535	81121638	.	-	.	gene_id "ENSG00000198157.10"; transcript_id "ENST00000373250.7"; gene_type "protein_coding"; gene_status "KNOWN"; gene_name "HMGN5"; transcript_type "protein_coding"; transcript_status "KNOWN"; transcript_name "HMGN5-202"; exon_number "1"; exon_id "ENSE00001930881.1"; talon_gene "56968"; talon_transcript "202749"; talon_exon "934006"; exon_status "KNOWN"; level "2"; protein_id "ENSP00000362347.3"; source "HAVANA"; tag "cds_end_NF";
chrX	HAVANA	exon	81118730	81118759	.	-	.	gene_id "ENSG00000198157.10"; transcript_id "ENST00000373250.7"; gene_type "protein_coding"; gene_status "KNOWN"; gene_name "HMGN5"; transcript_type "protein_coding"; transcript_status "KNOWN"; transcript_name "HMGN5-202"; exon_number "2"; exon_id "ENSE00001770506.1"; talon_gene "56968"; talon_transcript "202749"; talon_exon "933996"; ccdsid "CCDS14448.1"; exon_status "KNOWN"; level "2"; protein_id "ENSP00000350848.2"; source "HAVANA"; tag "CCDS";
chrX	HAVANA	exon	81118432	81118485	.	-	.	gene_id "ENSG00000198157.10"; transcript_id "ENST00000373250.7"; gene_type "protein_coding"; gene_status "KNOWN"; gene_name "HMGN5"; transcript_type "protein_coding"; transcript_status "KNOWN"; transcript_name "HMGN5-202"; exon_number "3"; exon_id "ENSE00003506379.1"; talon_gene "56968"; talon_transcript "202749"; talon_exon "933998"; ccdsid "CCDS14448.1"; exon_status "KNOWN"; level "2"; protein_id "ENSP00000350848.2"; source "HAVANA"; tag "CCDS";
chrX	HAVANA	exon	81116204	81116341	.	-	.	gene_id "ENSG00000198157.10"; transcript_id "ENST00000373250.7"; gene_type "protein_coding"; gene_status "KNOWN"; gene_name "HMGN5"; transcript_type "protein_coding"; transcript_status "KNOWN"; transcript_name "HMGN5-202"; exon_number "4"; exon_id "ENSE00003786792.1"; talon_gene "56968"; talon_transcript "202749"; talon_exon "934000"; ccdsid "CCDS14448.1"; exon_status "KNOWN"; level "2"; protein_id "ENSP00000350848.2"; source "HAVANA"; tag "CCDS";
chrX	HAVANA	exon	81114985	81115230	.	-	.	gene_id "ENSG00000198157.10"; transcript_id "ENST00000373250.7"; gene_type "protein_coding"; gene_status "KNOWN"; gene_name "HMGN5"; transcript_type "protein_coding"; transcript_status "KNOWN"; transcript_name "HMGN5-202"; exon_number "5"; exon_id "ENSE00001934651.1"; talon_gene "56968"; talon_transcript "202749"; talon_exon "934008"; exon_status "KNOWN"; level "2"; protein_id "ENSP00000362347.3"; source "HAVANA"; tag "cds_end_NF";
chrX	HAVANA	transcript	81115054	81121683	.	-	.	gene_id "ENSG00000198157.10"; transcript_id "ENST00000430960.5"; gene_name "HMGN5"; gene_status "KNOWN"; gene_type "protein_coding"; transcript_type "protein_coding"; transcript_status "KNOWN"; transcript_name "HMGN5-203"; talon_gene "56968"; talon_transcript "202750"; havana_transcript "OTTHUMT00000057359.2"; level "2"; protein_id "ENSP00000399626.1"; source "HAVANA"; tag "cds_end_NF"; transcript_support_level "1";
chrX	HAVANA	exon	81121535	81121683	.	-	.	gene_id "ENSG00000198157.10"; transcript_id "ENST00000430960.5"; gene_type "protein_coding"; gene_status "KNOWN"; gene_name "HMGN5"; transcript_type "protein_coding"; transcript_status "KNOWN"; transcript_name "HMGN5-203"; exon_number "1"; exon_id "ENSE00001735982.1"; talon_gene "56968"; talon_transcript "202750"; talon_exon "934009"; exon_status "KNOWN"; level "2"; protein_id "ENSP00000399626.1"; source "HAVANA"; tag "cds_end_NF";
chrX	HAVANA	exon	81119788	81119817	.	-	.	gene_id "ENSG00000198157.10"; transcript_id "ENST00000430960.5"; gene_type "protein_coding"; gene_status "KNOWN"; gene_name "HMGN5"; transcript_type "protein_coding"; transcript_status "KNOWN"; transcript_name "HMGN5-203"; exon_number "2"; exon_id "ENSE00003517004.1"; talon_gene "56968"; talon_transcript "202750"; talon_exon "933994"; ccdsid "CCDS14448.1"; exon_status "KNOWN"; level "2"; protein_id "ENSP00000350848.2"; source "HAVANA"; tag "CCDS";
chrX	HAVANA	exon	81118730	81118759	.	-	.	gene_id "ENSG00000198157.10"; transcript_id "ENST00000430960.5"; gene_type "protein_coding"; gene_status "KNOWN"; gene_name "HMGN5"; transcript_type "protein_coding"; transcript_status "KNOWN"; transcript_name "HMGN5-203"; exon_number "3"; exon_id "ENSE00001770506.1"; talon_gene "56968"; talon_transcript "202750"; talon_exon "933996"; ccdsid "CCDS14448.1"; exon_status "KNOWN"; level "2"; protein_id "ENSP00000350848.2"; source "HAVANA"; tag "CCDS";
chrX	HAVANA	exon	81118432	81118485	.	-	.	gene_id "ENSG00000198157.10"; transcript_id "ENST00000430960.5"; gene_type "protein_coding"; gene_status "KNOWN"; gene_name "HMGN5"; transcript_type "protein_coding"; transcript_status "KNOWN"; transcript_name "HMGN5-203"; exon_number "4"; exon_id "ENSE00003506379.1"; talon_gene "56968"; talon_transcript "202750"; talon_exon "933998"; ccdsid "CCDS14448.1"; exon_status "KNOWN"; level "2"; protein_id "ENSP00000350848.2"; source "HAVANA"; tag "CCDS";
chrX	HAVANA	exon	81116204	81116341	.	-	.	gene_id "ENSG00000198157.10"; transcript_id "ENST00000430960.5"; gene_type "protein_coding"; gene_status "KNOWN"; gene_name "HMGN5"; transcript_type "protein_coding"; transcript_status "KNOWN"; transcript_name "HMGN5-203"; exon_number "5"; exon_id "ENSE00003786792.1"; talon_gene "56968"; talon_transcript "202750"; talon_exon "934000"; ccdsid "CCDS14448.1"; exon_status "KNOWN"; level "2"; protein_id "ENSP00000350848.2"; source "HAVANA"; tag "CCDS";
chrX	HAVANA	exon	81115054	81115230	.	-	.	gene_id "ENSG00000198157.10"; transcript_id "ENST00000430960.5"; gene_type "protein_coding"; gene_status "KNOWN"; gene_name "HMGN5"; transcript_type "protein_coding"; transcript_status "KNOWN"; transcript_name "HMGN5-203"; exon_number "6"; exon_id "ENSE00001618823.1"; talon_gene "56968"; talon_transcript "202750"; talon_exon "934010"; exon_status "KNOWN"; level "2"; protein_id "ENSP00000399626.1"; source "HAVANA"; tag "cds_end_NF";
chrX	HAVANA	gene	81201943	81298547	.	+	.	gene_id "ENSG00000131171.12"; gene_name "SH3BGRL"; gene_status "KNOWN"; gene_type "protein_coding"; talon_gene "56969"; havana_gene "OTTHUMG00000021910.1"; level "2";
chrX	HAVANA	transcript	81201943	81298547	.	+	.	gene_id "ENSG00000131171.12"; transcript_id "ENST00000373212.5"; gene_name "SH3BGRL"; gene_status "KNOWN"; gene_type "protein_coding"; transcript_type "protein_coding"; transcript_status "KNOWN"; transcript_name "SH3BGRL-201"; talon_gene "56969"; talon_transcript "202754"; ccdsid "CCDS14449.1"; havana_transcript "OTTHUMT00000057350.1"; level "2"; protein_id "ENSP00000362308.5"; source "HAVANA"; tag "CCDS"; transcript_support_level "1";
chrX	HAVANA	exon	81201943	81202245	.	+	.	gene_id "ENSG00000131171.12"; transcript_id "ENST00000373212.5"; gene_type "protein_coding"; gene_status "KNOWN"; gene_name "SH3BGRL"; transcript_type "protein_coding"; transcript_status "KNOWN"; transcript_name "SH3BGRL-201"; exon_number "1"; exon_id "ENSE00001459835.5"; talon_gene "56969"; talon_transcript "202754"; talon_exon "934023"; ccdsid "CCDS14449.1"; exon_status "KNOWN"; level "2"; protein_id "ENSP00000362308.5"; source "HAVANA"; tag "CCDS";
chrX	HAVANA	exon	81276984	81277169	.	+	.	gene_id "ENSG00000131171.12"; transcript_id "ENST00000373212.5"; gene_type "protein_coding"; gene_status "KNOWN"; gene_name "SH3BGRL"; transcript_type "protein_coding"; transcript_status "KNOWN"; transcript_name "SH3BGRL-201"; exon_number "2"; exon_id "ENSE00003521278.1"; talon_gene "56969"; talon_transcript "202754"; talon_exon "934025"; ccdsid "CCDS14449.1"; exon_status "KNOWN"; level "2"; protein_id "ENSP00000362308.5"; source "HAVANA"; tag "CCDS";
chrX	HAVANA	exon	81278331	81278411	.	+	.	gene_id "ENSG00000131171.12"; transcript_id "ENST00000373212.5"; gene_type "protein_coding"; gene_status "KNOWN"; gene_name "SH3BGRL"; transcript_type "protein_coding"; transcript_status "KNOWN"; transcript_name "SH3BGRL-201"; exon_number "3"; exon_id "ENSE00003615618.1"; talon_gene "56969"; talon_transcript "202754"; talon_exon "934027"; ccdsid "CCDS14449.1"; exon_status "KNOWN"; level "2"; protein_id "ENSP00000362308.5"; source "HAVANA"; tag "CCDS";
chrX	HAVANA	exon	81297195	81298547	.	+	.	gene_id "ENSG00000131171.12"; transcript_id "ENST00000373212.5"; gene_type "protein_coding"; gene_status "KNOWN"; gene_name "SH3BGRL"; transcript_type "protein_coding"; transcript_status "KNOWN"; transcript_name "SH3BGRL-201"; exon_number "4"; exon_id "ENSE00001143043.6"; talon_gene "56969"; talon_transcript "202754"; talon_exon "934029"; ccdsid "CCDS14449.1"; exon_status "KNOWN"; level "2"; protein_id "ENSP00000362308.5"; source "HAVANA"; tag "CCDS";
chrX	HAVANA	transcript	81202128	81297597	.	+	.	gene_id "ENSG00000131171.12"; transcript_id "ENST00000481106.5"; gene_name "SH3BGRL"; gene_status "KNOWN"; gene_type "protein_coding"; transcript_type "processed_transcript"; transcript_status "KNOWN"; transcript_name "SH3BGRL-204"; talon_gene "56969"; talon_transcript "202755"; havana_transcript "OTTHUMT00000057351.1"; level "2"; source "HAVANA"; transcript_support_level "1";
chrX	HAVANA	exon	81202128	81202245	.	+	.	gene_id "ENSG00000131171.12"; transcript_id "ENST00000481106.5"; gene_type "protein_coding"; gene_status "KNOWN"; gene_name "SH3BGRL"; transcript_type "processed_transcript"; transcript_status "KNOWN"; transcript_name "SH3BGRL-204"; exon_number "1"; exon_id "ENSE00001928904.1"; talon_gene "56969"; talon_transcript "202755"; talon_exon "934030"; exon_status "KNOWN"; level "2"; source "HAVANA";
chrX	HAVANA	exon	81202437	81202576	.	+	.	gene_id "ENSG00000131171.12"; transcript_id "ENST00000481106.5"; gene_type "protein_coding"; gene_status "KNOWN"; gene_name "SH3BGRL"; transcript_type "processed_transcript"; transcript_status "KNOWN"; transcript_name "SH3BGRL-204"; exon_number "2"; exon_id "ENSE00001904035.1"; talon_gene "56969"; talon_transcript "202755"; talon_exon "934032"; exon_status "KNOWN"; level "2"; source "HAVANA";
chrX	HAVANA	exon	81276984	81277169	.	+	.	gene_id "ENSG00000131171.12"; transcript_id "ENST00000481106.5"; gene_type "protein_coding"; gene_status "KNOWN"; gene_name "SH3BGRL"; transcript_type "processed_transcript"; transcript_status "KNOWN"; transcript_name "SH3BGRL-204"; exon_number "3"; exon_id "ENSE00003521278.1"; talon_gene "56969"; talon_transcript "202755"; talon_exon "934025"; ccdsid "CCDS14449.1"; exon_status "KNOWN"; level "2"; protein_id "ENSP00000362308.5"; source "HAVANA"; tag "CCDS";
chrX	HAVANA	exon	81278331	81278411	.	+	.	gene_id "ENSG00000131171.12"; transcript_id "ENST00000481106.5"; gene_type "protein_coding"; gene_status "KNOWN"; gene_name "SH3BGRL"; transcript_type "processed_transcript"; transcript_status "KNOWN"; transcript_name "SH3BGRL-204"; exon_number "4"; exon_id "ENSE00003615618.1"; talon_gene "56969"; talon_transcript "202755"; talon_exon "934027"; ccdsid "CCDS14449.1"; exon_status "KNOWN"; level "2"; protein_id "ENSP00000362308.5"; source "HAVANA"; tag "CCDS";
chrX	HAVANA	exon	81297195	81297597	.	+	.	gene_id "ENSG00000131171.12"; transcript_id "ENST00000481106.5"; gene_type "protein_coding"; gene_status "KNOWN"; gene_name "SH3BGRL"; transcript_type "processed_transcript"; transcript_status "KNOWN"; transcript_name "SH3BGRL-204"; exon_number "5"; exon_id "ENSE00001897558.1"; talon_gene "56969"; talon_transcript "202755"; talon_exon "934034"; exon_status "KNOWN"; level "2"; source "HAVANA";
chrX	HAVANA	transcript	81202630	81297591	.	+	.	gene_id "ENSG00000131171.12"; transcript_id "ENST00000463546.5"; gene_name "SH3BGRL"; gene_status "KNOWN"; gene_type "protein_coding"; transcript_type "processed_transcript"; transcript_status "KNOWN"; transcript_name "SH3BGRL-202"; talon_gene "56969"; talon_transcript "202756"; havana_transcript "OTTHUMT00000057352.1"; level "2"; source "HAVANA"; transcript_support_level "2";
chrX	HAVANA	exon	81202630	81202720	.	+	.	gene_id "ENSG00000131171.12"; transcript_id "ENST00000463546.5"; gene_type "protein_coding"; gene_status "KNOWN"; gene_name "SH3BGRL"; transcript_type "processed_transcript"; transcript_status "KNOWN"; transcript_name "SH3BGRL-202"; exon_number "1"; exon_id "ENSE00001901619.1"; talon_gene "56969"; talon_transcript "202756"; talon_exon "934035"; exon_status "KNOWN"; level "2"; source "HAVANA";
chrX	HAVANA	exon	81276984	81277169	.	+	.	gene_id "ENSG00000131171.12"; transcript_id "ENST00000463546.5"; gene_type "protein_coding"; gene_status "KNOWN"; gene_name "SH3BGRL"; transcript_type "processed_transcript"; transcript_status "KNOWN"; transcript_name "SH3BGRL-202"; exon_number "2"; exon_id "ENSE00003521278.1"; talon_gene "56969"; talon_transcript "202756"; talon_exon "934025"; ccdsid "CCDS14449.1"; exon_status "KNOWN"; level "2"; protein_id "ENSP00000362308.5"; source "HAVANA"; tag "CCDS";
chrX	HAVANA	exon	81278331	81278411	.	+	.	gene_id "ENSG00000131171.12"; transcript_id "ENST00000463546.5"; gene_type "protein_coding"; gene_status "KNOWN"; gene_name "SH3BGRL"; transcript_type "processed_transcript"; transcript_status "KNOWN"; transcript_name "SH3BGRL-202"; exon_number "3"; exon_id "ENSE00003615618.1"; talon_gene "56969"; talon_transcript "202756"; talon_exon "934027"; ccdsid "CCDS14449.1"; exon_status "KNOWN"; level "2"; protein_id "ENSP00000362308.5"; source "HAVANA"; tag "CCDS";
chrX	HAVANA	exon	81297195	81297591	.	+	.	gene_id "ENSG00000131171.12"; transcript_id "ENST00000463546.5"; gene_type "protein_coding"; gene_status "KNOWN"; gene_name "SH3BGRL"; transcript_type "processed_transcript"; transcript_status "KNOWN"; transcript_name "SH3BGRL-202"; exon_number "4"; exon_id "ENSE00001927766.1"; talon_gene "56969"; talon_transcript "202756"; talon_exon "934037"; exon_status "KNOWN"; level "2"; source "HAVANA";
chrX	TALON	transcript	81297195	81298547	.	+	.	gene_id "ENSG00000131171.12"; transcript_id "ENCODEHT000466557"; gene_name "SH3BGRL"; gene_status "KNOWN"; gene_type "protein_coding"; transcript_status "NOVEL"; transcript_name "ENCODEHT000466557"; talon_gene "56969"; talon_transcript "466557"; ISM_to_IDs "202754,466197,466222,466277,466322,466340,466358,466403,466547,466551"; ISM_transcript "TRUE";
chrX	HAVANA	exon	81297195	81298547	.	+	.	gene_id "ENSG00000131171.12"; transcript_id "ENCODEHT000466557"; gene_type "protein_coding"; gene_status "KNOWN"; gene_name "SH3BGRL"; transcript_status "NOVEL"; transcript_name "ENCODEHT000466557"; exon_number "1"; exon_id "ENSE00001143043.6"; talon_gene "56969"; talon_transcript "466557"; talon_exon "934029"; ccdsid "CCDS14449.1"; exon_status "KNOWN"; level "2"; protein_id "ENSP00000362308.5"; source "HAVANA"; tag "CCDS";
chrX	HAVANA	gene	83748825	83749939	.	-	.	gene_id "ENSG00000215102.2"; gene_name "TERF1P4"; gene_status "KNOWN"; gene_type "processed_pseudogene"; talon_gene "56982"; havana_gene "OTTHUMG00000021921.1"; level "1"; tag "pseudo_consens";
chrX	HAVANA	transcript	83748825	83749939	.	-	.	gene_id "ENSG00000215102.2"; transcript_id "ENST00000399580.2"; gene_name "TERF1P4"; gene_status "KNOWN"; gene_type "processed_pseudogene"; transcript_type "processed_pseudogene"; transcript_status "KNOWN"; transcript_name "TERF1P4-201"; talon_gene "56982"; talon_transcript "202771"; havana_transcript "OTTHUMT00000057370.1"; level "1"; ont "PGO:0000004"; source "HAVANA"; tag "basic"; transcript_support_level "NA";
chrX	HAVANA	exon	83748825	83749939	.	-	.	gene_id "ENSG00000215102.2"; transcript_id "ENST00000399580.2"; gene_type "processed_pseudogene"; gene_status "KNOWN"; gene_name "TERF1P4"; transcript_type "processed_pseudogene"; transcript_status "KNOWN"; transcript_name "TERF1P4-201"; exon_number "1"; exon_id "ENSE00001539186.2"; talon_gene "56982"; talon_transcript "202771"; talon_exon "934062"; exon_status "KNOWN"; level "1"; ont "PGO:0000004"; source "HAVANA"; tag "basic";
chrX	HAVANA	gene	84500025	84502453	.	-	.	gene_id "ENSG00000165259.13"; gene_name "HDX"; gene_status "KNOWN"; gene_type "protein_coding"; talon_gene "56986"; havana_gene "OTTHUMG00000021926.6"; level "2"; tag "overlapping_locus";
chrX	HAVANA	transcript	84500025	84502453	.	-	.	gene_id "ENSG00000165259.13"; transcript_id "ENST00000465509.3"; gene_name "HDX"; gene_status "KNOWN"; gene_type "protein_coding"; transcript_type "processed_transcript"; transcript_status "KNOWN"; transcript_name "HDX-204"; talon_gene "56986"; talon_transcript "202784"; havana_transcript "OTTHUMT00000415975.1"; level "2"; source "HAVANA"; transcript_support_level "2";
chrX	HAVANA	exon	84502342	84502453	.	-	.	gene_id "ENSG00000165259.13"; transcript_id "ENST00000465509.3"; gene_type "protein_coding"; gene_status "KNOWN"; gene_name "HDX"; transcript_type "processed_transcript"; transcript_status "KNOWN"; transcript_name "HDX-204"; exon_number "1"; exon_id "ENSE00003737820.1"; talon_gene "56986"; talon_transcript "202784"; talon_exon "934134"; ccdsid "CCDS35342.1"; exon_status "KNOWN"; level "2"; protein_id "ENSP00000297977.5"; source "HAVANA"; tag "CCDS";
chrX	HAVANA	exon	84501429	84501511	.	-	.	gene_id "ENSG00000165259.13"; transcript_id "ENST00000465509.3"; gene_type "protein_coding"; gene_status "KNOWN"; gene_name "HDX"; transcript_type "processed_transcript"; transcript_status "KNOWN"; transcript_name "HDX-204"; exon_number "2"; exon_id "ENSE00001826655.1"; talon_gene "56986"; talon_transcript "202784"; talon_exon "934166"; exon_status "KNOWN"; level "2"; source "HAVANA";
chrX	HAVANA	exon	84500025	84500304	.	-	.	gene_id "ENSG00000165259.13"; transcript_id "ENST00000465509.3"; gene_type "protein_coding"; gene_status "KNOWN"; gene_name "HDX"; transcript_type "processed_transcript"; transcript_status "KNOWN"; transcript_name "HDX-204"; exon_number "3"; exon_id "ENSE00001919937.1"; talon_gene "56986"; talon_transcript "202784"; talon_exon "934168"; exon_status "KNOWN"; level "2"; source "HAVANA";
chrX	HAVANA	gene	85003826	85088063	.	+	.	gene_id "ENSG00000155008.13"; gene_name "APOOL"; gene_status "KNOWN"; gene_type "protein_coding"; talon_gene "56991"; havana_gene "OTTHUMG00000021930.2"; level "2";
chrX	HAVANA	transcript	85003826	85088063	.	+	.	gene_id "ENSG00000155008.13"; transcript_id "ENST00000373173.6"; gene_name "APOOL"; gene_status "KNOWN"; gene_type "protein_coding"; transcript_type "protein_coding"; transcript_status "KNOWN"; transcript_name "APOOL-201"; talon_gene "56991"; talon_transcript "202792"; ccdsid "CCDS48138.1"; havana_transcript "OTTHUMT00000057385.2"; level "2"; protein_id "ENSP00000362268.2"; source "HAVANA"; tag "CCDS"; transcript_support_level "1";
chrX	HAVANA	exon	85003826	85003927	.	+	.	gene_id "ENSG00000155008.13"; transcript_id "ENST00000373173.6"; gene_type "protein_coding"; gene_status "KNOWN"; gene_name "APOOL"; transcript_type "protein_coding"; transcript_status "KNOWN"; transcript_name "APOOL-201"; exon_number "1"; exon_id "ENSE00001459717.2"; talon_gene "56991"; talon_transcript "202792"; talon_exon "934184"; ccdsid "CCDS48138.1"; exon_status "KNOWN"; level "2"; protein_id "ENSP00000362268.2"; source "HAVANA"; tag "CCDS";
chrX	ENSEMBL	exon	85046446	85046550	.	+	.	gene_id "ENSG00000155008.13"; transcript_id "ENST00000373173.6"; gene_type "protein_coding"; gene_status "KNOWN"; gene_name "APOOL"; transcript_type "protein_coding"; transcript_status "KNOWN"; transcript_name "APOOL-201"; exon_number "2"; exon_id "ENSE00001708477.1"; talon_gene "56991"; talon_transcript "202792"; talon_exon "934186"; ccdsid "CCDS48138.1"; exon_status "KNOWN"; level "3"; protein_id "ENSP00000479012.1"; source "ENSEMBL"; tag "basic";
chrX	ENSEMBL	exon	85051389	85051508	.	+	.	gene_id "ENSG00000155008.13"; transcript_id "ENST00000373173.6"; gene_type "protein_coding"; gene_status "KNOWN"; gene_name "APOOL"; transcript_type "protein_coding"; transcript_status "KNOWN"; transcript_name "APOOL-201"; exon_number "3"; exon_id "ENSE00001018761.1"; talon_gene "56991"; talon_transcript "202792"; talon_exon "934188"; ccdsid "CCDS48138.1"; exon_status "KNOWN"; level "3"; protein_id "ENSP00000479012.1"; source "ENSEMBL"; tag "basic";
chrX	ENSEMBL	exon	85054344	85054398	.	+	.	gene_id "ENSG00000155008.13"; transcript_id "ENST00000373173.6"; gene_type "protein_coding"; gene_status "KNOWN"; gene_name "APOOL"; transcript_type "protein_coding"; transcript_status "KNOWN"; transcript_name "APOOL-201"; exon_number "4"; exon_id "ENSE00001018759.1"; talon_gene "56991"; talon_transcript "202792"; talon_exon "934190"; ccdsid "CCDS48138.1"; exon_status "KNOWN"; level "3"; protein_id "ENSP00000479012.1"; source "ENSEMBL"; tag "basic";
chrX	ENSEMBL	exon	85055827	85055925	.	+	.	gene_id "ENSG00000155008.13"; transcript_id "ENST00000373173.6"; gene_type "protein_coding"; gene_status "KNOWN"; gene_name "APOOL"; transcript_type "protein_coding"; transcript_status "KNOWN"; transcript_name "APOOL-201"; exon_number "5"; exon_id "ENSE00001294157.1"; talon_gene "56991"; talon_transcript "202792"; talon_exon "934192"; ccdsid "CCDS48138.1"; exon_status "KNOWN"; level "3"; protein_id "ENSP00000479012.1"; source "ENSEMBL"; tag "basic";
chrX	ENSEMBL	exon	85067127	85067218	.	+	.	gene_id "ENSG00000155008.13"; transcript_id "ENST00000373173.6"; gene_type "protein_coding"; gene_status "KNOWN"; gene_name "APOOL"; transcript_type "protein_coding"; transcript_status "KNOWN"; transcript_name "APOOL-201"; exon_number "6"; exon_id "ENSE00001018762.1"; talon_gene "56991"; talon_transcript "202792"; talon_exon "934194"; ccdsid "CCDS48138.1"; exon_status "KNOWN"; level "3"; protein_id "ENSP00000479012.1"; source "ENSEMBL"; tag "basic";
chrX	ENSEMBL	exon	85073998	85074111	.	+	.	gene_id "ENSG00000155008.13"; transcript_id "ENST00000373173.6"; gene_type "protein_coding"; gene_status "KNOWN"; gene_name "APOOL"; transcript_type "protein_coding"; transcript_status "KNOWN"; transcript_name "APOOL-201"; exon_number "7"; exon_id "ENSE00001190497.1"; talon_gene "56991"; talon_transcript "202792"; talon_exon "934196"; ccdsid "CCDS48138.1"; exon_status "KNOWN"; level "3"; protein_id "ENSP00000481770.1"; source "ENSEMBL"; tag "appris_alternative_1";
chrX	ENSEMBL	exon	85074274	85074391	.	+	.	gene_id "ENSG00000155008.13"; transcript_id "ENST00000373173.6"; gene_type "protein_coding"; gene_status "KNOWN"; gene_name "APOOL"; transcript_type "protein_coding"; transcript_status "KNOWN"; transcript_name "APOOL-201"; exon_number "8"; exon_id "ENSE00001214782.1"; talon_gene "56991"; talon_transcript "202792"; talon_exon "934198"; ccdsid "CCDS48138.1"; exon_status "KNOWN"; level "3"; protein_id "ENSP00000479012.1"; source "ENSEMBL"; tag "basic";
chrX	HAVANA	exon	85087590	85088063	.	+	.	gene_id "ENSG00000155008.13"; transcript_id "ENST00000373173.6"; gene_type "protein_coding"; gene_status "KNOWN"; gene_name "APOOL"; transcript_type "protein_coding"; transcript_status "KNOWN"; transcript_name "APOOL-201"; exon_number "9"; exon_id "ENSE00001459714.2"; talon_gene "56991"; talon_transcript "202792"; talon_exon "934200"; ccdsid "CCDS48138.1"; exon_status "KNOWN"; level "2"; protein_id "ENSP00000362268.2"; source "HAVANA"; tag "CCDS";
chrX	HAVANA	gene	85277396	85379743	.	-	.	gene_id "ENSG00000124429.17"; gene_name "POF1B"; gene_status "KNOWN"; gene_type "protein_coding"; talon_gene "56997"; havana_gene "OTTHUMG00000021934.4"; level "2";
chrX	HAVANA	transcript	85277396	85379743	.	-	.	gene_id "ENSG00000124429.17"; transcript_id "ENST00000262753.8"; gene_name "POF1B"; gene_status "KNOWN"; gene_type "protein_coding"; transcript_type "protein_coding"; transcript_status "KNOWN"; transcript_name "POF1B-201"; talon_gene "56997"; talon_transcript "202807"; ccdsid "CCDS14452.1"; havana_transcript "OTTHUMT00000057391.2"; level "2"; protein_id "ENSP00000262753.4"; source "HAVANA"; tag "CCDS"; transcript_support_level "1";
chrX	HAVANA	exon	85379639	85379743	.	-	.	gene_id "ENSG00000124429.17"; transcript_id "ENST00000262753.8"; gene_type "protein_coding"; gene_status "KNOWN"; gene_name "POF1B"; transcript_type "protein_coding"; transcript_status "KNOWN"; transcript_name "POF1B-201"; exon_number "1"; exon_id "ENSE00001288883.3"; talon_gene "56997"; talon_transcript "202807"; talon_exon "934300"; ccdsid "CCDS14452.1"; exon_status "KNOWN"; level "2"; protein_id "ENSP00000262753.4"; source "HAVANA"; tag "CCDS";
chrX	HAVANA	exon	85379173	85379495	.	-	.	gene_id "ENSG00000124429.17"; transcript_id "ENST00000262753.8"; gene_type "protein_coding"; gene_status "KNOWN"; gene_name "POF1B"; transcript_type "protein_coding"; transcript_status "KNOWN"; transcript_name "POF1B-201"; exon_number "2"; exon_id "ENSE00002170891.1"; talon_gene "56997"; talon_transcript "202807"; talon_exon "934302"; ccdsid "CCDS14452.1"; exon_status "KNOWN"; level "2"; protein_id "ENSP00000262753.4"; source "HAVANA"; tag "CCDS";
chrX	HAVANA	exon	85367692	85367766	.	-	.	gene_id "ENSG00000124429.17"; transcript_id "ENST00000262753.8"; gene_type "protein_coding"; gene_status "KNOWN"; gene_name "POF1B"; transcript_type "protein_coding"; transcript_status "KNOWN"; transcript_name "POF1B-201"; exon_number "3"; exon_id "ENSE00000847205.1"; talon_gene "56997"; talon_transcript "202807"; talon_exon "934304"; ccdsid "CCDS14452.1"; exon_status "KNOWN"; level "2"; protein_id "ENSP00000262753.4"; source "HAVANA"; tag "CCDS";
chrX	HAVANA	exon	85359550	85359630	.	-	.	gene_id "ENSG00000124429.17"; transcript_id "ENST00000262753.8"; gene_type "protein_coding"; gene_status "KNOWN"; gene_name "POF1B"; transcript_type "protein_coding"; transcript_status "KNOWN"; transcript_name "POF1B-201"; exon_number "4"; exon_id "ENSE00000847204.1"; talon_gene "56997"; talon_transcript "202807"; talon_exon "934306"; ccdsid "CCDS14452.1"; exon_status "KNOWN"; level "2"; protein_id "ENSP00000262753.4"; source "HAVANA"; tag "CCDS";
chrX	HAVANA	exon	85351350	85351451	.	-	.	gene_id "ENSG00000124429.17"; transcript_id "ENST00000262753.8"; gene_type "protein_coding"; gene_status "KNOWN"; gene_name "POF1B"; transcript_type "protein_coding"; transcript_status "KNOWN"; transcript_name "POF1B-201"; exon_number "5"; exon_id "ENSE00000847203.1"; talon_gene "56997"; talon_transcript "202807"; talon_exon "934308"; ccdsid "CCDS14452.1"; exon_status "KNOWN"; level "2"; protein_id "ENSP00000262753.4"; source "HAVANA"; tag "CCDS";
chrX	HAVANA	exon	85345860	85346042	.	-	.	gene_id "ENSG00000124429.17"; transcript_id "ENST00000262753.8"; gene_type "protein_coding"; gene_status "KNOWN"; gene_name "POF1B"; transcript_type "protein_coding"; transcript_status "KNOWN"; transcript_name "POF1B-201"; exon_number "6"; exon_id "ENSE00000847202.1"; talon_gene "56997"; talon_transcript "202807"; talon_exon "934310"; ccdsid "CCDS14452.1"; exon_status "KNOWN"; level "2"; protein_id "ENSP00000262753.4"; source "HAVANA"; tag "CCDS";
chrX	HAVANA	exon	85330949	85331079	.	-	.	gene_id "ENSG00000124429.17"; transcript_id "ENST00000262753.8"; gene_type "protein_coding"; gene_status "KNOWN"; gene_name "POF1B"; transcript_type "protein_coding"; transcript_status "KNOWN"; transcript_name "POF1B-201"; exon_number "7"; exon_id "ENSE00000847201.1"; talon_gene "56997"; talon_transcript "202807"; talon_exon "934312"; ccdsid "CCDS14452.1"; exon_status "KNOWN"; level "2"; protein_id "ENSP00000262753.4"; source "HAVANA"; tag "CCDS";
chrX	HAVANA	exon	85315707	85315734	.	-	.	gene_id "ENSG00000124429.17"; transcript_id "ENST00000262753.8"; gene_type "protein_coding"; gene_status "KNOWN"; gene_name "POF1B"; transcript_type "protein_coding"; transcript_status "KNOWN"; transcript_name "POF1B-201"; exon_number "8"; exon_id "ENSE00001175260.1"; talon_gene "56997"; talon_transcript "202807"; talon_exon "934314"; ccdsid "CCDS14452.1"; exon_status "KNOWN"; level "2"; protein_id "ENSP00000262753.4"; source "HAVANA"; tag "CCDS";
chrX	HAVANA	exon	85314432	85314506	.	-	.	gene_id "ENSG00000124429.17"; transcript_id "ENST00000262753.8"; gene_type "protein_coding"; gene_status "KNOWN"; gene_name "POF1B"; transcript_type "protein_coding"; transcript_status "KNOWN"; transcript_name "POF1B-201"; exon_number "9"; exon_id "ENSE00001175251.1"; talon_gene "56997"; talon_transcript "202807"; talon_exon "934316"; ccdsid "CCDS14452.1"; exon_status "KNOWN"; level "2"; protein_id "ENSP00000262753.4"; source "HAVANA"; tag "CCDS";
chrX	HAVANA	exon	85308124	85308216	.	-	.	gene_id "ENSG00000124429.17"; transcript_id "ENST00000262753.8"; gene_type "protein_coding"; gene_status "KNOWN"; gene_name "POF1B"; transcript_type "protein_coding"; transcript_status "KNOWN"; transcript_name "POF1B-201"; exon_number "10"; exon_id "ENSE00000847199.1"; talon_gene "56997"; talon_transcript "202807"; talon_exon "934318"; ccdsid "CCDS14452.1"; exon_status "KNOWN"; level "2"; protein_id "ENSP00000262753.4"; source "HAVANA"; tag "CCDS";
chrX	HAVANA	exon	85307163	85307276	.	-	.	gene_id "ENSG00000124429.17"; transcript_id "ENST00000262753.8"; gene_type "protein_coding"; gene_status "KNOWN"; gene_name "POF1B"; transcript_type "protein_coding"; transcript_status "KNOWN"; transcript_name "POF1B-201"; exon_number "11"; exon_id "ENSE00000847198.1"; talon_gene "56997"; talon_transcript "202807"; talon_exon "934320"; ccdsid "CCDS14452.1"; exon_status "KNOWN"; level "2"; protein_id "ENSP00000262753.4"; source "HAVANA"; tag "CCDS";
chrX	HAVANA	exon	85306181	85306333	.	-	.	gene_id "ENSG00000124429.17"; transcript_id "ENST00000262753.8"; gene_type "protein_coding"; gene_status "KNOWN"; gene_name "POF1B"; transcript_type "protein_coding"; transcript_status "KNOWN"; transcript_name "POF1B-201"; exon_number "12"; exon_id "ENSE00000847197.1"; talon_gene "56997"; talon_transcript "202807"; talon_exon "934322"; ccdsid "CCDS14452.1"; exon_status "KNOWN"; level "2"; protein_id "ENSP00000262753.4"; source "HAVANA"; tag "CCDS";
chrX	HAVANA	exon	85305791	85305910	.	-	.	gene_id "ENSG00000124429.17"; transcript_id "ENST00000262753.8"; gene_type "protein_coding"; gene_status "KNOWN"; gene_name "POF1B"; transcript_type "protein_coding"; transcript_status "KNOWN"; transcript_name "POF1B-201"; exon_number "13"; exon_id "ENSE00003538354.1"; talon_gene "56997"; talon_transcript "202807"; talon_exon "934324"; ccdsid "CCDS14452.1"; exon_status "KNOWN"; level "2"; protein_id "ENSP00000262753.4"; source "HAVANA"; tag "CCDS";
chrX	HAVANA	exon	85304343	85304471	.	-	.	gene_id "ENSG00000124429.17"; transcript_id "ENST00000262753.8"; gene_type "protein_coding"; gene_status "KNOWN"; gene_name "POF1B"; transcript_type "protein_coding"; transcript_status "KNOWN"; transcript_name "POF1B-201"; exon_number "14"; exon_id "ENSE00003577867.1"; talon_gene "56997"; talon_transcript "202807"; talon_exon "934326"; ccdsid "CCDS14452.1"; exon_status "KNOWN"; level "2"; protein_id "ENSP00000262753.4"; source "HAVANA"; tag "CCDS";
chrX	HAVANA	exon	85303406	85303488	.	-	.	gene_id "ENSG00000124429.17"; transcript_id "ENST00000262753.8"; gene_type "protein_coding"; gene_status "KNOWN"; gene_name "POF1B"; transcript_type "protein_coding"; transcript_status "KNOWN"; transcript_name "POF1B-201"; exon_number "15"; exon_id "ENSE00003498250.1"; talon_gene "56997"; talon_transcript "202807"; talon_exon "934328"; ccdsid "CCDS14452.1"; exon_status "KNOWN"; level "2"; protein_id "ENSP00000262753.4"; source "HAVANA"; tag "CCDS";
chrX	HAVANA	exon	85282203	85282317	.	-	.	gene_id "ENSG00000124429.17"; transcript_id "ENST00000262753.8"; gene_type "protein_coding"; gene_status "KNOWN"; gene_name "POF1B"; transcript_type "protein_coding"; transcript_status "KNOWN"; transcript_name "POF1B-201"; exon_number "16"; exon_id "ENSE00003640772.1"; talon_gene "56997"; talon_transcript "202807"; talon_exon "934330"; ccdsid "CCDS14452.1"; exon_status "KNOWN"; level "2"; protein_id "ENSP00000262753.4"; source "HAVANA"; tag "CCDS";
chrX	HAVANA	exon	85277396	85279426	.	-	.	gene_id "ENSG00000124429.17"; transcript_id "ENST00000262753.8"; gene_type "protein_coding"; gene_status "KNOWN"; gene_name "POF1B"; transcript_type "protein_coding"; transcript_status "KNOWN"; transcript_name "POF1B-201"; exon_number "17"; exon_id "ENSE00003544526.1"; talon_gene "56997"; talon_transcript "202807"; talon_exon "934332"; ccdsid "CCDS14452.1"; exon_status "KNOWN"; level "2"; protein_id "ENSP00000262753.4"; source "HAVANA"; tag "CCDS";
chrX	HAVANA	gene	85861180	86047561	.	-	.	gene_id "ENSG00000188419.13"; gene_name "CHM"; gene_status "KNOWN"; gene_type "protein_coding"; talon_gene "57001"; havana_gene "OTTHUMG00000021937.6"; level "2"; tag "ncRNA_host";
chrX	HAVANA	transcript	85861180	86047562	.	-	.	gene_id "ENSG00000188419.13"; transcript_id "ENST00000357749.6"; gene_name "CHM"; gene_status "KNOWN"; gene_type "protein_coding"; transcript_type "protein_coding"; transcript_status "KNOWN"; transcript_name "CHM-201"; talon_gene "57001"; talon_transcript "202812"; ccdsid "CCDS14454.1"; havana_transcript "OTTHUMT00000057396.3"; level "2"; protein_id "ENSP00000350386.2"; source "HAVANA"; tag "CCDS"; transcript_support_level "1";
chrX	HAVANA	exon	86047484	86047562	.	-	.	gene_id "ENSG00000188419.13"; transcript_id "ENST00000357749.6"; gene_type "protein_coding"; gene_status "KNOWN"; gene_name "CHM"; transcript_type "protein_coding"; transcript_status "KNOWN"; transcript_name "CHM-201"; exon_number "1"; exon_id "ENSE00001381699.2"; talon_gene "57001"; talon_transcript "202812"; talon_exon "934338"; ccdsid "CCDS14454.1"; exon_status "KNOWN"; level "2"; protein_id "ENSP00000350386.2"; source "HAVANA"; tag "CCDS";
chrX	HAVANA	exon	86027491	86027557	.	-	.	gene_id "ENSG00000188419.13"; transcript_id "ENST00000357749.6"; gene_type "protein_coding"; gene_status "KNOWN"; gene_name "CHM"; transcript_type "protein_coding"; transcript_status "KNOWN"; transcript_name "CHM-201"; exon_number "2"; exon_id "ENSE00003626759.1"; talon_gene "57001"; talon_transcript "202812"; talon_exon "934340"; ccdsid "CCDS14454.1"; exon_status "KNOWN"; level "2"; protein_id "ENSP00000350386.2"; source "HAVANA"; tag "CCDS";
chrX	HAVANA	exon	85981737	85981809	.	-	.	gene_id "ENSG00000188419.13"; transcript_id "ENST00000357749.6"; gene_type "protein_coding"; gene_status "KNOWN"; gene_name "CHM"; transcript_type "protein_coding"; transcript_status "KNOWN"; transcript_name "CHM-201"; exon_number "3"; exon_id "ENSE00003684691.1"; talon_gene "57001"; talon_transcript "202812"; talon_exon "934342"; ccdsid "CCDS14454.1"; exon_status "KNOWN"; level "2"; protein_id "ENSP00000350386.2"; source "HAVANA"; tag "CCDS";
chrX	HAVANA	exon	85978767	85978891	.	-	.	gene_id "ENSG00000188419.13"; transcript_id "ENST00000357749.6"; gene_type "protein_coding"; gene_status "KNOWN"; gene_name "CHM"; transcript_type "protein_coding"; transcript_status "KNOWN"; transcript_name "CHM-201"; exon_number "4"; exon_id "ENSE00000874388.1"; talon_gene "57001"; talon_transcript "202812"; talon_exon "934344"; ccdsid "CCDS14454.1"; exon_status "KNOWN"; level "2"; protein_id "ENSP00000350386.2"; source "HAVANA"; tag "CCDS";
chrX	HAVANA	exon	85963665	85964052	.	-	.	gene_id "ENSG00000188419.13"; transcript_id "ENST00000357749.6"; gene_type "protein_coding"; gene_status "KNOWN"; gene_name "CHM"; transcript_type "protein_coding"; transcript_status "KNOWN"; transcript_name "CHM-201"; exon_number "5"; exon_id "ENSE00003466365.1"; talon_gene "57001"; talon_transcript "202812"; talon_exon "934346"; ccdsid "CCDS14454.1"; exon_status "KNOWN"; level "2"; protein_id "ENSP00000350386.2"; source "HAVANA"; tag "CCDS";
chrX	HAVANA	exon	85958861	85958977	.	-	.	gene_id "ENSG00000188419.13"; transcript_id "ENST00000357749.6"; gene_type "protein_coding"; gene_status "KNOWN"; gene_name "CHM"; transcript_type "protein_coding"; transcript_status "KNOWN"; transcript_name "CHM-201"; exon_number "6"; exon_id "ENSE00000673256.1"; talon_gene "57001"; talon_transcript "202812"; talon_exon "934348"; ccdsid "CCDS14454.1"; exon_status "KNOWN"; level "2"; protein_id "ENSP00000350386.2"; source "HAVANA"; tag "CCDS";
chrX	HAVANA	exon	85957855	85957975	.	-	.	gene_id "ENSG00000188419.13"; transcript_id "ENST00000357749.6"; gene_type "protein_coding"; gene_status "KNOWN"; gene_name "CHM"; transcript_type "protein_coding"; transcript_status "KNOWN"; transcript_name "CHM-201"; exon_number "7"; exon_id "ENSE00000673257.1"; talon_gene "57001"; talon_transcript "202812"; talon_exon "934350"; ccdsid "CCDS14454.1"; exon_status "KNOWN"; level "2"; protein_id "ENSP00000350386.2"; source "HAVANA"; tag "CCDS";
chrX	HAVANA	exon	85956153	85956378	.	-	.	gene_id "ENSG00000188419.13"; transcript_id "ENST00000357749.6"; gene_type "protein_coding"; gene_status "KNOWN"; gene_name "CHM"; transcript_type "protein_coding"; transcript_status "KNOWN"; transcript_name "CHM-201"; exon_number "8"; exon_id "ENSE00000673258.1"; talon_gene "57001"; talon_transcript "202812"; talon_exon "934352"; ccdsid "CCDS14454.1"; exon_status "KNOWN"; level "2"; protein_id "ENSP00000350386.2"; source "HAVANA"; tag "CCDS";
chrX	HAVANA	exon	85911261	85911338	.	-	.	gene_id "ENSG00000188419.13"; transcript_id "ENST00000357749.6"; gene_type "protein_coding"; gene_status "KNOWN"; gene_name "CHM"; transcript_type "protein_coding"; transcript_status "KNOWN"; transcript_name "CHM-201"; exon_number "9"; exon_id "ENSE00000874390.1"; talon_gene "57001"; talon_transcript "202812"; talon_exon "934354"; ccdsid "CCDS14454.1"; exon_status "KNOWN"; level "2"; protein_id "ENSP00000350386.2"; source "HAVANA"; tag "CCDS";
chrX	HAVANA	exon	85901084	85901188	.	-	.	gene_id "ENSG00000188419.13"; transcript_id "ENST00000357749.6"; gene_type "protein_coding"; gene_status "KNOWN"; gene_name "CHM"; transcript_type "protein_coding"; transcript_status "KNOWN"; transcript_name "CHM-201"; exon_number "10"; exon_id "ENSE00000874391.1"; talon_gene "57001"; talon_transcript "202812"; talon_exon "934356"; ccdsid "CCDS14454.1"; exon_status "KNOWN"; level "2"; protein_id "ENSP00000350386.2"; source "HAVANA"; tag "CCDS";
chrX	HAVANA	exon	85900646	85900709	.	-	.	gene_id "ENSG00000188419.13"; transcript_id "ENST00000357749.6"; gene_type "protein_coding"; gene_status "KNOWN"; gene_name "CHM"; transcript_type "protein_coding"; transcript_status "KNOWN"; transcript_name "CHM-201"; exon_number "11"; exon_id "ENSE00000874392.1"; talon_gene "57001"; talon_transcript "202812"; talon_exon "934358"; ccdsid "CCDS14454.1"; exon_status "KNOWN"; level "2"; protein_id "ENSP00000350386.2"; source "HAVANA"; tag "CCDS";
chrX	HAVANA	exon	85894188	85894284	.	-	.	gene_id "ENSG00000188419.13"; transcript_id "ENST00000357749.6"; gene_type "protein_coding"; gene_status "KNOWN"; gene_name "CHM"; transcript_type "protein_coding"; transcript_status "KNOWN"; transcript_name "CHM-201"; exon_number "12"; exon_id "ENSE00000874393.1"; talon_gene "57001"; talon_transcript "202812"; talon_exon "934360"; ccdsid "CCDS14454.1"; exon_status "KNOWN"; level "2"; protein_id "ENSP00000350386.2"; source "HAVANA"; tag "CCDS";
chrX	HAVANA	exon	85878965	85879063	.	-	.	gene_id "ENSG00000188419.13"; transcript_id "ENST00000357749.6"; gene_type "protein_coding"; gene_status "KNOWN"; gene_name "CHM"; transcript_type "protein_coding"; transcript_status "KNOWN"; transcript_name "CHM-201"; exon_number "13"; exon_id "ENSE00000874394.1"; talon_gene "57001"; talon_transcript "202812"; talon_exon "934362"; ccdsid "CCDS14454.1"; exon_status "KNOWN"; level "2"; protein_id "ENSP00000350386.2"; source "HAVANA"; tag "CCDS";
chrX	HAVANA	exon	85873052	85873212	.	-	.	gene_id "ENSG00000188419.13"; transcript_id "ENST00000357749.6"; gene_type "protein_coding"; gene_status "KNOWN"; gene_name "CHM"; transcript_type "protein_coding"; transcript_status "KNOWN"; transcript_name "CHM-201"; exon_number "14"; exon_id "ENSE00000874395.1"; talon_gene "57001"; talon_transcript "202812"; talon_exon "934364"; ccdsid "CCDS14454.1"; exon_status "KNOWN"; level "2"; protein_id "ENSP00000350386.2"; source "HAVANA"; tag "CCDS";
chrX	HAVANA	exon	85861180	85864821	.	-	.	gene_id "ENSG00000188419.13"; transcript_id "ENST00000357749.6"; gene_type "protein_coding"; gene_status "KNOWN"; gene_name "CHM"; transcript_type "protein_coding"; transcript_status "KNOWN"; transcript_name "CHM-201"; exon_number "15"; exon_id "ENSE00001124666.4"; talon_gene "57001"; talon_transcript "202812"; talon_exon "934366"; ccdsid "CCDS14454.1"; exon_status "KNOWN"; level "2"; protein_id "ENSP00000350386.2"; source "HAVANA"; tag "CCDS";
chrX	HAVANA	transcript	85969087	86047539	.	-	.	gene_id "ENSG00000188419.13"; transcript_id "ENST00000615443.1"; gene_name "CHM"; gene_status "KNOWN"; gene_type "protein_coding"; transcript_type "protein_coding"; transcript_status "KNOWN"; transcript_name "CHM-205"; talon_gene "57001"; talon_transcript "202814"; ccdsid "CCDS48139.1"; havana_transcript "OTTHUMT00000057397.3"; level "2"; protein_id "ENSP00000484306.1"; source "HAVANA"; tag "CCDS"; transcript_support_level "1";
chrX	HAVANA	exon	86047484	86047539	.	-	.	gene_id "ENSG00000188419.13"; transcript_id "ENST00000615443.1"; gene_type "protein_coding"; gene_status "KNOWN"; gene_name "CHM"; transcript_type "protein_coding"; transcript_status "KNOWN"; transcript_name "CHM-205"; exon_number "1"; exon_id "ENSE00002314664.2"; talon_gene "57001"; talon_transcript "202814"; talon_exon "934371"; ccdsid "CCDS48139.1"; exon_status "KNOWN"; level "2"; protein_id "ENSP00000484306.1"; source "HAVANA"; tag "CCDS";
chrX	HAVANA	exon	86027491	86027557	.	-	.	gene_id "ENSG00000188419.13"; transcript_id "ENST00000615443.1"; gene_type "protein_coding"; gene_status "KNOWN"; gene_name "CHM"; transcript_type "protein_coding"; transcript_status "KNOWN"; transcript_name "CHM-205"; exon_number "2"; exon_id "ENSE00003626759.1"; talon_gene "57001"; talon_transcript "202814"; talon_exon "934340"; ccdsid "CCDS14454.1"; exon_status "KNOWN"; level "2"; protein_id "ENSP00000350386.2"; source "HAVANA"; tag "CCDS";
chrX	HAVANA	exon	85981737	85981809	.	-	.	gene_id "ENSG00000188419.13"; transcript_id "ENST00000615443.1"; gene_type "protein_coding"; gene_status "KNOWN"; gene_name "CHM"; transcript_type "protein_coding"; transcript_status "KNOWN"; transcript_name "CHM-205"; exon_number "3"; exon_id "ENSE00003684691.1"; talon_gene "57001"; talon_transcript "202814"; talon_exon "934342"; ccdsid "CCDS14454.1"; exon_status "KNOWN"; level "2"; protein_id "ENSP00000350386.2"; source "HAVANA"; tag "CCDS";
chrX	HAVANA	exon	85978767	85978891	.	-	.	gene_id "ENSG00000188419.13"; transcript_id "ENST00000615443.1"; gene_type "protein_coding"; gene_status "KNOWN"; gene_name "CHM"; transcript_type "protein_coding"; transcript_status "KNOWN"; transcript_name "CHM-205"; exon_number "4"; exon_id "ENSE00000874388.1"; talon_gene "57001"; talon_transcript "202814"; talon_exon "934344"; ccdsid "CCDS14454.1"; exon_status "KNOWN"; level "2"; protein_id "ENSP00000350386.2"; source "HAVANA"; tag "CCDS";
chrX	HAVANA	exon	85969087	85971586	.	-	.	gene_id "ENSG00000188419.13"; transcript_id "ENST00000615443.1"; gene_type "protein_coding"; gene_status "KNOWN"; gene_name "CHM"; transcript_type "protein_coding"; transcript_status "KNOWN"; transcript_name "CHM-205"; exon_number "5"; exon_id "ENSE00003722648.1"; talon_gene "57001"; talon_transcript "202814"; talon_exon "934373"; ccdsid "CCDS48139.1"; exon_status "KNOWN"; level "2"; protein_id "ENSP00000484306.1"; source "HAVANA"; tag "CCDS";
chrX	HAVANA	transcript	86026958	86047561	.	-	.	gene_id "ENSG00000188419.13"; transcript_id "ENST00000483950.1"; gene_name "CHM"; gene_status "KNOWN"; gene_type "protein_coding"; transcript_type "processed_transcript"; transcript_status "KNOWN"; transcript_name "CHM-203"; talon_gene "57001"; talon_transcript "202816"; havana_transcript "OTTHUMT00000057398.1"; level "2"; source "HAVANA"; transcript_support_level "3";
chrX	HAVANA	exon	86047484	86047561	.	-	.	gene_id "ENSG00000188419.13"; transcript_id "ENST00000483950.1"; gene_type "protein_coding"; gene_status "KNOWN"; gene_name "CHM"; transcript_type "processed_transcript"; transcript_status "KNOWN"; transcript_name "CHM-203"; exon_number "1"; exon_id "ENSE00001820530.1"; talon_gene "57001"; talon_transcript "202816"; talon_exon "934375"; exon_status "KNOWN"; level "2"; source "HAVANA";
chrX	HAVANA	exon	86026958	86027557	.	-	.	gene_id "ENSG00000188419.13"; transcript_id "ENST00000483950.1"; gene_type "protein_coding"; gene_status "KNOWN"; gene_name "CHM"; transcript_type "processed_transcript"; transcript_status "KNOWN"; transcript_name "CHM-203"; exon_number "2"; exon_id "ENSE00001958017.1"; talon_gene "57001"; talon_transcript "202816"; talon_exon "934376"; exon_status "KNOWN"; level "2"; source "HAVANA";
chrX	HAVANA	gene	87703343	87704203	.	-	.	gene_id "ENSG00000237506.3"; gene_name "RPSAP15"; gene_status "KNOWN"; gene_type "processed_pseudogene"; talon_gene "57018"; havana_gene "OTTHUMG00000021947.1"; level "2";
chrX	HAVANA	transcript	87703343	87704203	.	-	.	gene_id "ENSG00000237506.3"; transcript_id "ENST00000448168.1"; gene_name "RPSAP15"; gene_status "KNOWN"; gene_type "processed_pseudogene"; transcript_type "processed_pseudogene"; transcript_status "KNOWN"; transcript_name "RPSAP15-201"; talon_gene "57018"; talon_transcript "202841"; havana_transcript "OTTHUMT00000057415.1"; level "2"; ont "PGO:0000004"; source "HAVANA"; tag "basic"; transcript_support_level "NA";
chrX	HAVANA	exon	87703343	87704203	.	-	.	gene_id "ENSG00000237506.3"; transcript_id "ENST00000448168.1"; gene_type "processed_pseudogene"; gene_status "KNOWN"; gene_name "RPSAP15"; transcript_type "processed_pseudogene"; transcript_status "KNOWN"; transcript_name "RPSAP15-201"; exon_number "1"; exon_id "ENSE00001787274.1"; talon_gene "57018"; talon_transcript "202841"; talon_exon "934466"; exon_status "KNOWN"; level "2"; ont "PGO:0000004"; source "HAVANA"; tag "basic";
chrX	HAVANA	gene	92113246	92114461	.	-	.	gene_id "ENSG00000229132.2"; gene_name "EIF4A1P10"; gene_status "KNOWN"; gene_type "processed_pseudogene"; talon_gene "57048"; havana_gene "OTTHUMG00000021964.3"; level "1"; tag "pseudo_consens";
chrX	HAVANA	transcript	92113246	92114461	.	-	.	gene_id "ENSG00000229132.2"; transcript_id "ENST00000428832.2"; gene_name "EIF4A1P10"; gene_status "KNOWN"; gene_type "processed_pseudogene"; transcript_type "processed_pseudogene"; transcript_status "KNOWN"; transcript_name "EIF4A1P10-201"; talon_gene "57048"; talon_transcript "202883"; havana_transcript "OTTHUMT00000057435.3"; level "1"; ont "PGO:0000004"; source "HAVANA"; tag "basic"; transcript_support_level "NA";
chrX	HAVANA	exon	92113246	92114461	.	-	.	gene_id "ENSG00000229132.2"; transcript_id "ENST00000428832.2"; gene_type "processed_pseudogene"; gene_status "KNOWN"; gene_name "EIF4A1P10"; transcript_type "processed_pseudogene"; transcript_status "KNOWN"; transcript_name "EIF4A1P10-201"; exon_number "1"; exon_id "ENSE00001800849.2"; talon_gene "57048"; talon_transcript "202883"; talon_exon "934563"; exon_status "KNOWN"; level "1"; ont "PGO:0000004"; source "HAVANA"; tag "basic";
chrX	HAVANA	gene	92676519	92676954	.	-	.	gene_id "ENSG00000225912.1"; gene_name "AL121871.1"; gene_status "KNOWN"; gene_type "processed_pseudogene"; talon_gene "57051"; havana_gene "OTTHUMG00000021968.1"; level "1"; tag "pseudo_consens";
chrX	HAVANA	transcript	92676519	92676954	.	-	.	gene_id "ENSG00000225912.1"; transcript_id "ENST00000443413.1"; gene_name "AL121871.1"; gene_status "KNOWN"; gene_type "processed_pseudogene"; transcript_type "processed_pseudogene"; transcript_status "KNOWN"; transcript_name "AL121871.1-201"; talon_gene "57051"; talon_transcript "202886"; havana_transcript "OTTHUMT00000057443.1"; level "1"; ont "PGO:0000004"; source "HAVANA"; tag "basic"; transcript_support_level "NA";
chrX	HAVANA	exon	92676519	92676954	.	-	.	gene_id "ENSG00000225912.1"; transcript_id "ENST00000443413.1"; gene_type "processed_pseudogene"; gene_status "KNOWN"; gene_name "AL121871.1"; transcript_type "processed_pseudogene"; transcript_status "KNOWN"; transcript_name "AL121871.1-201"; exon_number "1"; exon_id "ENSE00001620138.1"; talon_gene "57051"; talon_transcript "202886"; talon_exon "934566"; exon_status "KNOWN"; level "1"; ont "PGO:0000004"; source "HAVANA"; tag "basic";
chrX	HAVANA	gene	93287733	93288759	.	-	.	gene_id "ENSG00000234322.1"; gene_name "ST13P18"; gene_status "KNOWN"; gene_type "processed_pseudogene"; talon_gene "57055"; havana_gene "OTTHUMG00000021971.1"; level "1"; tag "pseudo_consens";
chrX	HAVANA	transcript	93287733	93288759	.	-	.	gene_id "ENSG00000234322.1"; transcript_id "ENST00000456632.1"; gene_name "ST13P18"; gene_status "KNOWN"; gene_type "processed_pseudogene"; transcript_type "processed_pseudogene"; transcript_status "KNOWN"; transcript_name "ST13P18-201"; talon_gene "57055"; talon_transcript "202890"; havana_transcript "OTTHUMT00000057446.1"; level "1"; ont "PGO:0000004"; source "HAVANA"; tag "basic"; transcript_support_level "NA";
chrX	HAVANA	exon	93287733	93288759	.	-	.	gene_id "ENSG00000234322.1"; transcript_id "ENST00000456632.1"; gene_type "processed_pseudogene"; gene_status "KNOWN"; gene_name "ST13P18"; transcript_type "processed_pseudogene"; transcript_status "KNOWN"; transcript_name "ST13P18-201"; exon_number "1"; exon_id "ENSE00001595346.1"; talon_gene "57055"; talon_transcript "202890"; talon_exon "934570"; exon_status "KNOWN"; level "1"; ont "PGO:0000004"; source "HAVANA"; tag "basic";
chrX	HAVANA	gene	96883908	96885467	.	+	.	gene_id "ENSG00000204086.4"; gene_name "RPA4"; gene_status "KNOWN"; gene_type "protein_coding"; talon_gene "57084"; havana_gene "OTTHUMG00000021987.1"; level "2"; tag "retrogene";
chrX	HAVANA	transcript	96883908	96885467	.	+	.	gene_id "ENSG00000204086.4"; transcript_id "ENST00000373040.4"; gene_name "RPA4"; gene_status "KNOWN"; gene_type "protein_coding"; transcript_type "protein_coding"; transcript_status "KNOWN"; transcript_name "RPA4-201"; talon_gene "57084"; talon_transcript "202925"; ccdsid "CCDS35345.1"; havana_transcript "OTTHUMT00000057464.1"; level "2"; protein_id "ENSP00000362131.3"; source "HAVANA"; tag "CCDS"; transcript_support_level "NA";
chrX	HAVANA	exon	96883908	96885467	.	+	.	gene_id "ENSG00000204086.4"; transcript_id "ENST00000373040.4"; gene_type "protein_coding"; gene_status "KNOWN"; gene_name "RPA4"; transcript_type "protein_coding"; transcript_status "KNOWN"; transcript_name "RPA4-201"; exon_number "1"; exon_id "ENSE00001459388.4"; talon_gene "57084"; talon_transcript "202925"; talon_exon "934680"; ccdsid "CCDS35345.1"; exon_status "KNOWN"; level "2"; protein_id "ENSP00000362131.3"; source "HAVANA"; tag "CCDS";
chrX	HAVANA	gene	100820359	100840932	.	+	.	gene_id "ENSG00000101811.13"; gene_name "CSTF2"; gene_status "KNOWN"; gene_type "protein_coding"; talon_gene "57111"; havana_gene "OTTHUMG00000022709.3"; level "2";
chrX	ENSEMBL	transcript	100820359	100840932	.	+	.	gene_id "ENSG00000101811.13"; transcript_id "ENST00000415585.6"; gene_name "CSTF2"; gene_status "KNOWN"; gene_type "protein_coding"; transcript_type "protein_coding"; transcript_status "KNOWN"; transcript_name "CSTF2-203"; talon_gene "57111"; talon_transcript "202980"; ccdsid "CCDS78498.1"; level "3"; protein_id "ENSP00000387996.2"; source "ENSEMBL"; tag "CCDS"; transcript_support_level "1";
chrX	ENSEMBL	exon	100820359	100820474	.	+	.	gene_id "ENSG00000101811.13"; transcript_id "ENST00000415585.6"; gene_type "protein_coding"; gene_status "KNOWN"; gene_name "CSTF2"; transcript_type "protein_coding"; transcript_status "KNOWN"; transcript_name "CSTF2-203"; exon_number "1"; exon_id "ENSE00002250968.2"; talon_gene "57111"; talon_transcript "202980"; talon_exon "934921"; ccdsid "CCDS78498.1"; exon_status "KNOWN"; level "3"; protein_id "ENSP00000387996.2"; source "ENSEMBL"; tag "CCDS";
chrX	HAVANA	exon	100821527	100821605	.	+	.	gene_id "ENSG00000101811.13"; transcript_id "ENST00000415585.6"; gene_type "protein_coding"; gene_status "KNOWN"; gene_name "CSTF2"; transcript_type "protein_coding"; transcript_status "KNOWN"; transcript_name "CSTF2-203"; exon_number "2"; exon_id "ENSE00003559745.1"; talon_gene "57111"; talon_transcript "202980"; talon_exon "934923"; ccdsid "CCDS14473.1"; exon_status "KNOWN"; level "2"; protein_id "ENSP00000362063.2"; source "HAVANA"; tag "CCDS";
chrX	HAVANA	exon	100822251	100822420	.	+	.	gene_id "ENSG00000101811.13"; transcript_id "ENST00000415585.6"; gene_type "protein_coding"; gene_status "KNOWN"; gene_name "CSTF2"; transcript_type "protein_coding"; transcript_status "KNOWN"; transcript_name "CSTF2-203"; exon_number "3"; exon_id "ENSE00000673632.1"; talon_gene "57111"; talon_transcript "202980"; talon_exon "934925"; ccdsid "CCDS14473.1"; exon_status "KNOWN"; level "2"; protein_id "ENSP00000362063.2"; source "HAVANA"; tag "CCDS";
chrX	HAVANA	exon	100823292	100823428	.	+	.	gene_id "ENSG00000101811.13"; transcript_id "ENST00000415585.6"; gene_type "protein_coding"; gene_status "KNOWN"; gene_name "CSTF2"; transcript_type "protein_coding"; transcript_status "KNOWN"; transcript_name "CSTF2-203"; exon_number "4"; exon_id "ENSE00000673635.1"; talon_gene "57111"; talon_transcript "202980"; talon_exon "934927"; ccdsid "CCDS14473.1"; exon_status "KNOWN"; level "2"; protein_id "ENSP00000362063.2"; source "HAVANA"; tag "CCDS";
chrX	HAVANA	exon	100823886	100824005	.	+	.	gene_id "ENSG00000101811.13"; transcript_id "ENST00000415585.6"; gene_type "protein_coding"; gene_status "KNOWN"; gene_name "CSTF2"; transcript_type "protein_coding"; transcript_status "KNOWN"; transcript_name "CSTF2-203"; exon_number "5"; exon_id "ENSE00000673638.1"; talon_gene "57111"; talon_transcript "202980"; talon_exon "934929"; ccdsid "CCDS14473.1"; exon_status "KNOWN"; level "2"; protein_id "ENSP00000362063.2"; source "HAVANA"; tag "CCDS";
chrX	HAVANA	exon	100824120	100824257	.	+	.	gene_id "ENSG00000101811.13"; transcript_id "ENST00000415585.6"; gene_type "protein_coding"; gene_status "KNOWN"; gene_name "CSTF2"; transcript_type "protein_coding"; transcript_status "KNOWN"; transcript_name "CSTF2-203"; exon_number "6"; exon_id "ENSE00003788551.1"; talon_gene "57111"; talon_transcript "202980"; talon_exon "934931"; ccdsid "CCDS14473.1"; exon_status "KNOWN"; level "2"; protein_id "ENSP00000362063.2"; source "HAVANA"; tag "CCDS";
chrX	HAVANA	exon	100826634	100826757	.	+	.	gene_id "ENSG00000101811.13"; transcript_id "ENST00000415585.6"; gene_type "protein_coding"; gene_status "KNOWN"; gene_name "CSTF2"; transcript_type "protein_coding"; transcript_status "KNOWN"; transcript_name "CSTF2-203"; exon_number "7"; exon_id "ENSE00003693529.1"; talon_gene "57111"; talon_transcript "202980"; talon_exon "934933"; ccdsid "CCDS14473.1"; exon_status "KNOWN"; level "2"; protein_id "ENSP00000362063.2"; source "HAVANA"; tag "CCDS";
chrX	HAVANA	exon	100828040	100828102	.	+	.	gene_id "ENSG00000101811.13"; transcript_id "ENST00000415585.6"; gene_type "protein_coding"; gene_status "KNOWN"; gene_name "CSTF2"; transcript_type "protein_coding"; transcript_status "KNOWN"; transcript_name "CSTF2-203"; exon_number "8"; exon_id "ENSE00003646086.1"; talon_gene "57111"; talon_transcript "202980"; talon_exon "934935"; ccdsid "CCDS14473.1"; exon_status "KNOWN"; level "2"; protein_id "ENSP00000362063.2"; source "HAVANA"; tag "CCDS";
chrX	ENSEMBL	exon	100830808	100830867	.	+	.	gene_id "ENSG00000101811.13"; transcript_id "ENST00000415585.6"; gene_type "protein_coding"; gene_status "KNOWN"; gene_name "CSTF2"; transcript_type "protein_coding"; transcript_status "KNOWN"; transcript_name "CSTF2-203"; exon_number "9"; exon_id "ENSE00003670563.1"; talon_gene "57111"; talon_transcript "202980"; talon_exon "934937"; ccdsid "CCDS78498.1"; exon_status "KNOWN"; level "3"; protein_id "ENSP00000387996.2"; source "ENSEMBL"; tag "CCDS";
chrX	HAVANA	exon	100831515	100831656	.	+	.	gene_id "ENSG00000101811.13"; transcript_id "ENST00000415585.6"; gene_type "protein_coding"; gene_status "KNOWN"; gene_name "CSTF2"; transcript_type "protein_coding"; transcript_status "KNOWN"; transcript_name "CSTF2-203"; exon_number "10"; exon_id "ENSE00003604446.1"; talon_gene "57111"; talon_transcript "202980"; talon_exon "934939"; ccdsid "CCDS14473.1"; exon_status "KNOWN"; level "2"; protein_id "ENSP00000362063.2"; source "HAVANA"; tag "CCDS";
chrX	HAVANA	exon	100832734	100832909	.	+	.	gene_id "ENSG00000101811.13"; transcript_id "ENST00000415585.6"; gene_type "protein_coding"; gene_status "KNOWN"; gene_name "CSTF2"; transcript_type "protein_coding"; transcript_status "KNOWN"; transcript_name "CSTF2-203"; exon_number "11"; exon_id "ENSE00003664785.1"; talon_gene "57111"; talon_transcript "202980"; talon_exon "934941"; ccdsid "CCDS14473.1"; exon_status "KNOWN"; level "2"; protein_id "ENSP00000362063.2"; source "HAVANA"; tag "CCDS";
chrX	HAVANA	exon	100833180	100833472	.	+	.	gene_id "ENSG00000101811.13"; transcript_id "ENST00000415585.6"; gene_type "protein_coding"; gene_status "KNOWN"; gene_name "CSTF2"; transcript_type "protein_coding"; transcript_status "KNOWN"; transcript_name "CSTF2-203"; exon_number "12"; exon_id "ENSE00000673657.1"; talon_gene "57111"; talon_transcript "202980"; talon_exon "934943"; ccdsid "CCDS14473.1"; exon_status "KNOWN"; level "2"; protein_id "ENSP00000362063.2"; source "HAVANA"; tag "CCDS";
chrX	HAVANA	exon	100837339	100837449	.	+	.	gene_id "ENSG00000101811.13"; transcript_id "ENST00000415585.6"; gene_type "protein_coding"; gene_status "KNOWN"; gene_name "CSTF2"; transcript_type "protein_coding"; transcript_status "KNOWN"; transcript_name "CSTF2-203"; exon_number "13"; exon_id "ENSE00003482279.1"; talon_gene "57111"; talon_transcript "202980"; talon_exon "934945"; ccdsid "CCDS14473.1"; exon_status "KNOWN"; level "2"; protein_id "ENSP00000362063.2"; source "HAVANA"; tag "CCDS";
chrX	HAVANA	exon	100838239	100838364	.	+	.	gene_id "ENSG00000101811.13"; transcript_id "ENST00000415585.6"; gene_type "protein_coding"; gene_status "KNOWN"; gene_name "CSTF2"; transcript_type "protein_coding"; transcript_status "KNOWN"; transcript_name "CSTF2-203"; exon_number "14"; exon_id "ENSE00003641637.1"; talon_gene "57111"; talon_transcript "202980"; talon_exon "934947"; ccdsid "CCDS14473.1"; exon_status "KNOWN"; level "2"; protein_id "ENSP00000362063.2"; source "HAVANA"; tag "CCDS";
chrX	ENSEMBL	exon	100840714	100840932	.	+	.	gene_id "ENSG00000101811.13"; transcript_id "ENST00000415585.6"; gene_type "protein_coding"; gene_status "KNOWN"; gene_name "CSTF2"; transcript_type "protein_coding"; transcript_status "KNOWN"; transcript_name "CSTF2-203"; exon_number "15"; exon_id "ENSE00001346703.1"; talon_gene "57111"; talon_transcript "202980"; talon_exon "934949"; ccdsid "CCDS78498.1"; exon_status "KNOWN"; level "3"; protein_id "ENSP00000387996.2"; source "ENSEMBL"; tag "CCDS";
chrX	HAVANA	transcript	100820401	100840918	.	+	.	gene_id "ENSG00000101811.13"; transcript_id "ENST00000372972.6"; gene_name "CSTF2"; gene_status "KNOWN"; gene_type "protein_coding"; transcript_type "protein_coding"; transcript_status "KNOWN"; transcript_name "CSTF2-201"; talon_gene "57111"; talon_transcript "202981"; ccdsid "CCDS14473.1"; havana_transcript "OTTHUMT00000058926.1"; level "2"; protein_id "ENSP00000362063.2"; source "HAVANA"; tag "CCDS"; transcript_support_level "1";
chrX	HAVANA	exon	100820401	100820474	.	+	.	gene_id "ENSG00000101811.13"; transcript_id "ENST00000372972.6"; gene_type "protein_coding"; gene_status "KNOWN"; gene_name "CSTF2"; transcript_type "protein_coding"; transcript_status "KNOWN"; transcript_name "CSTF2-201"; exon_number "1"; exon_id "ENSE00001797690.1"; talon_gene "57111"; talon_transcript "202981"; talon_exon "934950"; ccdsid "CCDS14473.1"; exon_status "KNOWN"; level "2"; protein_id "ENSP00000362063.2"; source "HAVANA"; tag "CCDS";
chrX	HAVANA	exon	100821527	100821605	.	+	.	gene_id "ENSG00000101811.13"; transcript_id "ENST00000372972.6"; gene_type "protein_coding"; gene_status "KNOWN"; gene_name "CSTF2"; transcript_type "protein_coding"; transcript_status "KNOWN"; transcript_name "CSTF2-201"; exon_number "2"; exon_id "ENSE00003559745.1"; talon_gene "57111"; talon_transcript "202981"; talon_exon "934923"; ccdsid "CCDS14473.1"; exon_status "KNOWN"; level "2"; protein_id "ENSP00000362063.2"; source "HAVANA"; tag "CCDS";
chrX	HAVANA	exon	100822251	100822420	.	+	.	gene_id "ENSG00000101811.13"; transcript_id "ENST00000372972.6"; gene_type "protein_coding"; gene_status "KNOWN"; gene_name "CSTF2"; transcript_type "protein_coding"; transcript_status "KNOWN"; transcript_name "CSTF2-201"; exon_number "3"; exon_id "ENSE00000673632.1"; talon_gene "57111"; talon_transcript "202981"; talon_exon "934925"; ccdsid "CCDS14473.1"; exon_status "KNOWN"; level "2"; protein_id "ENSP00000362063.2"; source "HAVANA"; tag "CCDS";
chrX	HAVANA	exon	100823292	100823428	.	+	.	gene_id "ENSG00000101811.13"; transcript_id "ENST00000372972.6"; gene_type "protein_coding"; gene_status "KNOWN"; gene_name "CSTF2"; transcript_type "protein_coding"; transcript_status "KNOWN"; transcript_name "CSTF2-201"; exon_number "4"; exon_id "ENSE00000673635.1"; talon_gene "57111"; talon_transcript "202981"; talon_exon "934927"; ccdsid "CCDS14473.1"; exon_status "KNOWN"; level "2"; protein_id "ENSP00000362063.2"; source "HAVANA"; tag "CCDS";
chrX	HAVANA	exon	100823886	100824005	.	+	.	gene_id "ENSG00000101811.13"; transcript_id "ENST00000372972.6"; gene_type "protein_coding"; gene_status "KNOWN"; gene_name "CSTF2"; transcript_type "protein_coding"; transcript_status "KNOWN"; transcript_name "CSTF2-201"; exon_number "5"; exon_id "ENSE00000673638.1"; talon_gene "57111"; talon_transcript "202981"; talon_exon "934929"; ccdsid "CCDS14473.1"; exon_status "KNOWN"; level "2"; protein_id "ENSP00000362063.2"; source "HAVANA"; tag "CCDS";
chrX	HAVANA	exon	100824120	100824257	.	+	.	gene_id "ENSG00000101811.13"; transcript_id "ENST00000372972.6"; gene_type "protein_coding"; gene_status "KNOWN"; gene_name "CSTF2"; transcript_type "protein_coding"; transcript_status "KNOWN"; transcript_name "CSTF2-201"; exon_number "6"; exon_id "ENSE00003788551.1"; talon_gene "57111"; talon_transcript "202981"; talon_exon "934931"; ccdsid "CCDS14473.1"; exon_status "KNOWN"; level "2"; protein_id "ENSP00000362063.2"; source "HAVANA"; tag "CCDS";
chrX	HAVANA	exon	100826634	100826757	.	+	.	gene_id "ENSG00000101811.13"; transcript_id "ENST00000372972.6"; gene_type "protein_coding"; gene_status "KNOWN"; gene_name "CSTF2"; transcript_type "protein_coding"; transcript_status "KNOWN"; transcript_name "CSTF2-201"; exon_number "7"; exon_id "ENSE00003693529.1"; talon_gene "57111"; talon_transcript "202981"; talon_exon "934933"; ccdsid "CCDS14473.1"; exon_status "KNOWN"; level "2"; protein_id "ENSP00000362063.2"; source "HAVANA"; tag "CCDS";
chrX	HAVANA	exon	100828040	100828102	.	+	.	gene_id "ENSG00000101811.13"; transcript_id "ENST00000372972.6"; gene_type "protein_coding"; gene_status "KNOWN"; gene_name "CSTF2"; transcript_type "protein_coding"; transcript_status "KNOWN"; transcript_name "CSTF2-201"; exon_number "8"; exon_id "ENSE00003646086.1"; talon_gene "57111"; talon_transcript "202981"; talon_exon "934935"; ccdsid "CCDS14473.1"; exon_status "KNOWN"; level "2"; protein_id "ENSP00000362063.2"; source "HAVANA"; tag "CCDS";
chrX	HAVANA	exon	100831515	100831656	.	+	.	gene_id "ENSG00000101811.13"; transcript_id "ENST00000372972.6"; gene_type "protein_coding"; gene_status "KNOWN"; gene_name "CSTF2"; transcript_type "protein_coding"; transcript_status "KNOWN"; transcript_name "CSTF2-201"; exon_number "9"; exon_id "ENSE00003604446.1"; talon_gene "57111"; talon_transcript "202981"; talon_exon "934939"; ccdsid "CCDS14473.1"; exon_status "KNOWN"; level "2"; protein_id "ENSP00000362063.2"; source "HAVANA"; tag "CCDS";
chrX	HAVANA	exon	100832734	100832909	.	+	.	gene_id "ENSG00000101811.13"; transcript_id "ENST00000372972.6"; gene_type "protein_coding"; gene_status "KNOWN"; gene_name "CSTF2"; transcript_type "protein_coding"; transcript_status "KNOWN"; transcript_name "CSTF2-201"; exon_number "10"; exon_id "ENSE00003664785.1"; talon_gene "57111"; talon_transcript "202981"; talon_exon "934941"; ccdsid "CCDS14473.1"; exon_status "KNOWN"; level "2"; protein_id "ENSP00000362063.2"; source "HAVANA"; tag "CCDS";
chrX	HAVANA	exon	100833180	100833472	.	+	.	gene_id "ENSG00000101811.13"; transcript_id "ENST00000372972.6"; gene_type "protein_coding"; gene_status "KNOWN"; gene_name "CSTF2"; transcript_type "protein_coding"; transcript_status "KNOWN"; transcript_name "CSTF2-201"; exon_number "11"; exon_id "ENSE00000673657.1"; talon_gene "57111"; talon_transcript "202981"; talon_exon "934943"; ccdsid "CCDS14473.1"; exon_status "KNOWN"; level "2"; protein_id "ENSP00000362063.2"; source "HAVANA"; tag "CCDS";
chrX	HAVANA	exon	100837339	100837449	.	+	.	gene_id "ENSG00000101811.13"; transcript_id "ENST00000372972.6"; gene_type "protein_coding"; gene_status "KNOWN"; gene_name "CSTF2"; transcript_type "protein_coding"; transcript_status "KNOWN"; transcript_name "CSTF2-201"; exon_number "12"; exon_id "ENSE00003482279.1"; talon_gene "57111"; talon_transcript "202981"; talon_exon "934945"; ccdsid "CCDS14473.1"; exon_status "KNOWN"; level "2"; protein_id "ENSP00000362063.2"; source "HAVANA"; tag "CCDS";
chrX	HAVANA	exon	100838239	100838364	.	+	.	gene_id "ENSG00000101811.13"; transcript_id "ENST00000372972.6"; gene_type "protein_coding"; gene_status "KNOWN"; gene_name "CSTF2"; transcript_type "protein_coding"; transcript_status "KNOWN"; transcript_name "CSTF2-201"; exon_number "13"; exon_id "ENSE00003641637.1"; talon_gene "57111"; talon_transcript "202981"; talon_exon "934947"; ccdsid "CCDS14473.1"; exon_status "KNOWN"; level "2"; protein_id "ENSP00000362063.2"; source "HAVANA"; tag "CCDS";
chrX	HAVANA	exon	100840714	100840918	.	+	.	gene_id "ENSG00000101811.13"; transcript_id "ENST00000372972.6"; gene_type "protein_coding"; gene_status "KNOWN"; gene_name "CSTF2"; transcript_type "protein_coding"; transcript_status "KNOWN"; transcript_name "CSTF2-201"; exon_number "14"; exon_id "ENSE00001943170.1"; talon_gene "57111"; talon_transcript "202981"; talon_exon "934952"; ccdsid "CCDS14473.1"; exon_status "KNOWN"; level "2"; protein_id "ENSP00000362063.2"; source "HAVANA"; tag "CCDS";
chrX	TALON	transcript	100833180	100840932	.	+	.	gene_id "ENSG00000101811.13"; transcript_id "ENCODEHT000467613"; gene_name "CSTF2"; gene_status "KNOWN"; gene_type "protein_coding"; transcript_status "NOVEL"; transcript_name "ENCODEHT000467613"; talon_gene "57111"; talon_transcript "467613"; ISM-suffix_to_IDs "202980,202981,467262,467267,467302,467336,467353,467389,467390,467544,467550,467551,467556,467559,467563,467572,467575,467580,467583,467585,467588,467590,467591,467600,467601,467604"; ISM-suffix_transcript "TRUE"; ISM_to_IDs "202980,202981,467262,467267,467302,467336,467353,467389,467390,467544,467550,467551,467556,467559,467563,467572,467575,467580,467583,467585,467588,467590,467591,467600,467601,467604"; ISM_transcript "TRUE";
chrX	HAVANA	exon	100833180	100833472	.	+	.	gene_id "ENSG00000101811.13"; transcript_id "ENCODEHT000467613"; gene_type "protein_coding"; gene_status "KNOWN"; gene_name "CSTF2"; transcript_status "NOVEL"; transcript_name "ENCODEHT000467613"; exon_number "1"; exon_id "ENSE00000673657.1"; talon_gene "57111"; talon_transcript "467613"; talon_exon "934943"; ccdsid "CCDS14473.1"; exon_status "KNOWN"; level "2"; protein_id "ENSP00000362063.2"; source "HAVANA"; tag "CCDS";
chrX	HAVANA	exon	100837339	100837449	.	+	.	gene_id "ENSG00000101811.13"; transcript_id "ENCODEHT000467613"; gene_type "protein_coding"; gene_status "KNOWN"; gene_name "CSTF2"; transcript_status "NOVEL"; transcript_name "ENCODEHT000467613"; exon_number "2"; exon_id "ENSE00003482279.1"; talon_gene "57111"; talon_transcript "467613"; talon_exon "934945"; ccdsid "CCDS14473.1"; exon_status "KNOWN"; level "2"; protein_id "ENSP00000362063.2"; source "HAVANA"; tag "CCDS";
chrX	HAVANA	exon	100838239	100838364	.	+	.	gene_id "ENSG00000101811.13"; transcript_id "ENCODEHT000467613"; gene_type "protein_coding"; gene_status "KNOWN"; gene_name "CSTF2"; transcript_status "NOVEL"; transcript_name "ENCODEHT000467613"; exon_number "3"; exon_id "ENSE00003641637.1"; talon_gene "57111"; talon_transcript "467613"; talon_exon "934947"; ccdsid "CCDS14473.1"; exon_status "KNOWN"; level "2"; protein_id "ENSP00000362063.2"; source "HAVANA"; tag "CCDS";
chrX	ENSEMBL	exon	100840714	100840932	.	+	.	gene_id "ENSG00000101811.13"; transcript_id "ENCODEHT000467613"; gene_type "protein_coding"; gene_status "KNOWN"; gene_name "CSTF2"; transcript_status "NOVEL"; transcript_name "ENCODEHT000467613"; exon_number "4"; exon_id "ENSE00001346703.1"; talon_gene "57111"; talon_transcript "467613"; talon_exon "934949"; ccdsid "CCDS78498.1"; exon_status "KNOWN"; level "3"; protein_id "ENSP00000387996.2"; source "ENSEMBL"; tag "CCDS";
chrX	ENSEMBL	gene	100822620	100822752	.	-	.	gene_id "ENSG00000202231.1"; gene_name "RF00411"; gene_status "KNOWN"; gene_type "snoRNA"; talon_gene "57112"; level "3";
chrX	ENSEMBL	transcript	100822620	100822752	.	-	.	gene_id "ENSG00000202231.1"; transcript_id "ENST00000365361.1"; gene_name "RF00411"; gene_status "KNOWN"; gene_type "snoRNA"; transcript_type "snoRNA"; transcript_status "KNOWN"; transcript_name "RF00411.2-201"; talon_gene "57112"; talon_transcript "202984"; level "3"; source "ENSEMBL"; tag "basic"; transcript_support_level "NA";
chrX	ENSEMBL	exon	100822620	100822752	.	-	.	gene_id "ENSG00000202231.1"; transcript_id "ENST00000365361.1"; gene_type "snoRNA"; gene_status "KNOWN"; gene_name "RF00411"; transcript_type "snoRNA"; transcript_status "KNOWN"; transcript_name "RF00411.2-201"; exon_number "1"; exon_id "ENSE00001440124.1"; talon_gene "57112"; talon_transcript "202984"; talon_exon "934961"; exon_status "KNOWN"; level "3"; source "ENSEMBL"; tag "basic";
chrX	HAVANA	gene	101009346	101052116	.	-	.	gene_id "ENSG00000188917.14"; gene_name "TRMT2B"; gene_status "KNOWN"; gene_type "protein_coding"; talon_gene "57120"; havana_gene "OTTHUMG00000022017.4"; level "2"; tag "overlapping_locus";
chrX	ENSEMBL	transcript	101009346	101052116	.	-	.	gene_id "ENSG00000188917.14"; transcript_id "ENST00000545398.5"; gene_name "TRMT2B"; gene_status "KNOWN"; gene_type "protein_coding"; transcript_type "protein_coding"; transcript_status "KNOWN"; transcript_name "TRMT2B-206"; talon_gene "57120"; talon_transcript "203000"; ccdsid "CCDS14477.1"; level "3"; protein_id "ENSP00000438134.1"; source "ENSEMBL"; tag "CCDS"; transcript_support_level "1";
chrX	ENSEMBL	exon	101051784	101052116	.	-	.	gene_id "ENSG00000188917.14"; transcript_id "ENST00000545398.5"; gene_type "protein_coding"; gene_status "KNOWN"; gene_name "TRMT2B"; transcript_type "protein_coding"; transcript_status "KNOWN"; transcript_name "TRMT2B-206"; exon_number "1"; exon_id "ENSE00002310697.1"; talon_gene "57120"; talon_transcript "203000"; talon_exon "935036"; ccdsid "CCDS14477.1"; exon_status "KNOWN"; level "3"; protein_id "ENSP00000438134.1"; source "ENSEMBL"; tag "CCDS";
chrX	HAVANA	exon	101042042	101042312	.	-	.	gene_id "ENSG00000188917.14"; transcript_id "ENST00000545398.5"; gene_type "protein_coding"; gene_status "KNOWN"; gene_name "TRMT2B"; transcript_type "protein_coding"; transcript_status "KNOWN"; transcript_name "TRMT2B-206"; exon_number "2"; exon_id "ENSE00002183382.1"; talon_gene "57120"; talon_transcript "203000"; talon_exon "935038"; ccdsid "CCDS55464.1"; exon_status "KNOWN"; level "2"; protein_id "ENSP00000362030.1"; source "HAVANA"; tag "CCDS";
chrX	HAVANA	exon	101041317	101041371	.	-	.	gene_id "ENSG00000188917.14"; transcript_id "ENST00000545398.5"; gene_type "protein_coding"; gene_status "KNOWN"; gene_name "TRMT2B"; transcript_type "protein_coding"; transcript_status "KNOWN"; transcript_name "TRMT2B-206"; exon_number "3"; exon_id "ENSE00003576004.1"; talon_gene "57120"; talon_transcript "203000"; talon_exon "935040"; ccdsid "CCDS55464.1"; exon_status "KNOWN"; level "2"; protein_id "ENSP00000362030.1"; source "HAVANA"; tag "CCDS";
chrX	HAVANA	exon	101037917	101038051	.	-	.	gene_id "ENSG00000188917.14"; transcript_id "ENST00000545398.5"; gene_type "protein_coding"; gene_status "KNOWN"; gene_name "TRMT2B"; transcript_type "protein_coding"; transcript_status "KNOWN"; transcript_name "TRMT2B-206"; exon_number "4"; exon_id "ENSE00003484244.1"; talon_gene "57120"; talon_transcript "203000"; talon_exon "935042"; ccdsid "CCDS14477.1"; exon_status "KNOWN"; level "2"; protein_id "ENSP00000362026.1"; source "HAVANA"; tag "CCDS";
chrX	HAVANA	exon	101036974	101037073	.	-	.	gene_id "ENSG00000188917.14"; transcript_id "ENST00000545398.5"; gene_type "protein_coding"; gene_status "KNOWN"; gene_name "TRMT2B"; transcript_type "protein_coding"; transcript_status "KNOWN"; transcript_name "TRMT2B-206"; exon_number "5"; exon_id "ENSE00003479181.1"; talon_gene "57120"; talon_transcript "203000"; talon_exon "935044"; ccdsid "CCDS55464.1"; exon_status "KNOWN"; level "2"; protein_id "ENSP00000362030.1"; source "HAVANA"; tag "CCDS";
chrX	HAVANA	exon	101035613	101035683	.	-	.	gene_id "ENSG00000188917.14"; transcript_id "ENST00000545398.5"; gene_type "protein_coding"; gene_status "KNOWN"; gene_name "TRMT2B"; transcript_type "protein_coding"; transcript_status "KNOWN"; transcript_name "TRMT2B-206"; exon_number "6"; exon_id "ENSE00003568618.1"; talon_gene "57120"; talon_transcript "203000"; talon_exon "935046"; ccdsid "CCDS55464.1"; exon_status "KNOWN"; level "2"; protein_id "ENSP00000362030.1"; source "HAVANA"; tag "CCDS";
chrX	HAVANA	exon	101023470	101023616	.	-	.	gene_id "ENSG00000188917.14"; transcript_id "ENST00000545398.5"; gene_type "protein_coding"; gene_status "KNOWN"; gene_name "TRMT2B"; transcript_type "protein_coding"; transcript_status "KNOWN"; transcript_name "TRMT2B-206"; exon_number "7"; exon_id "ENSE00001382193.1"; talon_gene "57120"; talon_transcript "203000"; talon_exon "935048"; ccdsid "CCDS55464.1"; exon_status "KNOWN"; level "2"; protein_id "ENSP00000362030.1"; source "HAVANA"; tag "CCDS";
chrX	HAVANA	exon	101021968	101022062	.	-	.	gene_id "ENSG00000188917.14"; transcript_id "ENST00000545398.5"; gene_type "protein_coding"; gene_status "KNOWN"; gene_name "TRMT2B"; transcript_type "protein_coding"; transcript_status "KNOWN"; transcript_name "TRMT2B-206"; exon_number "8"; exon_id "ENSE00001370719.1"; talon_gene "57120"; talon_transcript "203000"; talon_exon "935050"; ccdsid "CCDS55464.1"; exon_status "KNOWN"; level "2"; protein_id "ENSP00000362030.1"; source "HAVANA"; tag "CCDS";
chrX	HAVANA	exon	101021101	101021315	.	-	.	gene_id "ENSG00000188917.14"; transcript_id "ENST00000545398.5"; gene_type "protein_coding"; gene_status "KNOWN"; gene_name "TRMT2B"; transcript_type "protein_coding"; transcript_status "KNOWN"; transcript_name "TRMT2B-206"; exon_number "9"; exon_id "ENSE00001373221.2"; talon_gene "57120"; talon_transcript "203000"; talon_exon "935052"; ccdsid "CCDS55464.1"; exon_status "KNOWN"; level "2"; protein_id "ENSP00000362030.1"; source "HAVANA"; tag "CCDS";
chrX	HAVANA	exon	101020487	101020588	.	-	.	gene_id "ENSG00000188917.14"; transcript_id "ENST00000545398.5"; gene_type "protein_coding"; gene_status "KNOWN"; gene_name "TRMT2B"; transcript_type "protein_coding"; transcript_status "KNOWN"; transcript_name "TRMT2B-206"; exon_number "10"; exon_id "ENSE00001383347.2"; talon_gene "57120"; talon_transcript "203000"; talon_exon "935054"; ccdsid "CCDS55464.1"; exon_status "KNOWN"; level "2"; protein_id "ENSP00000362030.1"; source "HAVANA"; tag "CCDS";
chrX	HAVANA	exon	101019284	101019403	.	-	.	gene_id "ENSG00000188917.14"; transcript_id "ENST00000545398.5"; gene_type "protein_coding"; gene_status "KNOWN"; gene_name "TRMT2B"; transcript_type "protein_coding"; transcript_status "KNOWN"; transcript_name "TRMT2B-206"; exon_number "11"; exon_id "ENSE00001365176.1"; talon_gene "57120"; talon_transcript "203000"; talon_exon "935056"; ccdsid "CCDS55464.1"; exon_status "KNOWN"; level "2"; protein_id "ENSP00000362030.1"; source "HAVANA"; tag "CCDS";
chrX	HAVANA	exon	101018971	101019070	.	-	.	gene_id "ENSG00000188917.14"; transcript_id "ENST00000545398.5"; gene_type "protein_coding"; gene_status "KNOWN"; gene_name "TRMT2B"; transcript_type "protein_coding"; transcript_status "KNOWN"; transcript_name "TRMT2B-206"; exon_number "12"; exon_id "ENSE00001370082.1"; talon_gene "57120"; talon_transcript "203000"; talon_exon "935058"; ccdsid "CCDS55464.1"; exon_status "KNOWN"; level "2"; protein_id "ENSP00000362030.1"; source "HAVANA"; tag "CCDS";
chrX	ENSEMBL	exon	101009346	101010707	.	-	.	gene_id "ENSG00000188917.14"; transcript_id "ENST00000545398.5"; gene_type "protein_coding"; gene_status "KNOWN"; gene_name "TRMT2B"; transcript_type "protein_coding"; transcript_status "KNOWN"; transcript_name "TRMT2B-206"; exon_number "13"; exon_id "ENSE00001372613.4"; talon_gene "57120"; talon_transcript "203000"; talon_exon "935060"; ccdsid "CCDS14477.1"; exon_status "KNOWN"; level "3"; protein_id "ENSP00000438134.1"; source "ENSEMBL"; tag "CCDS";
chrX	HAVANA	gene	101098218	101148161	.	+	.	gene_id "ENSG00000102384.13"; gene_name "CENPI"; gene_status "KNOWN"; gene_type "protein_coding"; talon_gene "57123"; havana_gene "OTTHUMG00000022018.2"; level "2";
chrX	TALON	transcript	101098218	101148161	.	+	.	gene_id "ENSG00000102384.13"; transcript_id "ENCODEHT000467778"; gene_name "CENPI"; gene_status "KNOWN"; gene_type "protein_coding"; transcript_status "NOVEL"; transcript_name "ENCODEHT000467778"; talon_gene "57123"; talon_transcript "467778"; NIC_transcript "TRUE";
chrX	HAVANA	exon	101098218	101098248	.	+	.	gene_id "ENSG00000102384.13"; transcript_id "ENCODEHT000467778"; gene_type "protein_coding"; gene_status "KNOWN"; gene_name "CENPI"; transcript_status "NOVEL"; transcript_name "ENCODEHT000467778"; exon_number "1"; exon_id "ENSE00001725838.1"; talon_gene "57123"; talon_transcript "467778"; talon_exon "935089"; exon_status "KNOWN"; level "2"; protein_id "ENSP00000384546.2"; source "HAVANA"; tag "cds_end_NF";
chrX	HAVANA	exon	101098444	101098539	.	+	.	gene_id "ENSG00000102384.13"; transcript_id "ENCODEHT000467778"; gene_type "protein_coding"; gene_status "KNOWN"; gene_name "CENPI"; transcript_status "NOVEL"; transcript_name "ENCODEHT000467778"; exon_number "2"; exon_id "ENSE00001550567.1"; talon_gene "57123"; talon_transcript "467778"; talon_exon "935091"; exon_status "KNOWN"; level "2"; protein_id "ENSP00000384546.2"; source "HAVANA"; tag "cds_end_NF";
chrX	HAVANA	exon	101101058	101101296	.	+	.	gene_id "ENSG00000102384.13"; transcript_id "ENCODEHT000467778"; gene_type "protein_coding"; gene_status "KNOWN"; gene_name "CENPI"; transcript_status "NOVEL"; transcript_name "ENCODEHT000467778"; exon_number "3"; exon_id "ENSE00001619633.1"; talon_gene "57123"; talon_transcript "467778"; talon_exon "935104"; ccdsid "CCDS83482.1"; exon_status "KNOWN"; level "2"; protein_id "ENSP00000362017.1"; source "HAVANA"; tag "CCDS";
chrX	ENSEMBL	exon	101102274	101102411	.	+	.	gene_id "ENSG00000102384.13"; transcript_id "ENCODEHT000467778"; gene_type "protein_coding"; gene_status "KNOWN"; gene_name "CENPI"; transcript_status "NOVEL"; transcript_name "ENCODEHT000467778"; exon_number "4"; exon_id "ENSE00001766972.1"; talon_gene "57123"; talon_transcript "467778"; talon_exon "935106"; ccdsid "CCDS14479.1"; exon_status "KNOWN"; level "3"; protein_id "ENSP00000399274.1"; source "ENSEMBL"; tag "CCDS";
chrX	ENSEMBL	exon	101109473	101109591	.	+	.	gene_id "ENSG00000102384.13"; transcript_id "ENCODEHT000467778"; gene_type "protein_coding"; gene_status "KNOWN"; gene_name "CENPI"; transcript_status "NOVEL"; transcript_name "ENCODEHT000467778"; exon_number "5"; exon_id "ENSE00001739846.1"; talon_gene "57123"; talon_transcript "467778"; talon_exon "935108"; ccdsid "CCDS14479.1"; exon_status "KNOWN"; level "3"; protein_id "ENSP00000399274.1"; source "ENSEMBL"; tag "CCDS";
chrX	ENSEMBL	exon	101109891	101109998	.	+	.	gene_id "ENSG00000102384.13"; transcript_id "ENCODEHT000467778"; gene_type "protein_coding"; gene_status "KNOWN"; gene_name "CENPI"; transcript_status "NOVEL"; transcript_name "ENCODEHT000467778"; exon_number "6"; exon_id "ENSE00001597237.1"; talon_gene "57123"; talon_transcript "467778"; talon_exon "935110"; ccdsid "CCDS14479.1"; exon_status "KNOWN"; level "3"; protein_id "ENSP00000399274.1"; source "ENSEMBL"; tag "CCDS";
chrX	ENSEMBL	exon	101120402	101120450	.	+	.	gene_id "ENSG00000102384.13"; transcript_id "ENCODEHT000467778"; gene_type "protein_coding"; gene_status "KNOWN"; gene_name "CENPI"; transcript_status "NOVEL"; transcript_name "ENCODEHT000467778"; exon_number "7"; exon_id "ENSE00001625012.1"; talon_gene "57123"; talon_transcript "467778"; talon_exon "935112"; ccdsid "CCDS14479.1"; exon_status "KNOWN"; level "3"; protein_id "ENSP00000399274.1"; source "ENSEMBL"; tag "CCDS";
chrX	ENSEMBL	exon	101120738	101120784	.	+	.	gene_id "ENSG00000102384.13"; transcript_id "ENCODEHT000467778"; gene_type "protein_coding"; gene_status "KNOWN"; gene_name "CENPI"; transcript_status "NOVEL"; transcript_name "ENCODEHT000467778"; exon_number "8"; exon_id "ENSE00001666684.1"; talon_gene "57123"; talon_transcript "467778"; talon_exon "935114"; ccdsid "CCDS14479.1"; exon_status "KNOWN"; level "3"; protein_id "ENSP00000399274.1"; source "ENSEMBL"; tag "CCDS";
chrX	ENSEMBL	exon	101126709	101126798	.	+	.	gene_id "ENSG00000102384.13"; transcript_id "ENCODEHT000467778"; gene_type "protein_coding"; gene_status "KNOWN"; gene_name "CENPI"; transcript_status "NOVEL"; transcript_name "ENCODEHT000467778"; exon_number "9"; exon_id "ENSE00001783483.1"; talon_gene "57123"; talon_transcript "467778"; talon_exon "935116"; ccdsid "CCDS14479.1"; exon_status "KNOWN"; level "3"; protein_id "ENSP00000399274.1"; source "ENSEMBL"; tag "CCDS";
chrX	ENSEMBL	exon	101127138	101127266	.	+	.	gene_id "ENSG00000102384.13"; transcript_id "ENCODEHT000467778"; gene_type "protein_coding"; gene_status "KNOWN"; gene_name "CENPI"; transcript_status "NOVEL"; transcript_name "ENCODEHT000467778"; exon_number "10"; exon_id "ENSE00001692344.1"; talon_gene "57123"; talon_transcript "467778"; talon_exon "935118"; ccdsid "CCDS14479.1"; exon_status "KNOWN"; level "3"; protein_id "ENSP00000399274.1"; source "ENSEMBL"; tag "CCDS";
chrX	ENSEMBL	exon	101127498	101127665	.	+	.	gene_id "ENSG00000102384.13"; transcript_id "ENCODEHT000467778"; gene_type "protein_coding"; gene_status "KNOWN"; gene_name "CENPI"; transcript_status "NOVEL"; transcript_name "ENCODEHT000467778"; exon_number "11"; exon_id "ENSE00001732891.1"; talon_gene "57123"; talon_transcript "467778"; talon_exon "935120"; ccdsid "CCDS14479.1"; exon_status "KNOWN"; level "3"; protein_id "ENSP00000399274.1"; source "ENSEMBL"; tag "CCDS";
chrX	ENSEMBL	exon	101128716	101128836	.	+	.	gene_id "ENSG00000102384.13"; transcript_id "ENCODEHT000467778"; gene_type "protein_coding"; gene_status "KNOWN"; gene_name "CENPI"; transcript_status "NOVEL"; transcript_name "ENCODEHT000467778"; exon_number "12"; exon_id "ENSE00001626919.1"; talon_gene "57123"; talon_transcript "467778"; talon_exon "935122"; ccdsid "CCDS14479.1"; exon_status "KNOWN"; level "3"; protein_id "ENSP00000399274.1"; source "ENSEMBL"; tag "CCDS";
chrX	ENSEMBL	exon	101129982	101130073	.	+	.	gene_id "ENSG00000102384.13"; transcript_id "ENCODEHT000467778"; gene_type "protein_coding"; gene_status "KNOWN"; gene_name "CENPI"; transcript_status "NOVEL"; transcript_name "ENCODEHT000467778"; exon_number "13"; exon_id "ENSE00001615691.1"; talon_gene "57123"; talon_transcript "467778"; talon_exon "935124"; ccdsid "CCDS14479.1"; exon_status "KNOWN"; level "3"; protein_id "ENSP00000399274.1"; source "ENSEMBL"; tag "CCDS";
chrX	ENSEMBL	exon	101132190	101132307	.	+	.	gene_id "ENSG00000102384.13"; transcript_id "ENCODEHT000467778"; gene_type "protein_coding"; gene_status "KNOWN"; gene_name "CENPI"; transcript_status "NOVEL"; transcript_name "ENCODEHT000467778"; exon_number "14"; exon_id "ENSE00001721477.1"; talon_gene "57123"; talon_transcript "467778"; talon_exon "935126"; ccdsid "CCDS14479.1"; exon_status "KNOWN"; level "3"; protein_id "ENSP00000399274.1"; source "ENSEMBL"; tag "CCDS";
chrX	ENSEMBL	exon	101132392	101132456	.	+	.	gene_id "ENSG00000102384.13"; transcript_id "ENCODEHT000467778"; gene_type "protein_coding"; gene_status "KNOWN"; gene_name "CENPI"; transcript_status "NOVEL"; transcript_name "ENCODEHT000467778"; exon_number "15"; exon_id "ENSE00001689878.1"; talon_gene "57123"; talon_transcript "467778"; talon_exon "935128"; ccdsid "CCDS14479.1"; exon_status "KNOWN"; level "3"; protein_id "ENSP00000399274.1"; source "ENSEMBL"; tag "CCDS";
chrX	ENSEMBL	exon	101140666	101140760	.	+	.	gene_id "ENSG00000102384.13"; transcript_id "ENCODEHT000467778"; gene_type "protein_coding"; gene_status "KNOWN"; gene_name "CENPI"; transcript_status "NOVEL"; transcript_name "ENCODEHT000467778"; exon_number "16"; exon_id "ENSE00002148330.1"; talon_gene "57123"; talon_transcript "467778"; talon_exon "935131"; ccdsid "CCDS14479.1"; exon_status "KNOWN"; level "3"; protein_id "ENSP00000399274.1"; source "ENSEMBL"; tag "CCDS";
chrX	ENSEMBL	exon	101145064	101145199	.	+	.	gene_id "ENSG00000102384.13"; transcript_id "ENCODEHT000467778"; gene_type "protein_coding"; gene_status "KNOWN"; gene_name "CENPI"; transcript_status "NOVEL"; transcript_name "ENCODEHT000467778"; exon_number "17"; exon_id "ENSE00001639390.1"; talon_gene "57123"; talon_transcript "467778"; talon_exon "935133"; ccdsid "CCDS14479.1"; exon_status "KNOWN"; level "3"; protein_id "ENSP00000399274.1"; source "ENSEMBL"; tag "CCDS";
chrX	ENSEMBL	exon	101146153	101146277	.	+	.	gene_id "ENSG00000102384.13"; transcript_id "ENCODEHT000467778"; gene_type "protein_coding"; gene_status "KNOWN"; gene_name "CENPI"; transcript_status "NOVEL"; transcript_name "ENCODEHT000467778"; exon_number "18"; exon_id "ENSE00001769955.1"; talon_gene "57123"; talon_transcript "467778"; talon_exon "935135"; ccdsid "CCDS14479.1"; exon_status "KNOWN"; level "3"; protein_id "ENSP00000399274.1"; source "ENSEMBL"; tag "CCDS";
chrX	ENSEMBL	exon	101147763	101147811	.	+	.	gene_id "ENSG00000102384.13"; transcript_id "ENCODEHT000467778"; gene_type "protein_coding"; gene_status "KNOWN"; gene_name "CENPI"; transcript_status "NOVEL"; transcript_name "ENCODEHT000467778"; exon_number "19"; exon_id "ENSE00001691668.1"; talon_gene "57123"; talon_transcript "467778"; talon_exon "935137"; ccdsid "CCDS14479.1"; exon_status "KNOWN"; level "3"; protein_id "ENSP00000399274.1"; source "ENSEMBL"; tag "CCDS";
chrX	ENSEMBL	exon	101147943	101148161	.	+	.	gene_id "ENSG00000102384.13"; transcript_id "ENCODEHT000467778"; gene_type "protein_coding"; gene_status "KNOWN"; gene_name "CENPI"; transcript_status "NOVEL"; transcript_name "ENCODEHT000467778"; exon_number "20"; exon_id "ENSE00001717959.1"; talon_gene "57123"; talon_transcript "467778"; talon_exon "935139"; ccdsid "CCDS14479.1"; exon_status "KNOWN"; level "3"; protein_id "ENSP00000399274.1"; source "ENSEMBL"; tag "CCDS";
chrX	HAVANA	gene	101345659	101348726	.	-	.	gene_id "ENSG00000126953.6"; gene_name "TIMM8A"; gene_status "KNOWN"; gene_type "protein_coding"; talon_gene "57130"; havana_gene "OTTHUMG00000022028.4"; level "2";
chrX	HAVANA	transcript	101345659	101348749	.	-	.	gene_id "ENSG00000126953.6"; transcript_id "ENST00000644112.1"; gene_name "TIMM8A"; gene_status "KNOWN"; gene_type "protein_coding"; transcript_type "protein_coding"; transcript_status "KNOWN"; transcript_name "TIMM8A-203"; talon_gene "57130"; talon_transcript "203026"; havana_transcript "OTTHUMT00000057555.2"; level "2"; protein_id "ENSP00000494385.1"; source "HAVANA"; tag "basic";
chrX	HAVANA	exon	101348533	101348749	.	-	.	gene_id "ENSG00000126953.6"; transcript_id "ENST00000644112.1"; gene_type "protein_coding"; gene_status "KNOWN"; gene_name "TIMM8A"; transcript_type "protein_coding"; transcript_status "KNOWN"; transcript_name "TIMM8A-203"; exon_number "1"; exon_id "ENSE00001458954.3"; talon_gene "57130"; talon_transcript "203026"; talon_exon "935244"; exon_status "KNOWN"; level "2"; protein_id "ENSP00000494385.1"; source "HAVANA"; tag "basic";
chrX	HAVANA	exon	101345659	101348401	.	-	.	gene_id "ENSG00000126953.6"; transcript_id "ENST00000644112.1"; gene_type "protein_coding"; gene_status "KNOWN"; gene_name "TIMM8A"; transcript_type "protein_coding"; transcript_status "KNOWN"; transcript_name "TIMM8A-203"; exon_number "2"; exon_id "ENSE00003819768.1"; talon_gene "57130"; talon_transcript "203026"; talon_exon "935246"; exon_status "KNOWN"; level "2"; protein_id "ENSP00000494385.1"; source "HAVANA"; tag "basic";
chrX	HAVANA	transcript	101345661	101348726	.	-	.	gene_id "ENSG00000126953.6"; transcript_id "ENST00000647359.1"; gene_name "TIMM8A"; gene_status "KNOWN"; gene_type "protein_coding"; transcript_type "protein_coding"; transcript_status "KNOWN"; transcript_name "TIMM8A-205"; talon_gene "57130"; talon_transcript "203028"; ccdsid "CCDS14481.1"; havana_transcript "OTTHUMT00000497540.2"; level "2"; protein_id "ENSP00000494465.1"; source "HAVANA"; tag "CCDS";
chrX	HAVANA	exon	101348533	101348726	.	-	.	gene_id "ENSG00000126953.6"; transcript_id "ENST00000647359.1"; gene_type "protein_coding"; gene_status "KNOWN"; gene_name "TIMM8A"; transcript_type "protein_coding"; transcript_status "KNOWN"; transcript_name "TIMM8A-205"; exon_number "1"; exon_id "ENSE00003815883.1"; talon_gene "57130"; talon_transcript "203028"; talon_exon "935251"; ccdsid "CCDS14481.1"; exon_status "KNOWN"; level "2"; protein_id "ENSP00000494465.1"; source "HAVANA"; tag "CCDS";
chrX	HAVANA	exon	101345661	101346660	.	-	.	gene_id "ENSG00000126953.6"; transcript_id "ENST00000647359.1"; gene_type "protein_coding"; gene_status "KNOWN"; gene_name "TIMM8A"; transcript_type "protein_coding"; transcript_status "KNOWN"; transcript_name "TIMM8A-205"; exon_number "2"; exon_id "ENSE00003825666.1"; talon_gene "57130"; talon_transcript "203028"; talon_exon "935250"; ccdsid "CCDS14481.1"; exon_status "KNOWN"; level "2"; protein_id "ENSP00000494239.1"; source "HAVANA"; tag "RNA_Seq_supported_only";
chrX	HAVANA	gene	101349447	101386148	.	-	.	gene_id "ENSG00000010671.15"; gene_name "BTK"; gene_status "KNOWN"; gene_type "protein_coding"; talon_gene "57131"; havana_gene "OTTHUMG00000022022.2"; level "2";
chrX	ENSEMBL	transcript	101349447	101390796	.	-	.	gene_id "ENSG00000010671.15"; transcript_id "ENST00000621635.4"; gene_name "BTK"; gene_status "KNOWN"; gene_type "protein_coding"; transcript_type "protein_coding"; transcript_status "KNOWN"; transcript_name "BTK-210"; talon_gene "57131"; talon_transcript "203034"; ccdsid "CCDS76003.1"; level "3"; protein_id "ENSP00000483570.1"; source "ENSEMBL"; tag "CCDS"; transcript_support_level "1";
chrX	ENSEMBL	exon	101390478	101390796	.	-	.	gene_id "ENSG00000010671.15"; transcript_id "ENST00000621635.4"; gene_type "protein_coding"; gene_status "KNOWN"; gene_name "BTK"; transcript_type "protein_coding"; transcript_status "KNOWN"; transcript_name "BTK-210"; exon_number "1"; exon_id "ENSE00003713890.1"; talon_gene "57131"; talon_transcript "203034"; talon_exon "935303"; ccdsid "CCDS76003.1"; exon_status "KNOWN"; level "3"; protein_id "ENSP00000483570.1"; source "ENSEMBL"; tag "CCDS";
chrX	HAVANA	exon	101375144	101375314	.	-	.	gene_id "ENSG00000010671.15"; transcript_id "ENST00000621635.4"; gene_type "protein_coding"; gene_status "KNOWN"; gene_name "BTK"; transcript_type "protein_coding"; transcript_status "KNOWN"; transcript_name "BTK-210"; exon_number "2"; exon_id "ENSE00003687319.1"; talon_gene "57131"; talon_transcript "203034"; talon_exon "935299"; ccdsid "CCDS14482.1"; exon_status "KNOWN"; level "2"; protein_id "ENSP00000308176.7"; source "HAVANA"; tag "CCDS";
chrX	HAVANA	exon	101374536	101374634	.	-	.	gene_id "ENSG00000010671.15"; transcript_id "ENST00000621635.4"; gene_type "protein_coding"; gene_status "KNOWN"; gene_name "BTK"; transcript_type "protein_coding"; transcript_status "KNOWN"; transcript_name "BTK-210"; exon_number "3"; exon_id "ENSE00001643950.1"; talon_gene "57131"; talon_transcript "203034"; talon_exon "935260"; ccdsid "CCDS14482.1"; exon_status "KNOWN"; level "2"; protein_id "ENSP00000308176.7"; source "HAVANA"; tag "CCDS";
chrX	HAVANA	exon	101371633	101371701	.	-	.	gene_id "ENSG00000010671.15"; transcript_id "ENST00000621635.4"; gene_type "protein_coding"; gene_status "KNOWN"; gene_name "BTK"; transcript_type "protein_coding"; transcript_status "KNOWN"; transcript_name "BTK-210"; exon_number "4"; exon_id "ENSE00001646803.1"; talon_gene "57131"; talon_transcript "203034"; talon_exon "935262"; ccdsid "CCDS14482.1"; exon_status "KNOWN"; level "2"; protein_id "ENSP00000308176.7"; source "HAVANA"; tag "CCDS";
chrX	HAVANA	exon	101369998	101370079	.	-	.	gene_id "ENSG00000010671.15"; transcript_id "ENST00000621635.4"; gene_type "protein_coding"; gene_status "KNOWN"; gene_name "BTK"; transcript_type "protein_coding"; transcript_status "KNOWN"; transcript_name "BTK-210"; exon_number "5"; exon_id "ENSE00001698702.1"; talon_gene "57131"; talon_transcript "203034"; talon_exon "935264"; ccdsid "CCDS14482.1"; exon_status "KNOWN"; level "2"; protein_id "ENSP00000308176.7"; source "HAVANA"; tag "CCDS";
chrX	HAVANA	exon	101362561	101362689	.	-	.	gene_id "ENSG00000010671.15"; transcript_id "ENST00000621635.4"; gene_type "protein_coding"; gene_status "KNOWN"; gene_name "BTK"; transcript_type "protein_coding"; transcript_status "KNOWN"; transcript_name "BTK-210"; exon_number "6"; exon_id "ENSE00001643964.1"; talon_gene "57131"; talon_transcript "203034"; talon_exon "935266"; ccdsid "CCDS14482.1"; exon_status "KNOWN"; level "2"; protein_id "ENSP00000308176.7"; source "HAVANA"; tag "CCDS";
chrX	HAVANA	exon	101362173	101362240	.	-	.	gene_id "ENSG00000010671.15"; transcript_id "ENST00000621635.4"; gene_type "protein_coding"; gene_status "KNOWN"; gene_name "BTK"; transcript_type "protein_coding"; transcript_status "KNOWN"; transcript_name "BTK-210"; exon_number "7"; exon_id "ENSE00001601394.1"; talon_gene "57131"; talon_transcript "203034"; talon_exon "935268"; ccdsid "CCDS14482.1"; exon_status "KNOWN"; level "2"; protein_id "ENSP00000308176.7"; source "HAVANA"; tag "CCDS";
chrX	HAVANA	exon	101360568	101360755	.	-	.	gene_id "ENSG00000010671.15"; transcript_id "ENST00000621635.4"; gene_type "protein_coding"; gene_status "KNOWN"; gene_name "BTK"; transcript_type "protein_coding"; transcript_status "KNOWN"; transcript_name "BTK-210"; exon_number "8"; exon_id "ENSE00001608013.1"; talon_gene "57131"; talon_transcript "203034"; talon_exon "935270"; ccdsid "CCDS14482.1"; exon_status "KNOWN"; level "2"; protein_id "ENSP00000308176.7"; source "HAVANA"; tag "CCDS";
chrX	HAVANA	exon	101360088	101360150	.	-	.	gene_id "ENSG00000010671.15"; transcript_id "ENST00000621635.4"; gene_type "protein_coding"; gene_status "KNOWN"; gene_name "BTK"; transcript_type "protein_coding"; transcript_status "KNOWN"; transcript_name "BTK-210"; exon_number "9"; exon_id "ENSE00001712685.1"; talon_gene "57131"; talon_transcript "203034"; talon_exon "935272"; ccdsid "CCDS14482.1"; exon_status "KNOWN"; level "2"; protein_id "ENSP00000308176.7"; source "HAVANA"; tag "CCDS";
chrX	HAVANA	exon	101359293	101359347	.	-	.	gene_id "ENSG00000010671.15"; transcript_id "ENST00000621635.4"; gene_type "protein_coding"; gene_status "KNOWN"; gene_name "BTK"; transcript_type "protein_coding"; transcript_status "KNOWN"; transcript_name "BTK-210"; exon_number "10"; exon_id "ENSE00001801955.1"; talon_gene "57131"; talon_transcript "203034"; talon_exon "935274"; ccdsid "CCDS14482.1"; exon_status "KNOWN"; level "2"; protein_id "ENSP00000308176.7"; source "HAVANA"; tag "CCDS";
chrX	HAVANA	exon	101358617	101358696	.	-	.	gene_id "ENSG00000010671.15"; transcript_id "ENST00000621635.4"; gene_type "protein_coding"; gene_status "KNOWN"; gene_name "BTK"; transcript_type "protein_coding"; transcript_status "KNOWN"; transcript_name "BTK-210"; exon_number "11"; exon_id "ENSE00000673984.1"; talon_gene "57131"; talon_transcript "203034"; talon_exon "935276"; ccdsid "CCDS14482.1"; exon_status "KNOWN"; level "2"; protein_id "ENSP00000308176.7"; source "HAVANA"; tag "CCDS";
chrX	HAVANA	exon	101358310	101358437	.	-	.	gene_id "ENSG00000010671.15"; transcript_id "ENST00000621635.4"; gene_type "protein_coding"; gene_status "KNOWN"; gene_name "BTK"; transcript_type "protein_coding"; transcript_status "KNOWN"; transcript_name "BTK-210"; exon_number "12"; exon_id "ENSE00000673983.1"; talon_gene "57131"; talon_transcript "203034"; talon_exon "935278"; ccdsid "CCDS14482.1"; exon_status "KNOWN"; level "2"; protein_id "ENSP00000308176.7"; source "HAVANA"; tag "CCDS";
chrX	HAVANA	exon	101357509	101357583	.	-	.	gene_id "ENSG00000010671.15"; transcript_id "ENST00000621635.4"; gene_type "protein_coding"; gene_status "KNOWN"; gene_name "BTK"; transcript_type "protein_coding"; transcript_status "KNOWN"; transcript_name "BTK-210"; exon_number "13"; exon_id "ENSE00003624587.1"; talon_gene "57131"; talon_transcript "203034"; talon_exon "935280"; ccdsid "CCDS14482.1"; exon_status "KNOWN"; level "2"; protein_id "ENSP00000308176.7"; source "HAVANA"; tag "CCDS";
chrX	HAVANA	exon	101356784	101356955	.	-	.	gene_id "ENSG00000010671.15"; transcript_id "ENST00000621635.4"; gene_type "protein_coding"; gene_status "KNOWN"; gene_name "BTK"; transcript_type "protein_coding"; transcript_status "KNOWN"; transcript_name "BTK-210"; exon_number "14"; exon_id "ENSE00000673981.1"; talon_gene "57131"; talon_transcript "203034"; talon_exon "935282"; ccdsid "CCDS14482.1"; exon_status "KNOWN"; level "2"; protein_id "ENSP00000308176.7"; source "HAVANA"; tag "CCDS";
chrX	HAVANA	exon	101356052	101356268	.	-	.	gene_id "ENSG00000010671.15"; transcript_id "ENST00000621635.4"; gene_type "protein_coding"; gene_status "KNOWN"; gene_name "BTK"; transcript_type "protein_coding"; transcript_status "KNOWN"; transcript_name "BTK-210"; exon_number "15"; exon_id "ENSE00000673980.1"; talon_gene "57131"; talon_transcript "203034"; talon_exon "935284"; ccdsid "CCDS14482.1"; exon_status "KNOWN"; level "2"; protein_id "ENSP00000308176.7"; source "HAVANA"; tag "CCDS";
chrX	HAVANA	exon	101354630	101354694	.	-	.	gene_id "ENSG00000010671.15"; transcript_id "ENST00000621635.4"; gene_type "protein_coding"; gene_status "KNOWN"; gene_name "BTK"; transcript_type "protein_coding"; transcript_status "KNOWN"; transcript_name "BTK-210"; exon_number "16"; exon_id "ENSE00000673977.1"; talon_gene "57131"; talon_transcript "203034"; talon_exon "935286"; ccdsid "CCDS14482.1"; exon_status "KNOWN"; level "2"; protein_id "ENSP00000308176.7"; source "HAVANA"; tag "CCDS";
chrX	HAVANA	exon	101353870	101353988	.	-	.	gene_id "ENSG00000010671.15"; transcript_id "ENST00000621635.4"; gene_type "protein_coding"; gene_status "KNOWN"; gene_name "BTK"; transcript_type "protein_coding"; transcript_status "KNOWN"; transcript_name "BTK-210"; exon_number "17"; exon_id "ENSE00001780523.1"; talon_gene "57131"; talon_transcript "203034"; talon_exon "935302"; ccdsid "CCDS14482.1"; exon_status "KNOWN"; level "2"; protein_id "ENSP00000308176.7"; source "HAVANA"; tag "CCDS";
chrX	HAVANA	exon	101353194	101353351	.	-	.	gene_id "ENSG00000010671.15"; transcript_id "ENST00000621635.4"; gene_type "protein_coding"; gene_status "KNOWN"; gene_name "BTK"; transcript_type "protein_coding"; transcript_status "KNOWN"; transcript_name "BTK-210"; exon_number "18"; exon_id "ENSE00001702496.1"; talon_gene "57131"; talon_transcript "203034"; talon_exon "935292"; ccdsid "CCDS14482.1"; exon_status "KNOWN"; level "2"; protein_id "ENSP00000308176.7"; source "HAVANA"; tag "CCDS";
chrX	ENSEMBL	exon	101349447	101349956	.	-	.	gene_id "ENSG00000010671.15"; transcript_id "ENST00000621635.4"; gene_type "protein_coding"; gene_status "KNOWN"; gene_name "BTK"; transcript_type "protein_coding"; transcript_status "KNOWN"; transcript_name "BTK-210"; exon_number "19"; exon_id "ENSE00003746184.1"; talon_gene "57131"; talon_transcript "203034"; talon_exon "935294"; ccdsid "CCDS76002.1"; exon_status "KNOWN"; level "3"; protein_id "ENSP00000479125.1"; source "ENSEMBL"; tag "basic";
chrX	HAVANA	transcript	101349450	101386195	.	-	.	gene_id "ENSG00000010671.15"; transcript_id "ENST00000308731.7"; gene_name "BTK"; gene_status "KNOWN"; gene_type "protein_coding"; transcript_type "protein_coding"; transcript_status "KNOWN"; transcript_name "BTK-201"; talon_gene "57131"; talon_transcript "203035"; ccdsid "CCDS14482.1"; havana_transcript "OTTHUMT00000057532.2"; level "2"; protein_id "ENSP00000308176.7"; source "HAVANA"; tag "CCDS"; transcript_support_level "1";
chrX	HAVANA	exon	101386062	101386195	.	-	.	gene_id "ENSG00000010671.15"; transcript_id "ENST00000308731.7"; gene_type "protein_coding"; gene_status "KNOWN"; gene_name "BTK"; transcript_type "protein_coding"; transcript_status "KNOWN"; transcript_name "BTK-201"; exon_number "1"; exon_id "ENSE00001821870.1"; talon_gene "57131"; talon_transcript "203035"; talon_exon "935305"; ccdsid "CCDS14482.1"; exon_status "KNOWN"; level "2"; protein_id "ENSP00000308176.7"; source "HAVANA"; tag "CCDS";
chrX	HAVANA	exon	101375144	101375314	.	-	.	gene_id "ENSG00000010671.15"; transcript_id "ENST00000308731.7"; gene_type "protein_coding"; gene_status "KNOWN"; gene_name "BTK"; transcript_type "protein_coding"; transcript_status "KNOWN"; transcript_name "BTK-201"; exon_number "2"; exon_id "ENSE00003687319.1"; talon_gene "57131"; talon_transcript "203035"; talon_exon "935299"; ccdsid "CCDS14482.1"; exon_status "KNOWN"; level "2"; protein_id "ENSP00000308176.7"; source "HAVANA"; tag "CCDS";
chrX	HAVANA	exon	101374536	101374634	.	-	.	gene_id "ENSG00000010671.15"; transcript_id "ENST00000308731.7"; gene_type "protein_coding"; gene_status "KNOWN"; gene_name "BTK"; transcript_type "protein_coding"; transcript_status "KNOWN"; transcript_name "BTK-201"; exon_number "3"; exon_id "ENSE00001643950.1"; talon_gene "57131"; talon_transcript "203035"; talon_exon "935260"; ccdsid "CCDS14482.1"; exon_status "KNOWN"; level "2"; protein_id "ENSP00000308176.7"; source "HAVANA"; tag "CCDS";
chrX	HAVANA	exon	101371633	101371701	.	-	.	gene_id "ENSG00000010671.15"; transcript_id "ENST00000308731.7"; gene_type "protein_coding"; gene_status "KNOWN"; gene_name "BTK"; transcript_type "protein_coding"; transcript_status "KNOWN"; transcript_name "BTK-201"; exon_number "4"; exon_id "ENSE00001646803.1"; talon_gene "57131"; talon_transcript "203035"; talon_exon "935262"; ccdsid "CCDS14482.1"; exon_status "KNOWN"; level "2"; protein_id "ENSP00000308176.7"; source "HAVANA"; tag "CCDS";
chrX	HAVANA	exon	101369998	101370079	.	-	.	gene_id "ENSG00000010671.15"; transcript_id "ENST00000308731.7"; gene_type "protein_coding"; gene_status "KNOWN"; gene_name "BTK"; transcript_type "protein_coding"; transcript_status "KNOWN"; transcript_name "BTK-201"; exon_number "5"; exon_id "ENSE00001698702.1"; talon_gene "57131"; talon_transcript "203035"; talon_exon "935264"; ccdsid "CCDS14482.1"; exon_status "KNOWN"; level "2"; protein_id "ENSP00000308176.7"; source "HAVANA"; tag "CCDS";
chrX	HAVANA	exon	101362561	101362689	.	-	.	gene_id "ENSG00000010671.15"; transcript_id "ENST00000308731.7"; gene_type "protein_coding"; gene_status "KNOWN"; gene_name "BTK"; transcript_type "protein_coding"; transcript_status "KNOWN"; transcript_name "BTK-201"; exon_number "6"; exon_id "ENSE00001643964.1"; talon_gene "57131"; talon_transcript "203035"; talon_exon "935266"; ccdsid "CCDS14482.1"; exon_status "KNOWN"; level "2"; protein_id "ENSP00000308176.7"; source "HAVANA"; tag "CCDS";
chrX	HAVANA	exon	101362173	101362240	.	-	.	gene_id "ENSG00000010671.15"; transcript_id "ENST00000308731.7"; gene_type "protein_coding"; gene_status "KNOWN"; gene_name "BTK"; transcript_type "protein_coding"; transcript_status "KNOWN"; transcript_name "BTK-201"; exon_number "7"; exon_id "ENSE00001601394.1"; talon_gene "57131"; talon_transcript "203035"; talon_exon "935268"; ccdsid "CCDS14482.1"; exon_status "KNOWN"; level "2"; protein_id "ENSP00000308176.7"; source "HAVANA"; tag "CCDS";
chrX	HAVANA	exon	101360568	101360755	.	-	.	gene_id "ENSG00000010671.15"; transcript_id "ENST00000308731.7"; gene_type "protein_coding"; gene_status "KNOWN"; gene_name "BTK"; transcript_type "protein_coding"; transcript_status "KNOWN"; transcript_name "BTK-201"; exon_number "8"; exon_id "ENSE00001608013.1"; talon_gene "57131"; talon_transcript "203035"; talon_exon "935270"; ccdsid "CCDS14482.1"; exon_status "KNOWN"; level "2"; protein_id "ENSP00000308176.7"; source "HAVANA"; tag "CCDS";
chrX	HAVANA	exon	101360088	101360150	.	-	.	gene_id "ENSG00000010671.15"; transcript_id "ENST00000308731.7"; gene_type "protein_coding"; gene_status "KNOWN"; gene_name "BTK"; transcript_type "protein_coding"; transcript_status "KNOWN"; transcript_name "BTK-201"; exon_number "9"; exon_id "ENSE00001712685.1"; talon_gene "57131"; talon_transcript "203035"; talon_exon "935272"; ccdsid "CCDS14482.1"; exon_status "KNOWN"; level "2"; protein_id "ENSP00000308176.7"; source "HAVANA"; tag "CCDS";
chrX	HAVANA	exon	101359293	101359347	.	-	.	gene_id "ENSG00000010671.15"; transcript_id "ENST00000308731.7"; gene_type "protein_coding"; gene_status "KNOWN"; gene_name "BTK"; transcript_type "protein_coding"; transcript_status "KNOWN"; transcript_name "BTK-201"; exon_number "10"; exon_id "ENSE00001801955.1"; talon_gene "57131"; talon_transcript "203035"; talon_exon "935274"; ccdsid "CCDS14482.1"; exon_status "KNOWN"; level "2"; protein_id "ENSP00000308176.7"; source "HAVANA"; tag "CCDS";
chrX	HAVANA	exon	101358617	101358696	.	-	.	gene_id "ENSG00000010671.15"; transcript_id "ENST00000308731.7"; gene_type "protein_coding"; gene_status "KNOWN"; gene_name "BTK"; transcript_type "protein_coding"; transcript_status "KNOWN"; transcript_name "BTK-201"; exon_number "11"; exon_id "ENSE00000673984.1"; talon_gene "57131"; talon_transcript "203035"; talon_exon "935276"; ccdsid "CCDS14482.1"; exon_status "KNOWN"; level "2"; protein_id "ENSP00000308176.7"; source "HAVANA"; tag "CCDS";
chrX	HAVANA	exon	101358310	101358437	.	-	.	gene_id "ENSG00000010671.15"; transcript_id "ENST00000308731.7"; gene_type "protein_coding"; gene_status "KNOWN"; gene_name "BTK"; transcript_type "protein_coding"; transcript_status "KNOWN"; transcript_name "BTK-201"; exon_number "12"; exon_id "ENSE00000673983.1"; talon_gene "57131"; talon_transcript "203035"; talon_exon "935278"; ccdsid "CCDS14482.1"; exon_status "KNOWN"; level "2"; protein_id "ENSP00000308176.7"; source "HAVANA"; tag "CCDS";
chrX	HAVANA	exon	101357509	101357583	.	-	.	gene_id "ENSG00000010671.15"; transcript_id "ENST00000308731.7"; gene_type "protein_coding"; gene_status "KNOWN"; gene_name "BTK"; transcript_type "protein_coding"; transcript_status "KNOWN"; transcript_name "BTK-201"; exon_number "13"; exon_id "ENSE00003624587.1"; talon_gene "57131"; talon_transcript "203035"; talon_exon "935280"; ccdsid "CCDS14482.1"; exon_status "KNOWN"; level "2"; protein_id "ENSP00000308176.7"; source "HAVANA"; tag "CCDS";
chrX	HAVANA	exon	101356784	101356955	.	-	.	gene_id "ENSG00000010671.15"; transcript_id "ENST00000308731.7"; gene_type "protein_coding"; gene_status "KNOWN"; gene_name "BTK"; transcript_type "protein_coding"; transcript_status "KNOWN"; transcript_name "BTK-201"; exon_number "14"; exon_id "ENSE00000673981.1"; talon_gene "57131"; talon_transcript "203035"; talon_exon "935282"; ccdsid "CCDS14482.1"; exon_status "KNOWN"; level "2"; protein_id "ENSP00000308176.7"; source "HAVANA"; tag "CCDS";
chrX	HAVANA	exon	101356052	101356268	.	-	.	gene_id "ENSG00000010671.15"; transcript_id "ENST00000308731.7"; gene_type "protein_coding"; gene_status "KNOWN"; gene_name "BTK"; transcript_type "protein_coding"; transcript_status "KNOWN"; transcript_name "BTK-201"; exon_number "15"; exon_id "ENSE00000673980.1"; talon_gene "57131"; talon_transcript "203035"; talon_exon "935284"; ccdsid "CCDS14482.1"; exon_status "KNOWN"; level "2"; protein_id "ENSP00000308176.7"; source "HAVANA"; tag "CCDS";
chrX	HAVANA	exon	101354630	101354694	.	-	.	gene_id "ENSG00000010671.15"; transcript_id "ENST00000308731.7"; gene_type "protein_coding"; gene_status "KNOWN"; gene_name "BTK"; transcript_type "protein_coding"; transcript_status "KNOWN"; transcript_name "BTK-201"; exon_number "16"; exon_id "ENSE00000673977.1"; talon_gene "57131"; talon_transcript "203035"; talon_exon "935286"; ccdsid "CCDS14482.1"; exon_status "KNOWN"; level "2"; protein_id "ENSP00000308176.7"; source "HAVANA"; tag "CCDS";
chrX	HAVANA	exon	101353870	101353988	.	-	.	gene_id "ENSG00000010671.15"; transcript_id "ENST00000308731.7"; gene_type "protein_coding"; gene_status "KNOWN"; gene_name "BTK"; transcript_type "protein_coding"; transcript_status "KNOWN"; transcript_name "BTK-201"; exon_number "17"; exon_id "ENSE00001780523.1"; talon_gene "57131"; talon_transcript "203035"; talon_exon "935302"; ccdsid "CCDS14482.1"; exon_status "KNOWN"; level "2"; protein_id "ENSP00000308176.7"; source "HAVANA"; tag "CCDS";
chrX	HAVANA	exon	101353194	101353351	.	-	.	gene_id "ENSG00000010671.15"; transcript_id "ENST00000308731.7"; gene_type "protein_coding"; gene_status "KNOWN"; gene_name "BTK"; transcript_type "protein_coding"; transcript_status "KNOWN"; transcript_name "BTK-201"; exon_number "18"; exon_id "ENSE00001702496.1"; talon_gene "57131"; talon_transcript "203035"; talon_exon "935292"; ccdsid "CCDS14482.1"; exon_status "KNOWN"; level "2"; protein_id "ENSP00000308176.7"; source "HAVANA"; tag "CCDS";
chrX	HAVANA	exon	101349450	101349956	.	-	.	gene_id "ENSG00000010671.15"; transcript_id "ENST00000308731.7"; gene_type "protein_coding"; gene_status "KNOWN"; gene_name "BTK"; transcript_type "protein_coding"; transcript_status "KNOWN"; transcript_name "BTK-201"; exon_number "19"; exon_id "ENSE00001855631.1"; talon_gene "57131"; talon_transcript "203035"; talon_exon "935307"; ccdsid "CCDS14482.1"; exon_status "KNOWN"; level "2"; protein_id "ENSP00000308176.7"; source "HAVANA"; tag "CCDS";
chrX	TALON	transcript	101349450	101353319	.	-	.	gene_id "ENSG00000010671.15"; transcript_id "ENCODEHT000468044"; gene_name "BTK"; gene_status "KNOWN"; gene_type "protein_coding"; transcript_status "NOVEL"; transcript_name "ENCODEHT000468044"; talon_gene "57131"; talon_transcript "468044"; ISM-suffix_to_IDs "203032,203033,203034,203035"; ISM-suffix_transcript "TRUE"; ISM_to_IDs "203032,203033,203034,203035,467984"; ISM_transcript "TRUE";
chrX	TALON	exon	101353194	101353319	.	-	.	gene_id "ENSG00000010671.15"; transcript_id "ENCODEHT000468044"; gene_type "protein_coding"; gene_status "KNOWN"; gene_name "BTK"; transcript_status "NOVEL"; transcript_name "ENCODEHT000468044"; exon_number "1"; exon_id "1239875"; talon_gene "57131"; talon_transcript "468044"; talon_exon "1239875"; exon_status "NOVEL";
chrX	HAVANA	exon	101349450	101349956	.	-	.	gene_id "ENSG00000010671.15"; transcript_id "ENCODEHT000468044"; gene_type "protein_coding"; gene_status "KNOWN"; gene_name "BTK"; transcript_status "NOVEL"; transcript_name "ENCODEHT000468044"; exon_number "2"; exon_id "ENSE00001855631.1"; talon_gene "57131"; talon_transcript "468044"; talon_exon "935307"; ccdsid "CCDS14482.1"; exon_status "KNOWN"; level "2"; protein_id "ENSP00000308176.7"; source "HAVANA"; tag "CCDS";
chrX	TALON	transcript	101349450	101356268	.	-	.	gene_id "ENSG00000010671.15"; transcript_id "ENCODEHT000468053"; gene_name "BTK"; gene_status "KNOWN"; gene_type "protein_coding"; transcript_status "NOVEL"; transcript_name "ENCODEHT000468053"; talon_gene "57131"; talon_transcript "468053"; ISM-suffix_to_IDs "203034,203035,468045,468047,468050,468051"; ISM-suffix_transcript "TRUE"; ISM_to_IDs "203034,203035,467984,468045,468047,468050,468051"; ISM_transcript "TRUE";
chrX	HAVANA	exon	101356052	101356268	.	-	.	gene_id "ENSG00000010671.15"; transcript_id "ENCODEHT000468053"; gene_type "protein_coding"; gene_status "KNOWN"; gene_name "BTK"; transcript_status "NOVEL"; transcript_name "ENCODEHT000468053"; exon_number "1"; exon_id "ENSE00000673980.1"; talon_gene "57131"; talon_transcript "468053"; talon_exon "935284"; ccdsid "CCDS14482.1"; exon_status "KNOWN"; level "2"; protein_id "ENSP00000308176.7"; source "HAVANA"; tag "CCDS";
chrX	HAVANA	exon	101354630	101354694	.	-	.	gene_id "ENSG00000010671.15"; transcript_id "ENCODEHT000468053"; gene_type "protein_coding"; gene_status "KNOWN"; gene_name "BTK"; transcript_status "NOVEL"; transcript_name "ENCODEHT000468053"; exon_number "2"; exon_id "ENSE00000673977.1"; talon_gene "57131"; talon_transcript "468053"; talon_exon "935286"; ccdsid "CCDS14482.1"; exon_status "KNOWN"; level "2"; protein_id "ENSP00000308176.7"; source "HAVANA"; tag "CCDS";
chrX	HAVANA	exon	101353870	101353988	.	-	.	gene_id "ENSG00000010671.15"; transcript_id "ENCODEHT000468053"; gene_type "protein_coding"; gene_status "KNOWN"; gene_name "BTK"; transcript_status "NOVEL"; transcript_name "ENCODEHT000468053"; exon_number "3"; exon_id "ENSE00001780523.1"; talon_gene "57131"; talon_transcript "468053"; talon_exon "935302"; ccdsid "CCDS14482.1"; exon_status "KNOWN"; level "2"; protein_id "ENSP00000308176.7"; source "HAVANA"; tag "CCDS";
chrX	HAVANA	exon	101353194	101353351	.	-	.	gene_id "ENSG00000010671.15"; transcript_id "ENCODEHT000468053"; gene_type "protein_coding"; gene_status "KNOWN"; gene_name "BTK"; transcript_status "NOVEL"; transcript_name "ENCODEHT000468053"; exon_number "4"; exon_id "ENSE00001702496.1"; talon_gene "57131"; talon_transcript "468053"; talon_exon "935292"; ccdsid "CCDS14482.1"; exon_status "KNOWN"; level "2"; protein_id "ENSP00000308176.7"; source "HAVANA"; tag "CCDS";
chrX	HAVANA	exon	101349450	101349956	.	-	.	gene_id "ENSG00000010671.15"; transcript_id "ENCODEHT000468053"; gene_type "protein_coding"; gene_status "KNOWN"; gene_name "BTK"; transcript_status "NOVEL"; transcript_name "ENCODEHT000468053"; exon_number "5"; exon_id "ENSE00001855631.1"; talon_gene "57131"; talon_transcript "468053"; talon_exon "935307"; ccdsid "CCDS14482.1"; exon_status "KNOWN"; level "2"; protein_id "ENSP00000308176.7"; source "HAVANA"; tag "CCDS";
chrX	TALON	transcript	101349450	101349956	.	-	.	gene_id "ENSG00000010671.15"; transcript_id "ENCODEHT000468063"; gene_name "BTK"; gene_status "KNOWN"; gene_type "protein_coding"; transcript_status "NOVEL"; transcript_name "ENCODEHT000468063"; talon_gene "57131"; talon_transcript "468063"; ISM_to_IDs "203035,468044,468045,468047,468050,468051,468053,468056,468057,468058"; ISM_transcript "TRUE";
chrX	HAVANA	exon	101349450	101349956	.	-	.	gene_id "ENSG00000010671.15"; transcript_id "ENCODEHT000468063"; gene_type "protein_coding"; gene_status "KNOWN"; gene_name "BTK"; transcript_status "NOVEL"; transcript_name "ENCODEHT000468063"; exon_number "1"; exon_id "ENSE00001855631.1"; talon_gene "57131"; talon_transcript "468063"; talon_exon "935307"; ccdsid "CCDS14482.1"; exon_status "KNOWN"; level "2"; protein_id "ENSP00000308176.7"; source "HAVANA"; tag "CCDS";
chrX	TALON	transcript	101349450	101353984	.	-	.	gene_id "ENSG00000010671.15"; transcript_id "ENCODEHT000468078"; gene_name "BTK"; gene_status "KNOWN"; gene_type "protein_coding"; transcript_status "NOVEL"; transcript_name "ENCODEHT000468078"; talon_gene "57131"; talon_transcript "468078"; ISM-suffix_to_IDs "203032,203033,203034,203035,468045,468047,468050,468051,468053,468056,468057,468058,468064,468071,468075,468076,468077"; ISM-suffix_transcript "TRUE"; ISM_to_IDs "203032,203033,203034,203035,467984,468045,468047,468050,468051,468053,468056,468057,468058,468064,468071,468075,468076,468077"; ISM_transcript "TRUE";
chrX	HAVANA	exon	101353870	101353984	.	-	.	gene_id "ENSG00000010671.15"; transcript_id "ENCODEHT000468078"; gene_type "protein_coding"; gene_status "KNOWN"; gene_name "BTK"; transcript_status "NOVEL"; transcript_name "ENCODEHT000468078"; exon_number "1"; exon_id "ENSE00001844611.1"; talon_gene "57131"; talon_transcript "468078"; talon_exon "935308"; exon_status "KNOWN"; level "2"; source "HAVANA";
chrX	HAVANA	exon	101353194	101353351	.	-	.	gene_id "ENSG00000010671.15"; transcript_id "ENCODEHT000468078"; gene_type "protein_coding"; gene_status "KNOWN"; gene_name "BTK"; transcript_status "NOVEL"; transcript_name "ENCODEHT000468078"; exon_number "2"; exon_id "ENSE00001702496.1"; talon_gene "57131"; talon_transcript "468078"; talon_exon "935292"; ccdsid "CCDS14482.1"; exon_status "KNOWN"; level "2"; protein_id "ENSP00000308176.7"; source "HAVANA"; tag "CCDS";
chrX	HAVANA	exon	101349450	101349956	.	-	.	gene_id "ENSG00000010671.15"; transcript_id "ENCODEHT000468078"; gene_type "protein_coding"; gene_status "KNOWN"; gene_name "BTK"; transcript_status "NOVEL"; transcript_name "ENCODEHT000468078"; exon_number "3"; exon_id "ENSE00001855631.1"; talon_gene "57131"; talon_transcript "468078"; talon_exon "935307"; ccdsid "CCDS14482.1"; exon_status "KNOWN"; level "2"; protein_id "ENSP00000308176.7"; source "HAVANA"; tag "CCDS";
chrX	HAVANA	transcript	101374306	101386148	.	-	.	gene_id "ENSG00000010671.15"; transcript_id "ENST00000464567.1"; gene_name "BTK"; gene_status "KNOWN"; gene_type "protein_coding"; transcript_type "processed_transcript"; transcript_status "KNOWN"; transcript_name "BTK-204"; talon_gene "57131"; talon_transcript "203041"; havana_transcript "OTTHUMT00000057530.1"; level "2"; source "HAVANA"; transcript_support_level "3";
chrX	HAVANA	exon	101386062	101386148	.	-	.	gene_id "ENSG00000010671.15"; transcript_id "ENST00000464567.1"; gene_type "protein_coding"; gene_status "KNOWN"; gene_name "BTK"; transcript_type "processed_transcript"; transcript_status "KNOWN"; transcript_name "BTK-204"; exon_number "1"; exon_id "ENSE00001810522.1"; talon_gene "57131"; talon_transcript "203041"; talon_exon "935318"; exon_status "KNOWN"; level "2"; source "HAVANA";
chrX	HAVANA	exon	101375144	101375314	.	-	.	gene_id "ENSG00000010671.15"; transcript_id "ENST00000464567.1"; gene_type "protein_coding"; gene_status "KNOWN"; gene_name "BTK"; transcript_type "processed_transcript"; transcript_status "KNOWN"; transcript_name "BTK-204"; exon_number "2"; exon_id "ENSE00003687319.1"; talon_gene "57131"; talon_transcript "203041"; talon_exon "935299"; ccdsid "CCDS14482.1"; exon_status "KNOWN"; level "2"; protein_id "ENSP00000308176.7"; source "HAVANA"; tag "CCDS";
chrX	HAVANA	exon	101374306	101374634	.	-	.	gene_id "ENSG00000010671.15"; transcript_id "ENST00000464567.1"; gene_type "protein_coding"; gene_status "KNOWN"; gene_name "BTK"; transcript_type "processed_transcript"; transcript_status "KNOWN"; transcript_name "BTK-204"; exon_number "3"; exon_id "ENSE00001864809.1"; talon_gene "57131"; talon_transcript "203041"; talon_exon "935319"; exon_status "KNOWN"; level "2"; source "HAVANA";
chrX	HAVANA	gene	101390824	101395795	.	+	.	gene_id "ENSG00000241343.9"; gene_name "RPL36A"; gene_status "KNOWN"; gene_type "protein_coding"; talon_gene "57132"; havana_gene "OTTHUMG00000022027.7"; level "2"; tag "overlapping_locus";
chrX	HAVANA	transcript	101390824	101396117	.	+	.	gene_id "ENSG00000241343.9"; transcript_id "ENST00000427805.6"; gene_name "RPL36A"; gene_status "KNOWN"; gene_type "protein_coding"; transcript_type "protein_coding"; transcript_status "KNOWN"; transcript_name "RPL36A-203"; talon_gene "57132"; talon_transcript "203042"; ccdsid "CCDS14483.2"; havana_transcript "OTTHUMT00000057548.3"; level "2"; protein_id "ENSP00000404375.2"; source "HAVANA"; tag "CCDS"; transcript_support_level "1";
chrX	HAVANA	exon	101390824	101391046	.	+	.	gene_id "ENSG00000241343.9"; transcript_id "ENST00000427805.6"; gene_type "protein_coding"; gene_status "KNOWN"; gene_name "RPL36A"; transcript_type "protein_coding"; transcript_status "KNOWN"; transcript_name "RPL36A-203"; exon_number "1"; exon_id "ENSE00001909124.1"; talon_gene "57132"; talon_transcript "203042"; talon_exon "935320"; ccdsid "CCDS14483.2"; exon_status "KNOWN"; level "2"; protein_id "ENSP00000404375.2"; source "HAVANA"; tag "CCDS";
chrX	ENSEMBL	exon	101391459	101391564	.	+	.	gene_id "ENSG00000241343.9"; transcript_id "ENST00000427805.6"; gene_type "protein_coding"; gene_status "KNOWN"; gene_name "RPL36A"; transcript_type "protein_coding"; transcript_status "KNOWN"; transcript_name "RPL36A-203"; exon_number "2"; exon_id "ENSE00003515065.1"; talon_gene "57132"; talon_transcript "203042"; talon_exon "935322"; ccdsid "CCDS14483.2"; exon_status "KNOWN"; level "3"; protein_id "ENSP00000483017.1"; source "ENSEMBL"; tag "CCDS";
chrX	ENSEMBL	exon	101391755	101391822	.	+	.	gene_id "ENSG00000241343.9"; transcript_id "ENST00000427805.6"; gene_type "protein_coding"; gene_status "KNOWN"; gene_name "RPL36A"; transcript_type "protein_coding"; transcript_status "KNOWN"; transcript_name "RPL36A-203"; exon_number "3"; exon_id "ENSE00003639312.1"; talon_gene "57132"; talon_transcript "203042"; talon_exon "935324"; ccdsid "CCDS14483.2"; exon_status "KNOWN"; level "3"; protein_id "ENSP00000483017.1"; source "ENSEMBL"; tag "CCDS";
chrX	ENSEMBL	exon	101395335	101395457	.	+	.	gene_id "ENSG00000241343.9"; transcript_id "ENST00000427805.6"; gene_type "protein_coding"; gene_status "KNOWN"; gene_name "RPL36A"; transcript_type "protein_coding"; transcript_status "KNOWN"; transcript_name "RPL36A-203"; exon_number "4"; exon_id "ENSE00003689198.1"; talon_gene "57132"; talon_transcript "203042"; talon_exon "935326"; ccdsid "CCDS14483.2"; exon_status "KNOWN"; level "3"; protein_id "ENSP00000483017.1"; source "ENSEMBL"; tag "CCDS";
chrX	HAVANA	exon	101395728	101396117	.	+	.	gene_id "ENSG00000241343.9"; transcript_id "ENST00000427805.6"; gene_type "protein_coding"; gene_status "KNOWN"; gene_name "RPL36A"; transcript_type "protein_coding"; transcript_status "KNOWN"; transcript_name "RPL36A-203"; exon_number "5"; exon_id "ENSE00001876289.1"; talon_gene "57132"; talon_transcript "203042"; talon_exon "935328"; ccdsid "CCDS14483.2"; exon_status "KNOWN"; level "2"; protein_id "ENSP00000404375.2"; source "HAVANA"; tag "CCDS";
chrX	HAVANA	transcript	101390989	101395793	.	+	.	gene_id "ENSG00000241343.9"; transcript_id "ENST00000392994.7"; gene_name "RPL36A"; gene_status "KNOWN"; gene_type "protein_coding"; transcript_type "protein_coding"; transcript_status "KNOWN"; transcript_name "RPL36A-202"; talon_gene "57132"; talon_transcript "203045"; havana_transcript "OTTHUMT00000057550.4"; level "2"; protein_id "ENSP00000397659.3"; source "HAVANA"; tag "basic"; transcript_support_level "2";
chrX	HAVANA	exon	101390989	101391046	.	+	.	gene_id "ENSG00000241343.9"; transcript_id "ENST00000392994.7"; gene_type "protein_coding"; gene_status "KNOWN"; gene_name "RPL36A"; transcript_type "protein_coding"; transcript_status "KNOWN"; transcript_name "RPL36A-202"; exon_number "1"; exon_id "ENSE00001589414.3"; talon_gene "57132"; talon_transcript "203045"; talon_exon "935333"; exon_status "KNOWN"; level "2"; protein_id "ENSP00000397659.3"; source "HAVANA"; tag "basic";
chrX	ENSEMBL	exon	101391459	101391564	.	+	.	gene_id "ENSG00000241343.9"; transcript_id "ENST00000392994.7"; gene_type "protein_coding"; gene_status "KNOWN"; gene_name "RPL36A"; transcript_type "protein_coding"; transcript_status "KNOWN"; transcript_name "RPL36A-202"; exon_number "2"; exon_id "ENSE00003515065.1"; talon_gene "57132"; talon_transcript "203045"; talon_exon "935322"; ccdsid "CCDS14483.2"; exon_status "KNOWN"; level "3"; protein_id "ENSP00000483017.1"; source "ENSEMBL"; tag "CCDS";
chrX	ENSEMBL	exon	101391755	101391822	.	+	.	gene_id "ENSG00000241343.9"; transcript_id "ENST00000392994.7"; gene_type "protein_coding"; gene_status "KNOWN"; gene_name "RPL36A"; transcript_type "protein_coding"; transcript_status "KNOWN"; transcript_name "RPL36A-202"; exon_number "3"; exon_id "ENSE00003639312.1"; talon_gene "57132"; talon_transcript "203045"; talon_exon "935324"; ccdsid "CCDS14483.2"; exon_status "KNOWN"; level "3"; protein_id "ENSP00000483017.1"; source "ENSEMBL"; tag "CCDS";
chrX	HAVANA	exon	101395335	101395793	.	+	.	gene_id "ENSG00000241343.9"; transcript_id "ENST00000392994.7"; gene_type "protein_coding"; gene_status "KNOWN"; gene_name "RPL36A"; transcript_type "protein_coding"; transcript_status "KNOWN"; transcript_name "RPL36A-202"; exon_number "4"; exon_id "ENSE00001719336.2"; talon_gene "57132"; talon_transcript "203045"; talon_exon "935334"; exon_status "KNOWN"; level "2"; protein_id "ENSP00000397659.3"; source "HAVANA"; tag "basic";
chrX	HAVANA	transcript	101391011	101391969	.	+	.	gene_id "ENSG00000241343.9"; transcript_id "ENST00000491851.5"; gene_name "RPL36A"; gene_status "KNOWN"; gene_type "protein_coding"; transcript_type "retained_intron"; transcript_status "KNOWN"; transcript_name "RPL36A-208"; talon_gene "57132"; talon_transcript "203046"; havana_transcript "OTTHUMT00000326775.1"; level "2"; source "HAVANA"; transcript_support_level "2";
chrX	HAVANA	exon	101391011	101391046	.	+	.	gene_id "ENSG00000241343.9"; transcript_id "ENST00000491851.5"; gene_type "protein_coding"; gene_status "KNOWN"; gene_name "RPL36A"; transcript_type "retained_intron"; transcript_status "KNOWN"; transcript_name "RPL36A-208"; exon_number "1"; exon_id "ENSE00003549275.1"; talon_gene "57132"; talon_transcript "203046"; talon_exon "935335"; exon_status "KNOWN"; level "2"; protein_id "ENSP00000386974.2"; source "HAVANA"; tag "exp_conf";
chrX	HAVANA	exon	101391459	101391969	.	+	.	gene_id "ENSG00000241343.9"; transcript_id "ENST00000491851.5"; gene_type "protein_coding"; gene_status "KNOWN"; gene_name "RPL36A"; transcript_type "retained_intron"; transcript_status "KNOWN"; transcript_name "RPL36A-208"; exon_number "2"; exon_id "ENSE00001828927.1"; talon_gene "57132"; talon_transcript "203046"; talon_exon "935336"; exon_status "KNOWN"; level "2"; source "HAVANA";
chrX	HAVANA	transcript	101391011	101393852	.	+	.	gene_id "ENSG00000241343.9"; transcript_id "ENST00000465340.5"; gene_name "RPL36A"; gene_status "KNOWN"; gene_type "protein_coding"; transcript_type "retained_intron"; transcript_status "KNOWN"; transcript_name "RPL36A-204"; talon_gene "57132"; talon_transcript "203047"; havana_transcript "OTTHUMT00000057549.2"; level "2"; source "HAVANA"; transcript_support_level "2";
chrX	HAVANA	exon	101391011	101391046	.	+	.	gene_id "ENSG00000241343.9"; transcript_id "ENST00000465340.5"; gene_type "protein_coding"; gene_status "KNOWN"; gene_name "RPL36A"; transcript_type "retained_intron"; transcript_status "KNOWN"; transcript_name "RPL36A-204"; exon_number "1"; exon_id "ENSE00003549275.1"; talon_gene "57132"; talon_transcript "203047"; talon_exon "935335"; exon_status "KNOWN"; level "2"; protein_id "ENSP00000386974.2"; source "HAVANA"; tag "exp_conf";
chrX	ENSEMBL	exon	101391459	101391564	.	+	.	gene_id "ENSG00000241343.9"; transcript_id "ENST00000465340.5"; gene_type "protein_coding"; gene_status "KNOWN"; gene_name "RPL36A"; transcript_type "retained_intron"; transcript_status "KNOWN"; transcript_name "RPL36A-204"; exon_number "2"; exon_id "ENSE00003515065.1"; talon_gene "57132"; talon_transcript "203047"; talon_exon "935322"; ccdsid "CCDS14483.2"; exon_status "KNOWN"; level "3"; protein_id "ENSP00000483017.1"; source "ENSEMBL"; tag "CCDS";
chrX	HAVANA	exon	101391755	101393852	.	+	.	gene_id "ENSG00000241343.9"; transcript_id "ENST00000465340.5"; gene_type "protein_coding"; gene_status "KNOWN"; gene_name "RPL36A"; transcript_type "retained_intron"; transcript_status "KNOWN"; transcript_name "RPL36A-204"; exon_number "3"; exon_id "ENSE00001826081.1"; talon_gene "57132"; talon_transcript "203047"; talon_exon "935337"; exon_status "KNOWN"; level "2"; source "HAVANA";
chrX	HAVANA	transcript	101391114	101395795	.	+	.	gene_id "ENSG00000241343.9"; transcript_id "ENST00000465744.5"; gene_name "RPL36A"; gene_status "KNOWN"; gene_type "protein_coding"; transcript_type "retained_intron"; transcript_status "KNOWN"; transcript_name "RPL36A-205"; talon_gene "57132"; talon_transcript "203049"; havana_transcript "OTTHUMT00000326777.1"; level "2"; source "HAVANA"; transcript_support_level "1";
chrX	HAVANA	exon	101391114	101391564	.	+	.	gene_id "ENSG00000241343.9"; transcript_id "ENST00000465744.5"; gene_type "protein_coding"; gene_status "KNOWN"; gene_name "RPL36A"; transcript_type "retained_intron"; transcript_status "KNOWN"; transcript_name "RPL36A-205"; exon_number "1"; exon_id "ENSE00001831206.1"; talon_gene "57132"; talon_transcript "203049"; talon_exon "935343"; exon_status "KNOWN"; level "2"; source "HAVANA";
chrX	ENSEMBL	exon	101391755	101391822	.	+	.	gene_id "ENSG00000241343.9"; transcript_id "ENST00000465744.5"; gene_type "protein_coding"; gene_status "KNOWN"; gene_name "RPL36A"; transcript_type "retained_intron"; transcript_status "KNOWN"; transcript_name "RPL36A-205"; exon_number "2"; exon_id "ENSE00003639312.1"; talon_gene "57132"; talon_transcript "203049"; talon_exon "935324"; ccdsid "CCDS14483.2"; exon_status "KNOWN"; level "3"; protein_id "ENSP00000483017.1"; source "ENSEMBL"; tag "CCDS";
chrX	ENSEMBL	exon	101395335	101395457	.	+	.	gene_id "ENSG00000241343.9"; transcript_id "ENST00000465744.5"; gene_type "protein_coding"; gene_status "KNOWN"; gene_name "RPL36A"; transcript_type "retained_intron"; transcript_status "KNOWN"; transcript_name "RPL36A-205"; exon_number "3"; exon_id "ENSE00003689198.1"; talon_gene "57132"; talon_transcript "203049"; talon_exon "935326"; ccdsid "CCDS14483.2"; exon_status "KNOWN"; level "3"; protein_id "ENSP00000483017.1"; source "ENSEMBL"; tag "CCDS";
chrX	HAVANA	exon	101395728	101395795	.	+	.	gene_id "ENSG00000241343.9"; transcript_id "ENST00000465744.5"; gene_type "protein_coding"; gene_status "KNOWN"; gene_name "RPL36A"; transcript_type "retained_intron"; transcript_status "KNOWN"; transcript_name "RPL36A-205"; exon_number "4"; exon_id "ENSE00003632735.1"; talon_gene "57132"; talon_transcript "203049"; talon_exon "935332"; exon_status "KNOWN"; level "2"; protein_id "ENSP00000446503.1"; source "HAVANA"; tag "appris_principal_1";
chrX	HAVANA	transcript	101391202	101395795	.	+	.	gene_id "ENSG00000241343.9"; transcript_id "ENST00000471855.1"; gene_name "RPL36A"; gene_status "KNOWN"; gene_type "protein_coding"; transcript_type "protein_coding"; transcript_status "KNOWN"; transcript_name "RPL36A-206"; talon_gene "57132"; talon_transcript "203050"; havana_transcript "OTTHUMT00000057547.2"; level "2"; protein_id "ENSP00000473451.1"; source "HAVANA"; tag "basic"; transcript_support_level "3";
chrX	HAVANA	exon	101391202	101391235	.	+	.	gene_id "ENSG00000241343.9"; transcript_id "ENST00000471855.1"; gene_type "protein_coding"; gene_status "KNOWN"; gene_name "RPL36A"; transcript_type "protein_coding"; transcript_status "KNOWN"; transcript_name "RPL36A-206"; exon_number "1"; exon_id "ENSE00001849192.1"; talon_gene "57132"; talon_transcript "203050"; talon_exon "935344"; exon_status "KNOWN"; level "2"; protein_id "ENSP00000473451.1"; source "HAVANA"; tag "basic";
chrX	ENSEMBL	exon	101391459	101391564	.	+	.	gene_id "ENSG00000241343.9"; transcript_id "ENST00000471855.1"; gene_type "protein_coding"; gene_status "KNOWN"; gene_name "RPL36A"; transcript_type "protein_coding"; transcript_status "KNOWN"; transcript_name "RPL36A-206"; exon_number "2"; exon_id "ENSE00003515065.1"; talon_gene "57132"; talon_transcript "203050"; talon_exon "935322"; ccdsid "CCDS14483.2"; exon_status "KNOWN"; level "3"; protein_id "ENSP00000483017.1"; source "ENSEMBL"; tag "CCDS";
chrX	ENSEMBL	exon	101391755	101391822	.	+	.	gene_id "ENSG00000241343.9"; transcript_id "ENST00000471855.1"; gene_type "protein_coding"; gene_status "KNOWN"; gene_name "RPL36A"; transcript_type "protein_coding"; transcript_status "KNOWN"; transcript_name "RPL36A-206"; exon_number "3"; exon_id "ENSE00003639312.1"; talon_gene "57132"; talon_transcript "203050"; talon_exon "935324"; ccdsid "CCDS14483.2"; exon_status "KNOWN"; level "3"; protein_id "ENSP00000483017.1"; source "ENSEMBL"; tag "CCDS";
chrX	ENSEMBL	exon	101395335	101395457	.	+	.	gene_id "ENSG00000241343.9"; transcript_id "ENST00000471855.1"; gene_type "protein_coding"; gene_status "KNOWN"; gene_name "RPL36A"; transcript_type "protein_coding"; transcript_status "KNOWN"; transcript_name "RPL36A-206"; exon_number "4"; exon_id "ENSE00003689198.1"; talon_gene "57132"; talon_transcript "203050"; talon_exon "935326"; ccdsid "CCDS14483.2"; exon_status "KNOWN"; level "3"; protein_id "ENSP00000483017.1"; source "ENSEMBL"; tag "CCDS";
chrX	HAVANA	exon	101395728	101395795	.	+	.	gene_id "ENSG00000241343.9"; transcript_id "ENST00000471855.1"; gene_type "protein_coding"; gene_status "KNOWN"; gene_name "RPL36A"; transcript_type "protein_coding"; transcript_status "KNOWN"; transcript_name "RPL36A-206"; exon_number "5"; exon_id "ENSE00003632735.1"; talon_gene "57132"; talon_transcript "203050"; talon_exon "935332"; exon_status "KNOWN"; level "2"; protein_id "ENSP00000446503.1"; source "HAVANA"; tag "appris_principal_1";
chrX	HAVANA	transcript	101395153	101395795	.	+	.	gene_id "ENSG00000241343.9"; transcript_id "ENST00000489407.1"; gene_name "RPL36A"; gene_status "KNOWN"; gene_type "protein_coding"; transcript_type "retained_intron"; transcript_status "KNOWN"; transcript_name "RPL36A-207"; talon_gene "57132"; talon_transcript "203051"; havana_transcript "OTTHUMT00000326778.1"; level "2"; source "HAVANA"; transcript_support_level "2";
chrX	HAVANA	exon	101395153	101395457	.	+	.	gene_id "ENSG00000241343.9"; transcript_id "ENST00000489407.1"; gene_type "protein_coding"; gene_status "KNOWN"; gene_name "RPL36A"; transcript_type "retained_intron"; transcript_status "KNOWN"; transcript_name "RPL36A-207"; exon_number "1"; exon_id "ENSE00001823171.1"; talon_gene "57132"; talon_transcript "203051"; talon_exon "935346"; exon_status "KNOWN"; level "2"; source "HAVANA";
chrX	HAVANA	exon	101395728	101395795	.	+	.	gene_id "ENSG00000241343.9"; transcript_id "ENST00000489407.1"; gene_type "protein_coding"; gene_status "KNOWN"; gene_name "RPL36A"; transcript_type "retained_intron"; transcript_status "KNOWN"; transcript_name "RPL36A-207"; exon_number "2"; exon_id "ENSE00003632735.1"; talon_gene "57132"; talon_transcript "203051"; talon_exon "935332"; exon_status "KNOWN"; level "2"; protein_id "ENSP00000446503.1"; source "HAVANA"; tag "appris_principal_1";
chrX	HAVANA	gene	101391011	101414133	.	+	.	gene_id "ENSG00000257529.5"; gene_name "RPL36A-HNRNPH2"; gene_status "KNOWN"; gene_type "protein_coding"; talon_gene "57133"; havana_gene "OTTHUMG00000170052.2"; level "1"; tag "overlapping_locus";
chrX	HAVANA	transcript	101391011	101412297	.	+	.	gene_id "ENSG00000257529.5"; transcript_id "ENST00000409338.5"; gene_name "RPL36A-HNRNPH2"; gene_status "KNOWN"; gene_type "protein_coding"; transcript_type "protein_coding"; transcript_status "KNOWN"; transcript_name "RPL36A-HNRNPH2-202"; talon_gene "57133"; talon_transcript "203052"; havana_transcript "OTTHUMT00000407083.2"; level "1"; protein_id "ENSP00000386974.2"; source "HAVANA"; tag "exp_conf"; transcript_support_level "4";
chrX	HAVANA	exon	101391011	101391046	.	+	.	gene_id "ENSG00000257529.5"; transcript_id "ENST00000409338.5"; gene_type "protein_coding"; gene_status "KNOWN"; gene_name "RPL36A-HNRNPH2"; transcript_type "protein_coding"; transcript_status "KNOWN"; transcript_name "RPL36A-HNRNPH2-202"; exon_number "1"; exon_id "ENSE00003549275.1"; talon_gene "57133"; talon_transcript "203052"; talon_exon "935335"; exon_status "KNOWN"; level "2"; protein_id "ENSP00000386974.2"; source "HAVANA"; tag "exp_conf";
chrX	ENSEMBL	exon	101391459	101391564	.	+	.	gene_id "ENSG00000257529.5"; transcript_id "ENST00000409338.5"; gene_type "protein_coding"; gene_status "KNOWN"; gene_name "RPL36A-HNRNPH2"; transcript_type "protein_coding"; transcript_status "KNOWN"; transcript_name "RPL36A-HNRNPH2-202"; exon_number "2"; exon_id "ENSE00003515065.1"; talon_gene "57133"; talon_transcript "203052"; talon_exon "935322"; ccdsid "CCDS14483.2"; exon_status "KNOWN"; level "3"; protein_id "ENSP00000483017.1"; source "ENSEMBL"; tag "CCDS";
chrX	ENSEMBL	exon	101391755	101391822	.	+	.	gene_id "ENSG00000257529.5"; transcript_id "ENST00000409338.5"; gene_type "protein_coding"; gene_status "KNOWN"; gene_name "RPL36A-HNRNPH2"; transcript_type "protein_coding"; transcript_status "KNOWN"; transcript_name "RPL36A-HNRNPH2-202"; exon_number "3"; exon_id "ENSE00003639312.1"; talon_gene "57133"; talon_transcript "203052"; talon_exon "935324"; ccdsid "CCDS14483.2"; exon_status "KNOWN"; level "3"; protein_id "ENSP00000483017.1"; source "ENSEMBL"; tag "CCDS";
chrX	HAVANA	exon	101411936	101412297	.	+	.	gene_id "ENSG00000257529.5"; transcript_id "ENST00000409338.5"; gene_type "protein_coding"; gene_status "KNOWN"; gene_name "RPL36A-HNRNPH2"; transcript_type "protein_coding"; transcript_status "KNOWN"; transcript_name "RPL36A-HNRNPH2-202"; exon_number "4"; exon_id "ENSE00001577940.1"; talon_gene "57133"; talon_transcript "203052"; talon_exon "935348"; exon_status "KNOWN"; level "1"; protein_id "ENSP00000386974.2"; source "HAVANA"; tag "exp_conf";
chrX	TALON	transcript	101408012	101414133	.	+	.	gene_id "ENSG00000257529.5"; transcript_id "ENCODEHT000469387"; gene_name "RPL36A-HNRNPH2"; gene_status "KNOWN"; gene_type "protein_coding"; transcript_status "NOVEL"; transcript_name "ENCODEHT000469387"; talon_gene "57133"; talon_transcript "469387"; NNC_transcript "TRUE";
chrX	TALON	exon	101408012	101408307	.	+	.	gene_id "ENSG00000257529.5"; transcript_id "ENCODEHT000469387"; gene_type "protein_coding"; gene_status "KNOWN"; gene_name "RPL36A-HNRNPH2"; transcript_status "NOVEL"; transcript_name "ENCODEHT000469387"; exon_number "1"; exon_id "1241223"; talon_gene "57133"; talon_transcript "469387"; talon_exon "1241223"; exon_status "NOVEL";
chrX	HAVANA	exon	101411936	101414133	.	+	.	gene_id "ENSG00000257529.5"; transcript_id "ENCODEHT000469387"; gene_type "protein_coding"; gene_status "KNOWN"; gene_name "RPL36A-HNRNPH2"; transcript_status "NOVEL"; transcript_name "ENCODEHT000469387"; exon_number "2"; exon_id "ENSE00001885873.1"; talon_gene "57133"; talon_transcript "469387"; talon_exon "935389"; ccdsid "CCDS14485.1"; exon_status "KNOWN"; level "2"; protein_id "ENSP00000361927.2"; source "HAVANA"; tag "CCDS";
chrX	HAVANA	gene	101397803	101407887	.	-	.	gene_id "ENSG00000102393.10"; gene_name "GLA"; gene_status "KNOWN"; gene_type "protein_coding"; talon_gene "57134"; havana_gene "OTTHUMG00000022026.4"; level "2";
chrX	HAVANA	transcript	101397803	101407908	.	-	.	gene_id "ENSG00000102393.10"; transcript_id "ENST00000493905.6"; gene_name "GLA"; gene_status "KNOWN"; gene_type "protein_coding"; transcript_type "nonsense_mediated_decay"; transcript_status "KNOWN"; transcript_name "GLA-207"; talon_gene "57134"; talon_transcript "203054"; havana_transcript "OTTHUMT00000057543.2"; level "2"; protein_id "ENSP00000476935.1"; source "HAVANA"; transcript_support_level "5";
chrX	HAVANA	exon	101407710	101407908	.	-	.	gene_id "ENSG00000102393.10"; transcript_id "ENST00000493905.6"; gene_type "protein_coding"; gene_status "KNOWN"; gene_name "GLA"; transcript_type "nonsense_mediated_decay"; transcript_status "KNOWN"; transcript_name "GLA-207"; exon_number "1"; exon_id "ENSE00001829953.2"; talon_gene "57134"; talon_transcript "203054"; talon_exon "935352"; exon_status "KNOWN"; level "2"; protein_id "ENSP00000476935.1"; source "HAVANA";
chrX	HAVANA	exon	101403811	101403985	.	-	.	gene_id "ENSG00000102393.10"; transcript_id "ENST00000493905.6"; gene_type "protein_coding"; gene_status "KNOWN"; gene_name "GLA"; transcript_type "nonsense_mediated_decay"; transcript_status "KNOWN"; transcript_name "GLA-207"; exon_number "2"; exon_id "ENSE00003703124.1"; talon_gene "57134"; talon_transcript "203054"; talon_exon "935354"; ccdsid "CCDS14484.1"; exon_status "KNOWN"; level "2"; protein_id "ENSP00000476935.1"; source "HAVANA"; tag "CCDS";
chrX	HAVANA	exon	101401632	101401809	.	-	.	gene_id "ENSG00000102393.10"; transcript_id "ENST00000493905.6"; gene_type "protein_coding"; gene_status "KNOWN"; gene_name "GLA"; transcript_type "nonsense_mediated_decay"; transcript_status "KNOWN"; transcript_name "GLA-207"; exon_number "3"; exon_id "ENSE00003622743.1"; talon_gene "57134"; talon_transcript "203054"; talon_exon "935356"; ccdsid "CCDS14484.1"; exon_status "KNOWN"; level "2"; protein_id "ENSP00000476935.1"; source "HAVANA"; tag "CCDS";
chrX	HAVANA	exon	101400666	101400757	.	-	.	gene_id "ENSG00000102393.10"; transcript_id "ENST00000493905.6"; gene_type "protein_coding"; gene_status "KNOWN"; gene_name "GLA"; transcript_type "nonsense_mediated_decay"; transcript_status "KNOWN"; transcript_name "GLA-207"; exon_number "4"; exon_id "ENSE00003710838.1"; talon_gene "57134"; talon_transcript "203054"; talon_exon "935358"; ccdsid "CCDS14484.1"; exon_status "KNOWN"; level "2"; protein_id "ENSP00000476935.1"; source "HAVANA"; tag "CCDS";
chrX	HAVANA	exon	101399744	101399800	.	-	.	gene_id "ENSG00000102393.10"; transcript_id "ENST00000493905.6"; gene_type "protein_coding"; gene_status "KNOWN"; gene_name "GLA"; transcript_type "nonsense_mediated_decay"; transcript_status "KNOWN"; transcript_name "GLA-207"; exon_number "5"; exon_id "ENSE00001878321.1"; talon_gene "57134"; talon_transcript "203054"; talon_exon "935360"; exon_status "KNOWN"; level "2"; protein_id "ENSP00000476935.1"; source "HAVANA";
chrX	HAVANA	exon	101398785	101398946	.	-	.	gene_id "ENSG00000102393.10"; transcript_id "ENST00000493905.6"; gene_type "protein_coding"; gene_status "KNOWN"; gene_name "GLA"; transcript_type "nonsense_mediated_decay"; transcript_status "KNOWN"; transcript_name "GLA-207"; exon_number "6"; exon_id "ENSE00003494360.1"; talon_gene "57134"; talon_transcript "203054"; talon_exon "935362"; ccdsid "CCDS14484.1"; exon_status "KNOWN"; level "2"; protein_id "ENSP00000476935.1"; source "HAVANA"; tag "CCDS";
chrX	HAVANA	exon	101398370	101398567	.	-	.	gene_id "ENSG00000102393.10"; transcript_id "ENST00000493905.6"; gene_type "protein_coding"; gene_status "KNOWN"; gene_name "GLA"; transcript_type "nonsense_mediated_decay"; transcript_status "KNOWN"; transcript_name "GLA-207"; exon_number "7"; exon_id "ENSE00003680173.1"; talon_gene "57134"; talon_transcript "203054"; talon_exon "935364"; ccdsid "CCDS14484.1"; exon_status "KNOWN"; level "2"; protein_id "ENSP00000476935.1"; source "HAVANA"; tag "CCDS";
chrX	HAVANA	exon	101397803	101398099	.	-	.	gene_id "ENSG00000102393.10"; transcript_id "ENST00000493905.6"; gene_type "protein_coding"; gene_status "KNOWN"; gene_name "GLA"; transcript_type "nonsense_mediated_decay"; transcript_status "KNOWN"; transcript_name "GLA-207"; exon_number "8"; exon_id "ENSE00003639141.1"; talon_gene "57134"; talon_transcript "203054"; talon_exon "935366"; ccdsid "CCDS14484.1"; exon_status "KNOWN"; level "2"; protein_id "ENSP00000476935.1"; source "HAVANA"; tag "CCDS";
chrX	HAVANA	transcript	101397803	101407925	.	-	.	gene_id "ENSG00000102393.10"; transcript_id "ENST00000218516.3"; gene_name "GLA"; gene_status "KNOWN"; gene_type "protein_coding"; transcript_type "protein_coding"; transcript_status "KNOWN"; transcript_name "GLA-201"; talon_gene "57134"; talon_transcript "203055"; ccdsid "CCDS14484.1"; havana_transcript "OTTHUMT00000057540.1"; level "2"; protein_id "ENSP00000218516.3"; source "HAVANA"; tag "CCDS"; transcript_support_level "1";
chrX	HAVANA	exon	101407710	101407925	.	-	.	gene_id "ENSG00000102393.10"; transcript_id "ENST00000218516.3"; gene_type "protein_coding"; gene_status "KNOWN"; gene_name "GLA"; transcript_type "protein_coding"; transcript_status "KNOWN"; transcript_name "GLA-201"; exon_number "1"; exon_id "ENSE00000674005.3"; talon_gene "57134"; talon_transcript "203055"; talon_exon "935367"; ccdsid "CCDS14484.1"; exon_status "KNOWN"; level "2"; protein_id "ENSP00000218516.3"; source "HAVANA"; tag "CCDS";
chrX	HAVANA	exon	101403811	101403985	.	-	.	gene_id "ENSG00000102393.10"; transcript_id "ENST00000218516.3"; gene_type "protein_coding"; gene_status "KNOWN"; gene_name "GLA"; transcript_type "protein_coding"; transcript_status "KNOWN"; transcript_name "GLA-201"; exon_number "2"; exon_id "ENSE00003703124.1"; talon_gene "57134"; talon_transcript "203055"; talon_exon "935354"; ccdsid "CCDS14484.1"; exon_status "KNOWN"; level "2"; protein_id "ENSP00000476935.1"; source "HAVANA"; tag "CCDS";
chrX	HAVANA	exon	101401632	101401809	.	-	.	gene_id "ENSG00000102393.10"; transcript_id "ENST00000218516.3"; gene_type "protein_coding"; gene_status "KNOWN"; gene_name "GLA"; transcript_type "protein_coding"; transcript_status "KNOWN"; transcript_name "GLA-201"; exon_number "3"; exon_id "ENSE00003622743.1"; talon_gene "57134"; talon_transcript "203055"; talon_exon "935356"; ccdsid "CCDS14484.1"; exon_status "KNOWN"; level "2"; protein_id "ENSP00000476935.1"; source "HAVANA"; tag "CCDS";
chrX	HAVANA	exon	101400666	101400757	.	-	.	gene_id "ENSG00000102393.10"; transcript_id "ENST00000218516.3"; gene_type "protein_coding"; gene_status "KNOWN"; gene_name "GLA"; transcript_type "protein_coding"; transcript_status "KNOWN"; transcript_name "GLA-201"; exon_number "4"; exon_id "ENSE00003710838.1"; talon_gene "57134"; talon_transcript "203055"; talon_exon "935358"; ccdsid "CCDS14484.1"; exon_status "KNOWN"; level "2"; protein_id "ENSP00000476935.1"; source "HAVANA"; tag "CCDS";
chrX	HAVANA	exon	101398785	101398946	.	-	.	gene_id "ENSG00000102393.10"; transcript_id "ENST00000218516.3"; gene_type "protein_coding"; gene_status "KNOWN"; gene_name "GLA"; transcript_type "protein_coding"; transcript_status "KNOWN"; transcript_name "GLA-201"; exon_number "5"; exon_id "ENSE00003494360.1"; talon_gene "57134"; talon_transcript "203055"; talon_exon "935362"; ccdsid "CCDS14484.1"; exon_status "KNOWN"; level "2"; protein_id "ENSP00000476935.1"; source "HAVANA"; tag "CCDS";
chrX	HAVANA	exon	101398370	101398567	.	-	.	gene_id "ENSG00000102393.10"; transcript_id "ENST00000218516.3"; gene_type "protein_coding"; gene_status "KNOWN"; gene_name "GLA"; transcript_type "protein_coding"; transcript_status "KNOWN"; transcript_name "GLA-201"; exon_number "6"; exon_id "ENSE00003680173.1"; talon_gene "57134"; talon_transcript "203055"; talon_exon "935364"; ccdsid "CCDS14484.1"; exon_status "KNOWN"; level "2"; protein_id "ENSP00000476935.1"; source "HAVANA"; tag "CCDS";
chrX	HAVANA	exon	101397803	101398099	.	-	.	gene_id "ENSG00000102393.10"; transcript_id "ENST00000218516.3"; gene_type "protein_coding"; gene_status "KNOWN"; gene_name "GLA"; transcript_type "protein_coding"; transcript_status "KNOWN"; transcript_name "GLA-201"; exon_number "7"; exon_id "ENSE00003639141.1"; talon_gene "57134"; talon_transcript "203055"; talon_exon "935366"; ccdsid "CCDS14484.1"; exon_status "KNOWN"; level "2"; protein_id "ENSP00000476935.1"; source "HAVANA"; tag "CCDS";
chrX	HAVANA	transcript	101397807	101398694	.	-	.	gene_id "ENSG00000102393.10"; transcript_id "ENST00000466414.1"; gene_name "GLA"; gene_status "KNOWN"; gene_type "protein_coding"; transcript_type "processed_transcript"; transcript_status "KNOWN"; transcript_name "GLA-202"; talon_gene "57134"; talon_transcript "203056"; havana_transcript "OTTHUMT00000057541.1"; level "2"; source "HAVANA"; transcript_support_level "2";
chrX	HAVANA	exon	101398370	101398694	.	-	.	gene_id "ENSG00000102393.10"; transcript_id "ENST00000466414.1"; gene_type "protein_coding"; gene_status "KNOWN"; gene_name "GLA"; transcript_type "processed_transcript"; transcript_status "KNOWN"; transcript_name "GLA-202"; exon_number "1"; exon_id "ENSE00001851774.1"; talon_gene "57134"; talon_transcript "203056"; talon_exon "935369"; exon_status "KNOWN"; level "2"; source "HAVANA";
chrX	HAVANA	exon	101397807	101398099	.	-	.	gene_id "ENSG00000102393.10"; transcript_id "ENST00000466414.1"; gene_type "protein_coding"; gene_status "KNOWN"; gene_name "GLA"; transcript_type "processed_transcript"; transcript_status "KNOWN"; transcript_name "GLA-202"; exon_number "2"; exon_id "ENSE00001817516.1"; talon_gene "57134"; talon_transcript "203056"; talon_exon "935370"; exon_status "KNOWN"; level "2"; protein_id "ENSP00000498186.1"; source "HAVANA"; tag "appris_alternative_2";
chrX	HAVANA	transcript	101401370	101407887	.	-	.	gene_id "ENSG00000102393.10"; transcript_id "ENST00000479445.1"; gene_name "GLA"; gene_status "KNOWN"; gene_type "protein_coding"; transcript_type "processed_transcript"; transcript_status "KNOWN"; transcript_name "GLA-204"; talon_gene "57134"; talon_transcript "203061"; havana_transcript "OTTHUMT00000057545.1"; level "2"; source "HAVANA"; transcript_support_level "2";
chrX	HAVANA	exon	101407710	101407887	.	-	.	gene_id "ENSG00000102393.10"; transcript_id "ENST00000479445.1"; gene_type "protein_coding"; gene_status "KNOWN"; gene_name "GLA"; transcript_type "processed_transcript"; transcript_status "KNOWN"; transcript_name "GLA-204"; exon_number "1"; exon_id "ENSE00001888312.1"; talon_gene "57134"; talon_transcript "203061"; talon_exon "935385"; exon_status "KNOWN"; level "2"; source "HAVANA";
chrX	HAVANA	exon	101403811	101403985	.	-	.	gene_id "ENSG00000102393.10"; transcript_id "ENST00000479445.1"; gene_type "protein_coding"; gene_status "KNOWN"; gene_name "GLA"; transcript_type "processed_transcript"; transcript_status "KNOWN"; transcript_name "GLA-204"; exon_number "2"; exon_id "ENSE00003703124.1"; talon_gene "57134"; talon_transcript "203061"; talon_exon "935354"; ccdsid "CCDS14484.1"; exon_status "KNOWN"; level "2"; protein_id "ENSP00000476935.1"; source "HAVANA"; tag "CCDS";
chrX	HAVANA	exon	101401370	101401809	.	-	.	gene_id "ENSG00000102393.10"; transcript_id "ENST00000479445.1"; gene_type "protein_coding"; gene_status "KNOWN"; gene_name "GLA"; transcript_type "processed_transcript"; transcript_status "KNOWN"; transcript_name "GLA-204"; exon_number "3"; exon_id "ENSE00001869351.1"; talon_gene "57134"; talon_transcript "203061"; talon_exon "935386"; exon_status "KNOWN"; level "2"; source "HAVANA";
chrX	HAVANA	gene	101408295	101414133	.	+	.	gene_id "ENSG00000126945.8"; gene_name "HNRNPH2"; gene_status "KNOWN"; gene_type "protein_coding"; talon_gene "57135"; havana_gene "OTTHUMG00000022029.1"; level "2"; tag "retrogene";
chrX	HAVANA	transcript	101408295	101414133	.	+	.	gene_id "ENSG00000126945.8"; transcript_id "ENST00000316594.5"; gene_name "HNRNPH2"; gene_status "KNOWN"; gene_type "protein_coding"; transcript_type "protein_coding"; transcript_status "KNOWN"; transcript_name "HNRNPH2-201"; talon_gene "57135"; talon_transcript "203062"; ccdsid "CCDS14485.1"; havana_transcript "OTTHUMT00000057556.1"; level "2"; protein_id "ENSP00000361927.2"; source "HAVANA"; tag "CCDS"; transcript_support_level "1";
chrX	HAVANA	exon	101408295	101408319	.	+	.	gene_id "ENSG00000126945.8"; transcript_id "ENST00000316594.5"; gene_type "protein_coding"; gene_status "KNOWN"; gene_name "HNRNPH2"; transcript_type "protein_coding"; transcript_status "KNOWN"; transcript_name "HNRNPH2-201"; exon_number "1"; exon_id "ENSE00001458768.2"; talon_gene "57135"; talon_transcript "203062"; talon_exon "935387"; ccdsid "CCDS14485.1"; exon_status "KNOWN"; level "2"; protein_id "ENSP00000361927.2"; source "HAVANA"; tag "CCDS";
chrX	HAVANA	exon	101411936	101414133	.	+	.	gene_id "ENSG00000126945.8"; transcript_id "ENST00000316594.5"; gene_type "protein_coding"; gene_status "KNOWN"; gene_name "HNRNPH2"; transcript_type "protein_coding"; transcript_status "KNOWN"; transcript_name "HNRNPH2-201"; exon_number "2"; exon_id "ENSE00001885873.1"; talon_gene "57135"; talon_transcript "203062"; talon_exon "935389"; ccdsid "CCDS14485.1"; exon_status "KNOWN"; level "2"; protein_id "ENSP00000361927.2"; source "HAVANA"; tag "CCDS";
chrX	TALON	transcript	101411936	101414133	.	+	.	gene_id "ENSG00000126945.8"; transcript_id "ENCODEHT000470083"; gene_name "HNRNPH2"; gene_status "KNOWN"; gene_type "protein_coding"; transcript_status "NOVEL"; transcript_name "ENCODEHT000470083"; talon_gene "57135"; talon_transcript "470083"; ISM_to_IDs "203062,469387,469683,470030,470064,470074"; ISM_transcript "TRUE";
chrX	HAVANA	exon	101411936	101414133	.	+	.	gene_id "ENSG00000126945.8"; transcript_id "ENCODEHT000470083"; gene_type "protein_coding"; gene_status "KNOWN"; gene_name "HNRNPH2"; transcript_status "NOVEL"; transcript_name "ENCODEHT000470083"; exon_number "1"; exon_id "ENSE00001885873.1"; talon_gene "57135"; talon_transcript "470083"; talon_exon "935389"; ccdsid "CCDS14485.1"; exon_status "KNOWN"; level "2"; protein_id "ENSP00000361927.2"; source "HAVANA"; tag "CCDS";
chrX	HAVANA	gene	101418298	101446132	.	+	.	gene_id "ENSG00000196440.11"; gene_name "ARMCX4"; gene_status "KNOWN"; gene_type "protein_coding"; talon_gene "57136"; havana_gene "OTTHUMG00000022030.8"; level "2";
chrX	HAVANA	transcript	101418298	101446132	.	+	.	gene_id "ENSG00000196440.11"; transcript_id "ENST00000430461.5"; gene_name "ARMCX4"; gene_status "KNOWN"; gene_type "protein_coding"; transcript_type "processed_transcript"; transcript_status "KNOWN"; transcript_name "ARMCX4-203"; talon_gene "57136"; talon_transcript "203064"; havana_transcript "OTTHUMT00000057536.1"; level "2"; source "HAVANA"; transcript_support_level "2";
chrX	HAVANA	exon	101418298	101418370	.	+	.	gene_id "ENSG00000196440.11"; transcript_id "ENST00000430461.5"; gene_type "protein_coding"; gene_status "KNOWN"; gene_name "ARMCX4"; transcript_type "processed_transcript"; transcript_status "KNOWN"; transcript_name "ARMCX4-203"; exon_number "1"; exon_id "ENSE00002260191.1"; talon_gene "57136"; talon_transcript "203064"; talon_exon "935421"; exon_status "KNOWN"; level "2"; source "HAVANA";
chrX	HAVANA	exon	101418910	101419000	.	+	.	gene_id "ENSG00000196440.11"; transcript_id "ENST00000430461.5"; gene_type "protein_coding"; gene_status "KNOWN"; gene_name "ARMCX4"; transcript_type "processed_transcript"; transcript_status "KNOWN"; transcript_name "ARMCX4-203"; exon_number "2"; exon_id "ENSE00002220189.1"; talon_gene "57136"; talon_transcript "203064"; talon_exon "935392"; exon_status "KNOWN"; level "2"; protein_id "ENSP00000424452.1"; source "HAVANA";
chrX	HAVANA	exon	101444052	101444155	.	+	.	gene_id "ENSG00000196440.11"; transcript_id "ENST00000430461.5"; gene_type "protein_coding"; gene_status "KNOWN"; gene_name "ARMCX4"; transcript_type "processed_transcript"; transcript_status "KNOWN"; transcript_name "ARMCX4-203"; exon_number "3"; exon_id "ENSE00002281903.1"; talon_gene "57136"; talon_transcript "203064"; talon_exon "935394"; exon_status "KNOWN"; level "2"; protein_id "ENSP00000424452.1"; source "HAVANA";
chrX	HAVANA	exon	101445998	101446132	.	+	.	gene_id "ENSG00000196440.11"; transcript_id "ENST00000430461.5"; gene_type "protein_coding"; gene_status "KNOWN"; gene_name "ARMCX4"; transcript_type "processed_transcript"; transcript_status "KNOWN"; transcript_name "ARMCX4-203"; exon_number "4"; exon_id "ENSE00002286388.1"; talon_gene "57136"; talon_transcript "203064"; talon_exon "935422"; exon_status "KNOWN"; level "2"; source "HAVANA";
chrX	HAVANA	gene	101598017	101598671	.	+	.	gene_id "ENSG00000204072.3"; gene_name "ARMCX7P"; gene_status "KNOWN"; gene_type "transcribed_unprocessed_pseudogene"; talon_gene "57140"; havana_gene "OTTHUMG00000022036.3"; level "2";
chrX	HAVANA	transcript	101598017	101598671	.	+	.	gene_id "ENSG00000204072.3"; transcript_id "ENST00000602449.1"; gene_name "ARMCX7P"; gene_status "KNOWN"; gene_type "transcribed_unprocessed_pseudogene"; transcript_type "processed_transcript"; transcript_status "KNOWN"; transcript_name "ARMCX7P-202"; talon_gene "57140"; talon_transcript "203077"; havana_transcript "OTTHUMT00000467919.1"; level "2"; source "HAVANA"; tag "basic"; transcript_support_level "NA";
chrX	HAVANA	exon	101598017	101598671	.	+	.	gene_id "ENSG00000204072.3"; transcript_id "ENST00000602449.1"; gene_type "transcribed_unprocessed_pseudogene"; gene_status "KNOWN"; gene_name "ARMCX7P"; transcript_type "processed_transcript"; transcript_status "KNOWN"; transcript_name "ARMCX7P-202"; exon_number "1"; exon_id "ENSE00003366003.1"; talon_gene "57140"; talon_transcript "203077"; talon_exon "935464"; exon_status "KNOWN"; level "2"; source "HAVANA"; tag "basic";
chrX	HAVANA	gene	101615118	101617914	.	-	.	gene_id "ENSG00000198960.10"; gene_name "ARMCX6"; gene_status "KNOWN"; gene_type "protein_coding"; talon_gene "57141"; havana_gene "OTTHUMG00000022034.2"; level "2"; tag "retrogene";
chrX	HAVANA	transcript	101615118	101617910	.	-	.	gene_id "ENSG00000198960.10"; transcript_id "ENST00000497931.5"; gene_name "ARMCX6"; gene_status "KNOWN"; gene_type "protein_coding"; transcript_type "processed_transcript"; transcript_status "KNOWN"; transcript_name "ARMCX6-206"; talon_gene "57141"; talon_transcript "203078"; havana_transcript "OTTHUMT00000057565.2"; level "2"; source "HAVANA"; transcript_support_level "2";
chrX	HAVANA	exon	101617885	101617910	.	-	.	gene_id "ENSG00000198960.10"; transcript_id "ENST00000497931.5"; gene_type "protein_coding"; gene_status "KNOWN"; gene_name "ARMCX6"; transcript_type "processed_transcript"; transcript_status "KNOWN"; transcript_name "ARMCX6-206"; exon_number "1"; exon_id "ENSE00001900588.1"; talon_gene "57141"; talon_transcript "203078"; talon_exon "935465"; exon_status "KNOWN"; level "2"; source "HAVANA";
chrX	ENSEMBL	exon	101617503	101617584	.	-	.	gene_id "ENSG00000198960.10"; transcript_id "ENST00000497931.5"; gene_type "protein_coding"; gene_status "KNOWN"; gene_name "ARMCX6"; transcript_type "processed_transcript"; transcript_status "KNOWN"; transcript_name "ARMCX6-206"; exon_number "2"; exon_id "ENSE00001032424.1"; talon_gene "57141"; talon_transcript "203078"; talon_exon "935467"; ccdsid "CCDS14488.1"; exon_status "KNOWN"; level "3"; protein_id "ENSP00000444537.1"; source "ENSEMBL"; tag "CCDS";
chrX	HAVANA	exon	101616672	101616766	.	-	.	gene_id "ENSG00000198960.10"; transcript_id "ENST00000497931.5"; gene_type "protein_coding"; gene_status "KNOWN"; gene_name "ARMCX6"; transcript_type "processed_transcript"; transcript_status "KNOWN"; transcript_name "ARMCX6-206"; exon_number "3"; exon_id "ENSE00001941545.1"; talon_gene "57141"; talon_transcript "203078"; talon_exon "935469"; exon_status "KNOWN"; level "2"; source "HAVANA";
chrX	HAVANA	exon	101615118	101615760	.	-	.	gene_id "ENSG00000198960.10"; transcript_id "ENST00000497931.5"; gene_type "protein_coding"; gene_status "KNOWN"; gene_name "ARMCX6"; transcript_type "processed_transcript"; transcript_status "KNOWN"; transcript_name "ARMCX6-206"; exon_number "4"; exon_id "ENSE00001883719.2"; talon_gene "57141"; talon_transcript "203078"; talon_exon "935471"; exon_status "KNOWN"; level "2"; source "HAVANA";
chrX	HAVANA	transcript	101615120	101618001	.	-	.	gene_id "ENSG00000198960.10"; transcript_id "ENST00000361910.8"; gene_name "ARMCX6"; gene_status "KNOWN"; gene_type "protein_coding"; transcript_type "protein_coding"; transcript_status "KNOWN"; transcript_name "ARMCX6-201"; talon_gene "57141"; talon_transcript "203079"; ccdsid "CCDS14488.1"; havana_transcript "OTTHUMT00000057562.1"; level "2"; protein_id "ENSP00000354708.4"; source "HAVANA"; tag "CCDS"; transcript_support_level "1";
chrX	ENSEMBL	exon	101617885	101618001	.	-	.	gene_id "ENSG00000198960.10"; transcript_id "ENST00000361910.8"; gene_type "protein_coding"; gene_status "KNOWN"; gene_name "ARMCX6"; transcript_type "protein_coding"; transcript_status "KNOWN"; transcript_name "ARMCX6-201"; exon_number "1"; exon_id "ENSE00001102759.3"; talon_gene "57141"; talon_transcript "203079"; talon_exon "935472"; ccdsid "CCDS14488.1"; exon_status "KNOWN"; level "3"; protein_id "ENSP00000440648.1"; source "ENSEMBL"; tag "CCDS";
chrX	ENSEMBL	exon	101617503	101617584	.	-	.	gene_id "ENSG00000198960.10"; transcript_id "ENST00000361910.8"; gene_type "protein_coding"; gene_status "KNOWN"; gene_name "ARMCX6"; transcript_type "protein_coding"; transcript_status "KNOWN"; transcript_name "ARMCX6-201"; exon_number "2"; exon_id "ENSE00001032424.1"; talon_gene "57141"; talon_transcript "203079"; talon_exon "935467"; ccdsid "CCDS14488.1"; exon_status "KNOWN"; level "3"; protein_id "ENSP00000444537.1"; source "ENSEMBL"; tag "CCDS";
chrX	HAVANA	exon	101615120	101616766	.	-	.	gene_id "ENSG00000198960.10"; transcript_id "ENST00000361910.8"; gene_type "protein_coding"; gene_status "KNOWN"; gene_name "ARMCX6"; transcript_type "protein_coding"; transcript_status "KNOWN"; transcript_name "ARMCX6-201"; exon_number "3"; exon_id "ENSE00001820534.1"; talon_gene "57141"; talon_transcript "203079"; talon_exon "935473"; ccdsid "CCDS14488.1"; exon_status "KNOWN"; level "2"; protein_id "ENSP00000354708.4"; source "HAVANA"; tag "CCDS";
chrX	ENSEMBL	transcript	101615126	101618001	.	-	.	gene_id "ENSG00000198960.10"; transcript_id "ENST00000538627.5"; gene_name "ARMCX6"; gene_status "KNOWN"; gene_type "protein_coding"; transcript_type "protein_coding"; transcript_status "KNOWN"; transcript_name "ARMCX6-207"; talon_gene "57141"; talon_transcript "203080"; ccdsid "CCDS14488.1"; level "3"; protein_id "ENSP00000440648.1"; source "ENSEMBL"; tag "CCDS"; transcript_support_level "2";
chrX	ENSEMBL	exon	101617885	101618001	.	-	.	gene_id "ENSG00000198960.10"; transcript_id "ENST00000538627.5"; gene_type "protein_coding"; gene_status "KNOWN"; gene_name "ARMCX6"; transcript_type "protein_coding"; transcript_status "KNOWN"; transcript_name "ARMCX6-207"; exon_number "1"; exon_id "ENSE00001102759.3"; talon_gene "57141"; talon_transcript "203080"; talon_exon "935472"; ccdsid "CCDS14488.1"; exon_status "KNOWN"; level "3"; protein_id "ENSP00000440648.1"; source "ENSEMBL"; tag "CCDS";
chrX	ENSEMBL	exon	101615126	101616766	.	-	.	gene_id "ENSG00000198960.10"; transcript_id "ENST00000538627.5"; gene_type "protein_coding"; gene_status "KNOWN"; gene_name "ARMCX6"; transcript_type "protein_coding"; transcript_status "KNOWN"; transcript_name "ARMCX6-207"; exon_number "2"; exon_id "ENSE00002223029.1"; talon_gene "57141"; talon_transcript "203080"; talon_exon "935475"; ccdsid "CCDS14488.1"; exon_status "KNOWN"; level "3"; protein_id "ENSP00000440648.1"; source "ENSEMBL"; tag "CCDS";
chrX	HAVANA	transcript	101615513	101617913	.	-	.	gene_id "ENSG00000198960.10"; transcript_id "ENST00000462302.5"; gene_name "ARMCX6"; gene_status "KNOWN"; gene_type "protein_coding"; transcript_type "processed_transcript"; transcript_status "KNOWN"; transcript_name "ARMCX6-202"; talon_gene "57141"; talon_transcript "203082"; havana_transcript "OTTHUMT00000057563.1"; level "2"; source "HAVANA"; transcript_support_level "2";
chrX	HAVANA	exon	101617885	101617913	.	-	.	gene_id "ENSG00000198960.10"; transcript_id "ENST00000462302.5"; gene_type "protein_coding"; gene_status "KNOWN"; gene_name "ARMCX6"; transcript_type "processed_transcript"; transcript_status "KNOWN"; transcript_name "ARMCX6-202"; exon_number "1"; exon_id "ENSE00001865339.1"; talon_gene "57141"; talon_transcript "203082"; talon_exon "935479"; exon_status "KNOWN"; level "2"; source "HAVANA";
chrX	ENSEMBL	exon	101617503	101617584	.	-	.	gene_id "ENSG00000198960.10"; transcript_id "ENST00000462302.5"; gene_type "protein_coding"; gene_status "KNOWN"; gene_name "ARMCX6"; transcript_type "processed_transcript"; transcript_status "KNOWN"; transcript_name "ARMCX6-202"; exon_number "2"; exon_id "ENSE00001032424.1"; talon_gene "57141"; talon_transcript "203082"; talon_exon "935467"; ccdsid "CCDS14488.1"; exon_status "KNOWN"; level "3"; protein_id "ENSP00000444537.1"; source "ENSEMBL"; tag "CCDS";
chrX	HAVANA	exon	101617283	101617370	.	-	.	gene_id "ENSG00000198960.10"; transcript_id "ENST00000462302.5"; gene_type "protein_coding"; gene_status "KNOWN"; gene_name "ARMCX6"; transcript_type "processed_transcript"; transcript_status "KNOWN"; transcript_name "ARMCX6-202"; exon_number "3"; exon_id "ENSE00001911683.1"; talon_gene "57141"; talon_transcript "203082"; talon_exon "935477"; ccdsid "CCDS14488.1"; exon_status "KNOWN"; level "2"; protein_id "ENSP00000444537.1"; source "HAVANA"; tag "CCDS";
chrX	HAVANA	exon	101616672	101616766	.	-	.	gene_id "ENSG00000198960.10"; transcript_id "ENST00000462302.5"; gene_type "protein_coding"; gene_status "KNOWN"; gene_name "ARMCX6"; transcript_type "processed_transcript"; transcript_status "KNOWN"; transcript_name "ARMCX6-202"; exon_number "4"; exon_id "ENSE00001941545.1"; talon_gene "57141"; talon_transcript "203082"; talon_exon "935469"; exon_status "KNOWN"; level "2"; source "HAVANA";
chrX	HAVANA	exon	101615513	101615760	.	-	.	gene_id "ENSG00000198960.10"; transcript_id "ENST00000462302.5"; gene_type "protein_coding"; gene_status "KNOWN"; gene_name "ARMCX6"; transcript_type "processed_transcript"; transcript_status "KNOWN"; transcript_name "ARMCX6-202"; exon_number "5"; exon_id "ENSE00001894469.1"; talon_gene "57141"; talon_transcript "203082"; talon_exon "935480"; exon_status "KNOWN"; level "2"; source "HAVANA";
chrX	HAVANA	transcript	101616396	101617976	.	-	.	gene_id "ENSG00000198960.10"; transcript_id "ENST00000495964.1"; gene_name "ARMCX6"; gene_status "KNOWN"; gene_type "protein_coding"; transcript_type "processed_transcript"; transcript_status "KNOWN"; transcript_name "ARMCX6-205"; talon_gene "57141"; talon_transcript "203084"; havana_transcript "OTTHUMT00000057564.1"; level "2"; source "HAVANA"; transcript_support_level "4";
chrX	HAVANA	exon	101617885	101617976	.	-	.	gene_id "ENSG00000198960.10"; transcript_id "ENST00000495964.1"; gene_type "protein_coding"; gene_status "KNOWN"; gene_name "ARMCX6"; transcript_type "processed_transcript"; transcript_status "KNOWN"; transcript_name "ARMCX6-205"; exon_number "1"; exon_id "ENSE00001930413.1"; talon_gene "57141"; talon_transcript "203084"; talon_exon "935483"; exon_status "KNOWN"; level "2"; source "HAVANA";
chrX	ENSEMBL	exon	101617503	101617584	.	-	.	gene_id "ENSG00000198960.10"; transcript_id "ENST00000495964.1"; gene_type "protein_coding"; gene_status "KNOWN"; gene_name "ARMCX6"; transcript_type "processed_transcript"; transcript_status "KNOWN"; transcript_name "ARMCX6-205"; exon_number "2"; exon_id "ENSE00001032424.1"; talon_gene "57141"; talon_transcript "203084"; talon_exon "935467"; ccdsid "CCDS14488.1"; exon_status "KNOWN"; level "3"; protein_id "ENSP00000444537.1"; source "ENSEMBL"; tag "CCDS";
chrX	HAVANA	exon	101617292	101617370	.	-	.	gene_id "ENSG00000198960.10"; transcript_id "ENST00000495964.1"; gene_type "protein_coding"; gene_status "KNOWN"; gene_name "ARMCX6"; transcript_type "processed_transcript"; transcript_status "KNOWN"; transcript_name "ARMCX6-205"; exon_number "3"; exon_id "ENSE00001894461.1"; talon_gene "57141"; talon_transcript "203084"; talon_exon "935484"; exon_status "KNOWN"; level "2"; source "HAVANA";
chrX	HAVANA	exon	101616396	101616766	.	-	.	gene_id "ENSG00000198960.10"; transcript_id "ENST00000495964.1"; gene_type "protein_coding"; gene_status "KNOWN"; gene_name "ARMCX6"; transcript_type "processed_transcript"; transcript_status "KNOWN"; transcript_name "ARMCX6-205"; exon_number "4"; exon_id "ENSE00001954109.1"; talon_gene "57141"; talon_transcript "203084"; talon_exon "935486"; exon_status "KNOWN"; level "2"; source "HAVANA";
chrX	HAVANA	transcript	101616862	101617914	.	-	.	gene_id "ENSG00000198960.10"; transcript_id "ENST00000494624.1"; gene_name "ARMCX6"; gene_status "KNOWN"; gene_type "protein_coding"; transcript_type "processed_transcript"; transcript_status "KNOWN"; transcript_name "ARMCX6-204"; talon_gene "57141"; talon_transcript "203085"; havana_transcript "OTTHUMT00000057566.1"; level "2"; source "HAVANA"; transcript_support_level "2";
chrX	HAVANA	exon	101617885	101617914	.	-	.	gene_id "ENSG00000198960.10"; transcript_id "ENST00000494624.1"; gene_type "protein_coding"; gene_status "KNOWN"; gene_name "ARMCX6"; transcript_type "processed_transcript"; transcript_status "KNOWN"; transcript_name "ARMCX6-204"; exon_number "1"; exon_id "ENSE00001934695.1"; talon_gene "57141"; talon_transcript "203085"; talon_exon "935487"; exon_status "KNOWN"; level "2"; source "HAVANA";
chrX	HAVANA	exon	101616862	101617584	.	-	.	gene_id "ENSG00000198960.10"; transcript_id "ENST00000494624.1"; gene_type "protein_coding"; gene_status "KNOWN"; gene_name "ARMCX6"; transcript_type "processed_transcript"; transcript_status "KNOWN"; transcript_name "ARMCX6-204"; exon_number "2"; exon_id "ENSE00001932891.1"; talon_gene "57141"; talon_transcript "203085"; talon_exon "935488"; exon_status "KNOWN"; level "2"; source "HAVANA";
chrX	HAVANA	gene	101622797	101626484	.	+	.	gene_id "ENSG00000102401.19"; gene_name "ARMCX3"; gene_status "KNOWN"; gene_type "protein_coding"; talon_gene "57142"; havana_gene "OTTHUMG00000022035.3"; level "2"; tag "retrogene";
chrX	HAVANA	transcript	101622797	101627843	.	+	.	gene_id "ENSG00000102401.19"; transcript_id "ENST00000341189.8"; gene_name "ARMCX3"; gene_status "KNOWN"; gene_type "protein_coding"; transcript_type "protein_coding"; transcript_status "KNOWN"; transcript_name "ARMCX3-201"; talon_gene "57142"; talon_transcript "203086"; ccdsid "CCDS14489.1"; havana_transcript "OTTHUMT00000057568.2"; level "2"; protein_id "ENSP00000340672.4"; source "HAVANA"; tag "CCDS"; transcript_support_level "1";
chrX	HAVANA	exon	101622797	101623276	.	+	.	gene_id "ENSG00000102401.19"; transcript_id "ENST00000341189.8"; gene_type "protein_coding"; gene_status "KNOWN"; gene_name "ARMCX3"; transcript_type "protein_coding"; transcript_status "KNOWN"; transcript_name "ARMCX3-201"; exon_number "1"; exon_id "ENSE00002599643.1"; talon_gene "57142"; talon_transcript "203086"; talon_exon "935489"; ccdsid "CCDS14489.1"; exon_status "KNOWN"; level "2"; protein_id "ENSP00000340672.4"; source "HAVANA"; tag "CCDS";
chrX	ENSEMBL	exon	101623786	101623893	.	+	.	gene_id "ENSG00000102401.19"; transcript_id "ENST00000341189.8"; gene_type "protein_coding"; gene_status "KNOWN"; gene_name "ARMCX3"; transcript_type "protein_coding"; transcript_status "KNOWN"; transcript_name "ARMCX3-201"; exon_number "2"; exon_id "ENSE00001032441.1"; talon_gene "57142"; talon_transcript "203086"; talon_exon "935491"; ccdsid "CCDS14489.1"; exon_status "KNOWN"; level "3"; protein_id "ENSP00000439032.1"; source "ENSEMBL"; tag "CCDS";
chrX	ENSEMBL	exon	101624158	101624218	.	+	.	gene_id "ENSG00000102401.19"; transcript_id "ENST00000341189.8"; gene_type "protein_coding"; gene_status "KNOWN"; gene_name "ARMCX3"; transcript_type "protein_coding"; transcript_status "KNOWN"; transcript_name "ARMCX3-201"; exon_number "3"; exon_id "ENSE00001032443.1"; talon_gene "57142"; talon_transcript "203086"; talon_exon "935493"; ccdsid "CCDS14489.1"; exon_status "KNOWN"; level "3"; protein_id "ENSP00000439032.1"; source "ENSEMBL"; tag "CCDS";
chrX	ENSEMBL	exon	101624480	101624550	.	+	.	gene_id "ENSG00000102401.19"; transcript_id "ENST00000341189.8"; gene_type "protein_coding"; gene_status "KNOWN"; gene_name "ARMCX3"; transcript_type "protein_coding"; transcript_status "KNOWN"; transcript_name "ARMCX3-201"; exon_number "4"; exon_id "ENSE00001032444.1"; talon_gene "57142"; talon_transcript "203086"; talon_exon "935495"; ccdsid "CCDS14489.1"; exon_status "KNOWN"; level "3"; protein_id "ENSP00000439032.1"; source "ENSEMBL"; tag "CCDS";
chrX	HAVANA	exon	101624834	101627843	.	+	.	gene_id "ENSG00000102401.19"; transcript_id "ENST00000341189.8"; gene_type "protein_coding"; gene_status "KNOWN"; gene_name "ARMCX3"; transcript_type "protein_coding"; transcript_status "KNOWN"; transcript_name "ARMCX3-201"; exon_number "5"; exon_id "ENSE00001945387.1"; talon_gene "57142"; talon_transcript "203086"; talon_exon "935497"; ccdsid "CCDS14489.1"; exon_status "KNOWN"; level "2"; protein_id "ENSP00000340672.4"; source "HAVANA"; tag "CCDS";
chrX	HAVANA	transcript	101623089	101626484	.	+	.	gene_id "ENSG00000102401.19"; transcript_id "ENST00000471229.6"; gene_name "ARMCX3"; gene_status "KNOWN"; gene_type "protein_coding"; transcript_type "protein_coding"; transcript_status "KNOWN"; transcript_name "ARMCX3-203"; talon_gene "57142"; talon_transcript "203087"; ccdsid "CCDS14489.1"; havana_transcript "OTTHUMT00000057571.2"; level "2"; protein_id "ENSP00000454483.1"; source "HAVANA"; tag "CCDS"; transcript_support_level "1";
chrX	HAVANA	exon	101623089	101623276	.	+	.	gene_id "ENSG00000102401.19"; transcript_id "ENST00000471229.6"; gene_type "protein_coding"; gene_status "KNOWN"; gene_name "ARMCX3"; transcript_type "protein_coding"; transcript_status "KNOWN"; transcript_name "ARMCX3-203"; exon_number "1"; exon_id "ENSE00001859138.2"; talon_gene "57142"; talon_transcript "203087"; talon_exon "935498"; ccdsid "CCDS14489.1"; exon_status "KNOWN"; level "2"; protein_id "ENSP00000454483.1"; source "HAVANA"; tag "CCDS";
chrX	HAVANA	exon	101623814	101623893	.	+	.	gene_id "ENSG00000102401.19"; transcript_id "ENST00000471229.6"; gene_type "protein_coding"; gene_status "KNOWN"; gene_name "ARMCX3"; transcript_type "protein_coding"; transcript_status "KNOWN"; transcript_name "ARMCX3-203"; exon_number "2"; exon_id "ENSE00001558541.1"; talon_gene "57142"; talon_transcript "203087"; talon_exon "935500"; ccdsid "CCDS14489.1"; exon_status "KNOWN"; level "2"; protein_id "ENSP00000454483.1"; source "HAVANA"; tag "CCDS";
chrX	ENSEMBL	exon	101624158	101624218	.	+	.	gene_id "ENSG00000102401.19"; transcript_id "ENST00000471229.6"; gene_type "protein_coding"; gene_status "KNOWN"; gene_name "ARMCX3"; transcript_type "protein_coding"; transcript_status "KNOWN"; transcript_name "ARMCX3-203"; exon_number "3"; exon_id "ENSE00001032443.1"; talon_gene "57142"; talon_transcript "203087"; talon_exon "935493"; ccdsid "CCDS14489.1"; exon_status "KNOWN"; level "3"; protein_id "ENSP00000439032.1"; source "ENSEMBL"; tag "CCDS";
chrX	ENSEMBL	exon	101624480	101624550	.	+	.	gene_id "ENSG00000102401.19"; transcript_id "ENST00000471229.6"; gene_type "protein_coding"; gene_status "KNOWN"; gene_name "ARMCX3"; transcript_type "protein_coding"; transcript_status "KNOWN"; transcript_name "ARMCX3-203"; exon_number "4"; exon_id "ENSE00001032444.1"; talon_gene "57142"; talon_transcript "203087"; talon_exon "935495"; ccdsid "CCDS14489.1"; exon_status "KNOWN"; level "3"; protein_id "ENSP00000439032.1"; source "ENSEMBL"; tag "CCDS";
chrX	HAVANA	exon	101624834	101626484	.	+	.	gene_id "ENSG00000102401.19"; transcript_id "ENST00000471229.6"; gene_type "protein_coding"; gene_status "KNOWN"; gene_name "ARMCX3"; transcript_type "protein_coding"; transcript_status "KNOWN"; transcript_name "ARMCX3-203"; exon_number "5"; exon_id "ENSE00001917064.1"; talon_gene "57142"; talon_transcript "203087"; talon_exon "935501"; ccdsid "CCDS14489.1"; exon_status "KNOWN"; level "2"; protein_id "ENSP00000454483.1"; source "HAVANA"; tag "CCDS";
chrX	HAVANA	transcript	101623127	101625262	.	+	.	gene_id "ENSG00000102401.19"; transcript_id "ENST00000491568.6"; gene_name "ARMCX3"; gene_status "KNOWN"; gene_type "protein_coding"; transcript_type "protein_coding"; transcript_status "KNOWN"; transcript_name "ARMCX3-206"; talon_gene "57142"; talon_transcript "203088"; havana_transcript "OTTHUMT00000057573.3"; level "2"; protein_id "ENSP00000457997.1"; source "HAVANA"; tag "alternative_5_UTR"; transcript_support_level "1";
chrX	HAVANA	exon	101623127	101623430	.	+	.	gene_id "ENSG00000102401.19"; transcript_id "ENST00000491568.6"; gene_type "protein_coding"; gene_status "KNOWN"; gene_name "ARMCX3"; transcript_type "protein_coding"; transcript_status "KNOWN"; transcript_name "ARMCX3-206"; exon_number "1"; exon_id "ENSE00001910629.2"; talon_gene "57142"; talon_transcript "203088"; talon_exon "935502"; exon_status "KNOWN"; level "2"; protein_id "ENSP00000457997.1"; source "HAVANA"; tag "alternative_5_UTR";
chrX	ENSEMBL	exon	101623786	101623893	.	+	.	gene_id "ENSG00000102401.19"; transcript_id "ENST00000491568.6"; gene_type "protein_coding"; gene_status "KNOWN"; gene_name "ARMCX3"; transcript_type "protein_coding"; transcript_status "KNOWN"; transcript_name "ARMCX3-206"; exon_number "2"; exon_id "ENSE00001032441.1"; talon_gene "57142"; talon_transcript "203088"; talon_exon "935491"; ccdsid "CCDS14489.1"; exon_status "KNOWN"; level "3"; protein_id "ENSP00000439032.1"; source "ENSEMBL"; tag "CCDS";
chrX	ENSEMBL	exon	101624158	101624218	.	+	.	gene_id "ENSG00000102401.19"; transcript_id "ENST00000491568.6"; gene_type "protein_coding"; gene_status "KNOWN"; gene_name "ARMCX3"; transcript_type "protein_coding"; transcript_status "KNOWN"; transcript_name "ARMCX3-206"; exon_number "3"; exon_id "ENSE00001032443.1"; talon_gene "57142"; talon_transcript "203088"; talon_exon "935493"; ccdsid "CCDS14489.1"; exon_status "KNOWN"; level "3"; protein_id "ENSP00000439032.1"; source "ENSEMBL"; tag "CCDS";
chrX	ENSEMBL	exon	101624480	101624550	.	+	.	gene_id "ENSG00000102401.19"; transcript_id "ENST00000491568.6"; gene_type "protein_coding"; gene_status "KNOWN"; gene_name "ARMCX3"; transcript_type "protein_coding"; transcript_status "KNOWN"; transcript_name "ARMCX3-206"; exon_number "4"; exon_id "ENSE00001032444.1"; talon_gene "57142"; talon_transcript "203088"; talon_exon "935495"; ccdsid "CCDS14489.1"; exon_status "KNOWN"; level "3"; protein_id "ENSP00000439032.1"; source "ENSEMBL"; tag "CCDS";
chrX	HAVANA	exon	101624834	101625262	.	+	.	gene_id "ENSG00000102401.19"; transcript_id "ENST00000491568.6"; gene_type "protein_coding"; gene_status "KNOWN"; gene_name "ARMCX3"; transcript_type "protein_coding"; transcript_status "KNOWN"; transcript_name "ARMCX3-206"; exon_number "5"; exon_id "ENSE00001933309.1"; talon_gene "57142"; talon_transcript "203088"; talon_exon "935504"; exon_status "KNOWN"; level "2"; protein_id "ENSP00000457997.1"; source "HAVANA"; tag "alternative_5_UTR";
chrX	HAVANA	transcript	101623256	101624952	.	+	.	gene_id "ENSG00000102401.19"; transcript_id "ENST00000467808.5"; gene_name "ARMCX3"; gene_status "KNOWN"; gene_type "protein_coding"; transcript_type "processed_transcript"; transcript_status "KNOWN"; transcript_name "ARMCX3-202"; talon_gene "57142"; talon_transcript "203091"; havana_transcript "OTTHUMT00000057572.1"; level "2"; source "HAVANA"; transcript_support_level "2";
chrX	HAVANA	exon	101623256	101623430	.	+	.	gene_id "ENSG00000102401.19"; transcript_id "ENST00000467808.5"; gene_type "protein_coding"; gene_status "KNOWN"; gene_name "ARMCX3"; transcript_type "processed_transcript"; transcript_status "KNOWN"; transcript_name "ARMCX3-202"; exon_number "1"; exon_id "ENSE00001951051.1"; talon_gene "57142"; talon_transcript "203091"; talon_exon "935510"; exon_status "KNOWN"; level "2"; source "HAVANA";
chrX	HAVANA	exon	101623814	101623893	.	+	.	gene_id "ENSG00000102401.19"; transcript_id "ENST00000467808.5"; gene_type "protein_coding"; gene_status "KNOWN"; gene_name "ARMCX3"; transcript_type "processed_transcript"; transcript_status "KNOWN"; transcript_name "ARMCX3-202"; exon_number "2"; exon_id "ENSE00001558541.1"; talon_gene "57142"; talon_transcript "203091"; talon_exon "935500"; ccdsid "CCDS14489.1"; exon_status "KNOWN"; level "2"; protein_id "ENSP00000454483.1"; source "HAVANA"; tag "CCDS";
chrX	ENSEMBL	exon	101624158	101624218	.	+	.	gene_id "ENSG00000102401.19"; transcript_id "ENST00000467808.5"; gene_type "protein_coding"; gene_status "KNOWN"; gene_name "ARMCX3"; transcript_type "processed_transcript"; transcript_status "KNOWN"; transcript_name "ARMCX3-202"; exon_number "3"; exon_id "ENSE00001032443.1"; talon_gene "57142"; talon_transcript "203091"; talon_exon "935493"; ccdsid "CCDS14489.1"; exon_status "KNOWN"; level "3"; protein_id "ENSP00000439032.1"; source "ENSEMBL"; tag "CCDS";
chrX	ENSEMBL	exon	101624480	101624550	.	+	.	gene_id "ENSG00000102401.19"; transcript_id "ENST00000467808.5"; gene_type "protein_coding"; gene_status "KNOWN"; gene_name "ARMCX3"; transcript_type "processed_transcript"; transcript_status "KNOWN"; transcript_name "ARMCX3-202"; exon_number "4"; exon_id "ENSE00001032444.1"; talon_gene "57142"; talon_transcript "203091"; talon_exon "935495"; ccdsid "CCDS14489.1"; exon_status "KNOWN"; level "3"; protein_id "ENSP00000439032.1"; source "ENSEMBL"; tag "CCDS";
chrX	HAVANA	exon	101624834	101624952	.	+	.	gene_id "ENSG00000102401.19"; transcript_id "ENST00000467808.5"; gene_type "protein_coding"; gene_status "KNOWN"; gene_name "ARMCX3"; transcript_type "processed_transcript"; transcript_status "KNOWN"; transcript_name "ARMCX3-202"; exon_number "5"; exon_id "ENSE00001849628.1"; talon_gene "57142"; talon_transcript "203091"; talon_exon "935512"; exon_status "KNOWN"; level "2"; source "HAVANA";
chrX	TALON	transcript	101624834	101626484	.	+	.	gene_id "ENSG00000102401.19"; transcript_id "ENCODEHT000470497"; gene_name "ARMCX3"; gene_status "KNOWN"; gene_type "protein_coding"; transcript_status "NOVEL"; transcript_name "ENCODEHT000470497"; talon_gene "57142"; talon_transcript "470497"; ISM_to_IDs "203087,470319,470329,470338,470351,470361,470374,470419,470434"; ISM_transcript "TRUE";
chrX	HAVANA	exon	101624834	101626484	.	+	.	gene_id "ENSG00000102401.19"; transcript_id "ENCODEHT000470497"; gene_type "protein_coding"; gene_status "KNOWN"; gene_name "ARMCX3"; transcript_status "NOVEL"; transcript_name "ENCODEHT000470497"; exon_number "1"; exon_id "ENSE00001917064.1"; talon_gene "57142"; talon_transcript "470497"; talon_exon "935501"; ccdsid "CCDS14489.1"; exon_status "KNOWN"; level "2"; protein_id "ENSP00000454483.1"; source "HAVANA"; tag "CCDS";
chrX	HAVANA	gene	101655281	101659833	.	-	.	gene_id "ENSG00000184867.13"; gene_name "ARMCX2"; gene_status "KNOWN"; gene_type "protein_coding"; talon_gene "57146"; havana_gene "OTTHUMG00000022038.3"; level "2"; tag "retrogene";
chrX	HAVANA	transcript	101655281	101658649	.	-	.	gene_id "ENSG00000184867.13"; transcript_id "ENST00000330154.6"; gene_name "ARMCX2"; gene_status "KNOWN"; gene_type "protein_coding"; transcript_type "protein_coding"; transcript_status "KNOWN"; transcript_name "ARMCX2-202"; talon_gene "57146"; talon_transcript "203096"; ccdsid "CCDS14490.1"; havana_transcript "OTTHUMT00000057588.2"; level "2"; protein_id "ENSP00000328631.2"; source "HAVANA"; tag "CCDS"; transcript_support_level "1";
chrX	HAVANA	exon	101658492	101658649	.	-	.	gene_id "ENSG00000184867.13"; transcript_id "ENST00000330154.6"; gene_type "protein_coding"; gene_status "KNOWN"; gene_name "ARMCX2"; transcript_type "protein_coding"; transcript_status "KNOWN"; transcript_name "ARMCX2-202"; exon_number "1"; exon_id "ENSE00001458721.1"; talon_gene "57146"; talon_transcript "203096"; talon_exon "935520"; ccdsid "CCDS14490.1"; exon_status "KNOWN"; level "2"; protein_id "ENSP00000328631.2"; source "HAVANA"; tag "CCDS";
chrX	HAVANA	exon	101658073	101658142	.	-	.	gene_id "ENSG00000184867.13"; transcript_id "ENST00000330154.6"; gene_type "protein_coding"; gene_status "KNOWN"; gene_name "ARMCX2"; transcript_type "protein_coding"; transcript_status "KNOWN"; transcript_name "ARMCX2-202"; exon_number "2"; exon_id "ENSE00001318567.1"; talon_gene "57146"; talon_transcript "203096"; talon_exon "935522"; ccdsid "CCDS14490.1"; exon_status "KNOWN"; level "2"; protein_id "ENSP00000328631.2"; source "HAVANA"; tag "CCDS";
chrX	HAVANA	exon	101655281	101657715	.	-	.	gene_id "ENSG00000184867.13"; transcript_id "ENST00000330154.6"; gene_type "protein_coding"; gene_status "KNOWN"; gene_name "ARMCX2"; transcript_type "protein_coding"; transcript_status "KNOWN"; transcript_name "ARMCX2-202"; exon_number "3"; exon_id "ENSE00001347589.3"; talon_gene "57146"; talon_transcript "203096"; talon_exon "935524"; ccdsid "CCDS14490.1"; exon_status "KNOWN"; level "2"; protein_id "ENSP00000328631.2"; source "HAVANA"; tag "CCDS";
chrX	HAVANA	transcript	101655467	101659891	.	-	.	gene_id "ENSG00000184867.13"; transcript_id "ENST00000356824.8"; gene_name "ARMCX2"; gene_status "KNOWN"; gene_type "protein_coding"; transcript_type "protein_coding"; transcript_status "KNOWN"; transcript_name "ARMCX2-203"; talon_gene "57146"; talon_transcript "203098"; ccdsid "CCDS14490.1"; havana_transcript "OTTHUMT00000057587.2"; level "2"; protein_id "ENSP00000349281.4"; source "HAVANA"; tag "CCDS"; transcript_support_level "1";
chrX	HAVANA	exon	101659758	101659891	.	-	.	gene_id "ENSG00000184867.13"; transcript_id "ENST00000356824.8"; gene_type "protein_coding"; gene_status "KNOWN"; gene_name "ARMCX2"; transcript_type "protein_coding"; transcript_status "KNOWN"; transcript_name "ARMCX2-203"; exon_number "1"; exon_id "ENSE00001423403.4"; talon_gene "57146"; talon_transcript "203098"; talon_exon "935531"; ccdsid "CCDS14490.1"; exon_status "KNOWN"; level "2"; protein_id "ENSP00000349281.4"; source "HAVANA"; tag "CCDS";
chrX	HAVANA	exon	101659419	101659501	.	-	.	gene_id "ENSG00000184867.13"; transcript_id "ENST00000356824.8"; gene_type "protein_coding"; gene_status "KNOWN"; gene_name "ARMCX2"; transcript_type "protein_coding"; transcript_status "KNOWN"; transcript_name "ARMCX2-203"; exon_number "2"; exon_id "ENSE00001307563.1"; talon_gene "57146"; talon_transcript "203098"; talon_exon "935533"; ccdsid "CCDS14490.1"; exon_status "KNOWN"; level "2"; protein_id "ENSP00000349281.4"; source "HAVANA"; tag "CCDS";
chrX	HAVANA	exon	101659076	101659148	.	-	.	gene_id "ENSG00000184867.13"; transcript_id "ENST00000356824.8"; gene_type "protein_coding"; gene_status "KNOWN"; gene_name "ARMCX2"; transcript_type "protein_coding"; transcript_status "KNOWN"; transcript_name "ARMCX2-203"; exon_number "3"; exon_id "ENSE00001322738.3"; talon_gene "57146"; talon_transcript "203098"; talon_exon "935535"; ccdsid "CCDS14490.1"; exon_status "KNOWN"; level "2"; protein_id "ENSP00000349281.4"; source "HAVANA"; tag "CCDS";
chrX	HAVANA	exon	101658461	101658525	.	-	.	gene_id "ENSG00000184867.13"; transcript_id "ENST00000356824.8"; gene_type "protein_coding"; gene_status "KNOWN"; gene_name "ARMCX2"; transcript_type "protein_coding"; transcript_status "KNOWN"; transcript_name "ARMCX2-203"; exon_number "4"; exon_id "ENSE00001295677.4"; talon_gene "57146"; talon_transcript "203098"; talon_exon "935537"; ccdsid "CCDS14490.1"; exon_status "KNOWN"; level "2"; protein_id "ENSP00000349281.4"; source "HAVANA"; tag "CCDS";
chrX	HAVANA	exon	101658073	101658142	.	-	.	gene_id "ENSG00000184867.13"; transcript_id "ENST00000356824.8"; gene_type "protein_coding"; gene_status "KNOWN"; gene_name "ARMCX2"; transcript_type "protein_coding"; transcript_status "KNOWN"; transcript_name "ARMCX2-203"; exon_number "5"; exon_id "ENSE00001318567.1"; talon_gene "57146"; talon_transcript "203098"; talon_exon "935522"; ccdsid "CCDS14490.1"; exon_status "KNOWN"; level "2"; protein_id "ENSP00000328631.2"; source "HAVANA"; tag "CCDS";
chrX	HAVANA	exon	101655467	101657715	.	-	.	gene_id "ENSG00000184867.13"; transcript_id "ENST00000356824.8"; gene_type "protein_coding"; gene_status "KNOWN"; gene_name "ARMCX2"; transcript_type "protein_coding"; transcript_status "KNOWN"; transcript_name "ARMCX2-203"; exon_number "6"; exon_id "ENSE00001435620.3"; talon_gene "57146"; talon_transcript "203098"; talon_exon "935538"; ccdsid "CCDS14490.1"; exon_status "KNOWN"; level "2"; protein_id "ENSP00000349281.4"; source "HAVANA"; tag "CCDS";
chrX	HAVANA	transcript	101657087	101659834	.	-	.	gene_id "ENSG00000184867.13"; transcript_id "ENST00000413506.5"; gene_name "ARMCX2"; gene_status "KNOWN"; gene_type "protein_coding"; transcript_type "protein_coding"; transcript_status "KNOWN"; transcript_name "ARMCX2-204"; talon_gene "57146"; talon_transcript "203099"; havana_transcript "OTTHUMT00000057578.2"; level "2"; protein_id "ENSP00000412481.1"; source "HAVANA"; tag "cds_end_NF"; transcript_support_level "2";
chrX	HAVANA	exon	101659758	101659834	.	-	.	gene_id "ENSG00000184867.13"; transcript_id "ENST00000413506.5"; gene_type "protein_coding"; gene_status "KNOWN"; gene_name "ARMCX2"; transcript_type "protein_coding"; transcript_status "KNOWN"; transcript_name "ARMCX2-204"; exon_number "1"; exon_id "ENSE00001794026.1"; talon_gene "57146"; talon_transcript "203099"; talon_exon "935539"; exon_status "KNOWN"; level "2"; protein_id "ENSP00000412481.1"; source "HAVANA"; tag "cds_end_NF";
chrX	HAVANA	exon	101659076	101659148	.	-	.	gene_id "ENSG00000184867.13"; transcript_id "ENST00000413506.5"; gene_type "protein_coding"; gene_status "KNOWN"; gene_name "ARMCX2"; transcript_type "protein_coding"; transcript_status "KNOWN"; transcript_name "ARMCX2-204"; exon_number "2"; exon_id "ENSE00001322738.3"; talon_gene "57146"; talon_transcript "203099"; talon_exon "935535"; ccdsid "CCDS14490.1"; exon_status "KNOWN"; level "2"; protein_id "ENSP00000349281.4"; source "HAVANA"; tag "CCDS";
chrX	HAVANA	exon	101658461	101658525	.	-	.	gene_id "ENSG00000184867.13"; transcript_id "ENST00000413506.5"; gene_type "protein_coding"; gene_status "KNOWN"; gene_name "ARMCX2"; transcript_type "protein_coding"; transcript_status "KNOWN"; transcript_name "ARMCX2-204"; exon_number "3"; exon_id "ENSE00001295677.4"; talon_gene "57146"; talon_transcript "203099"; talon_exon "935537"; ccdsid "CCDS14490.1"; exon_status "KNOWN"; level "2"; protein_id "ENSP00000349281.4"; source "HAVANA"; tag "CCDS";
chrX	HAVANA	exon	101658073	101658142	.	-	.	gene_id "ENSG00000184867.13"; transcript_id "ENST00000413506.5"; gene_type "protein_coding"; gene_status "KNOWN"; gene_name "ARMCX2"; transcript_type "protein_coding"; transcript_status "KNOWN"; transcript_name "ARMCX2-204"; exon_number "4"; exon_id "ENSE00001318567.1"; talon_gene "57146"; talon_transcript "203099"; talon_exon "935522"; ccdsid "CCDS14490.1"; exon_status "KNOWN"; level "2"; protein_id "ENSP00000328631.2"; source "HAVANA"; tag "CCDS";
chrX	HAVANA	exon	101657087	101657715	.	-	.	gene_id "ENSG00000184867.13"; transcript_id "ENST00000413506.5"; gene_type "protein_coding"; gene_status "KNOWN"; gene_name "ARMCX2"; transcript_type "protein_coding"; transcript_status "KNOWN"; transcript_name "ARMCX2-204"; exon_number "5"; exon_id "ENSE00001758285.1"; talon_gene "57146"; talon_transcript "203099"; talon_exon "935541"; exon_status "KNOWN"; level "2"; protein_id "ENSP00000412481.1"; source "HAVANA"; tag "cds_end_NF";
chrX	HAVANA	transcript	101657518	101659836	.	-	.	gene_id "ENSG00000184867.13"; transcript_id "ENST00000479333.5"; gene_name "ARMCX2"; gene_status "KNOWN"; gene_type "protein_coding"; transcript_type "processed_transcript"; transcript_status "KNOWN"; transcript_name "ARMCX2-211"; talon_gene "57146"; talon_transcript "203105"; havana_transcript "OTTHUMT00000057576.1"; level "2"; source "HAVANA"; transcript_support_level "2";
chrX	HAVANA	exon	101659758	101659836	.	-	.	gene_id "ENSG00000184867.13"; transcript_id "ENST00000479333.5"; gene_type "protein_coding"; gene_status "KNOWN"; gene_name "ARMCX2"; transcript_type "processed_transcript"; transcript_status "KNOWN"; transcript_name "ARMCX2-211"; exon_number "1"; exon_id "ENSE00001888957.1"; talon_gene "57146"; talon_transcript "203105"; talon_exon "935556"; exon_status "KNOWN"; level "2"; source "HAVANA";
chrX	HAVANA	exon	101659419	101659501	.	-	.	gene_id "ENSG00000184867.13"; transcript_id "ENST00000479333.5"; gene_type "protein_coding"; gene_status "KNOWN"; gene_name "ARMCX2"; transcript_type "processed_transcript"; transcript_status "KNOWN"; transcript_name "ARMCX2-211"; exon_number "2"; exon_id "ENSE00001307563.1"; talon_gene "57146"; talon_transcript "203105"; talon_exon "935533"; ccdsid "CCDS14490.1"; exon_status "KNOWN"; level "2"; protein_id "ENSP00000349281.4"; source "HAVANA"; tag "CCDS";
chrX	HAVANA	exon	101659076	101659148	.	-	.	gene_id "ENSG00000184867.13"; transcript_id "ENST00000479333.5"; gene_type "protein_coding"; gene_status "KNOWN"; gene_name "ARMCX2"; transcript_type "processed_transcript"; transcript_status "KNOWN"; transcript_name "ARMCX2-211"; exon_number "3"; exon_id "ENSE00001322738.3"; talon_gene "57146"; talon_transcript "203105"; talon_exon "935535"; ccdsid "CCDS14490.1"; exon_status "KNOWN"; level "2"; protein_id "ENSP00000349281.4"; source "HAVANA"; tag "CCDS";
chrX	HAVANA	exon	101658461	101658569	.	-	.	gene_id "ENSG00000184867.13"; transcript_id "ENST00000479333.5"; gene_type "protein_coding"; gene_status "KNOWN"; gene_name "ARMCX2"; transcript_type "processed_transcript"; transcript_status "KNOWN"; transcript_name "ARMCX2-211"; exon_number "4"; exon_id "ENSE00001296689.2"; talon_gene "57146"; talon_transcript "203105"; talon_exon "935529"; ccdsid "CCDS14490.1"; exon_status "KNOWN"; level "2"; protein_id "ENSP00000331662.5"; source "HAVANA"; tag "CCDS";
chrX	HAVANA	exon	101658073	101658142	.	-	.	gene_id "ENSG00000184867.13"; transcript_id "ENST00000479333.5"; gene_type "protein_coding"; gene_status "KNOWN"; gene_name "ARMCX2"; transcript_type "processed_transcript"; transcript_status "KNOWN"; transcript_name "ARMCX2-211"; exon_number "5"; exon_id "ENSE00001318567.1"; talon_gene "57146"; talon_transcript "203105"; talon_exon "935522"; ccdsid "CCDS14490.1"; exon_status "KNOWN"; level "2"; protein_id "ENSP00000328631.2"; source "HAVANA"; tag "CCDS";
chrX	HAVANA	exon	101657518	101657715	.	-	.	gene_id "ENSG00000184867.13"; transcript_id "ENST00000479333.5"; gene_type "protein_coding"; gene_status "KNOWN"; gene_name "ARMCX2"; transcript_type "processed_transcript"; transcript_status "KNOWN"; transcript_name "ARMCX2-211"; exon_number "6"; exon_id "ENSE00001860376.1"; talon_gene "57146"; talon_transcript "203105"; talon_exon "935557"; exon_status "KNOWN"; level "2"; source "HAVANA";
chrX	HAVANA	transcript	101657667	101659833	.	-	.	gene_id "ENSG00000184867.13"; transcript_id "ENST00000496581.1"; gene_name "ARMCX2"; gene_status "KNOWN"; gene_type "protein_coding"; transcript_type "processed_transcript"; transcript_status "KNOWN"; transcript_name "ARMCX2-213"; talon_gene "57146"; talon_transcript "203106"; havana_transcript "OTTHUMT00000057584.1"; level "2"; source "HAVANA"; transcript_support_level "5";
chrX	HAVANA	exon	101659758	101659833	.	-	.	gene_id "ENSG00000184867.13"; transcript_id "ENST00000496581.1"; gene_type "protein_coding"; gene_status "KNOWN"; gene_name "ARMCX2"; transcript_type "processed_transcript"; transcript_status "KNOWN"; transcript_name "ARMCX2-213"; exon_number "1"; exon_id "ENSE00001814443.1"; talon_gene "57146"; talon_transcript "203106"; talon_exon "935558"; exon_status "KNOWN"; level "2"; source "HAVANA";
chrX	HAVANA	exon	101658073	101658142	.	-	.	gene_id "ENSG00000184867.13"; transcript_id "ENST00000496581.1"; gene_type "protein_coding"; gene_status "KNOWN"; gene_name "ARMCX2"; transcript_type "processed_transcript"; transcript_status "KNOWN"; transcript_name "ARMCX2-213"; exon_number "2"; exon_id "ENSE00001318567.1"; talon_gene "57146"; talon_transcript "203106"; talon_exon "935522"; ccdsid "CCDS14490.1"; exon_status "KNOWN"; level "2"; protein_id "ENSP00000328631.2"; source "HAVANA"; tag "CCDS";
chrX	HAVANA	exon	101657667	101657715	.	-	.	gene_id "ENSG00000184867.13"; transcript_id "ENST00000496581.1"; gene_type "protein_coding"; gene_status "KNOWN"; gene_name "ARMCX2"; transcript_type "processed_transcript"; transcript_status "KNOWN"; transcript_name "ARMCX2-213"; exon_number "3"; exon_id "ENSE00001813775.1"; talon_gene "57146"; talon_transcript "203106"; talon_exon "935560"; exon_status "KNOWN"; level "2"; source "HAVANA";
chrX	HAVANA	gene	102008524	102009046	.	-	.	gene_id "ENSG00000234901.1"; gene_name "MTND6P13"; gene_status "KNOWN"; gene_type "processed_pseudogene"; talon_gene "57157"; havana_gene "OTTHUMG00000022047.1"; level "2";
chrX	HAVANA	transcript	102008524	102009046	.	-	.	gene_id "ENSG00000234901.1"; transcript_id "ENST00000443510.1"; gene_name "MTND6P13"; gene_status "KNOWN"; gene_type "processed_pseudogene"; transcript_type "processed_pseudogene"; transcript_status "KNOWN"; transcript_name "MTND6P13-201"; talon_gene "57157"; talon_transcript "203130"; havana_transcript "OTTHUMT00000057604.1"; level "2"; ont "PGO:0000004"; source "HAVANA"; tag "basic"; transcript_support_level "NA";
chrX	HAVANA	exon	102008524	102009046	.	-	.	gene_id "ENSG00000234901.1"; transcript_id "ENST00000443510.1"; gene_type "processed_pseudogene"; gene_status "KNOWN"; gene_name "MTND6P13"; transcript_type "processed_pseudogene"; transcript_status "KNOWN"; transcript_name "MTND6P13-201"; exon_number "1"; exon_id "ENSE00001634240.1"; talon_gene "57157"; talon_transcript "203130"; talon_exon "935656"; exon_status "KNOWN"; level "2"; ont "PGO:0000004"; source "HAVANA"; tag "basic";
chrX	HAVANA	gene	102153712	102156057	.	-	.	gene_id "ENSG00000184515.10"; gene_name "BEX5"; gene_status "KNOWN"; gene_type "protein_coding"; talon_gene "57160"; havana_gene "OTTHUMG00000022049.1"; level "2";
chrX	HAVANA	transcript	102153712	102156057	.	-	.	gene_id "ENSG00000184515.10"; transcript_id "ENST00000333643.3"; gene_name "BEX5"; gene_status "KNOWN"; gene_type "protein_coding"; transcript_type "protein_coding"; transcript_status "KNOWN"; transcript_name "BEX5-201"; talon_gene "57160"; talon_transcript "203137"; ccdsid "CCDS35350.1"; havana_transcript "OTTHUMT00000057607.1"; level "2"; protein_id "ENSP00000328030.3"; source "HAVANA"; tag "CCDS"; transcript_support_level "1";
chrX	HAVANA	exon	102155859	102156057	.	-	.	gene_id "ENSG00000184515.10"; transcript_id "ENST00000333643.3"; gene_type "protein_coding"; gene_status "KNOWN"; gene_name "BEX5"; transcript_type "protein_coding"; transcript_status "KNOWN"; transcript_name "BEX5-201"; exon_number "1"; exon_id "ENSE00001348436.2"; talon_gene "57160"; talon_transcript "203137"; talon_exon "935681"; ccdsid "CCDS35350.1"; exon_status "KNOWN"; level "2"; protein_id "ENSP00000328030.3"; source "HAVANA"; tag "CCDS";
chrX	HAVANA	exon	102154744	102154810	.	-	.	gene_id "ENSG00000184515.10"; transcript_id "ENST00000333643.3"; gene_type "protein_coding"; gene_status "KNOWN"; gene_name "BEX5"; transcript_type "protein_coding"; transcript_status "KNOWN"; transcript_name "BEX5-201"; exon_number "2"; exon_id "ENSE00001348416.1"; talon_gene "57160"; talon_transcript "203137"; talon_exon "935678"; ccdsid "CCDS35350.1"; exon_status "KNOWN"; level "2"; protein_id "ENSP00000328030.3"; source "HAVANA"; tag "CCDS";
chrX	HAVANA	exon	102153712	102154302	.	-	.	gene_id "ENSG00000184515.10"; transcript_id "ENST00000333643.3"; gene_type "protein_coding"; gene_status "KNOWN"; gene_name "BEX5"; transcript_type "protein_coding"; transcript_status "KNOWN"; transcript_name "BEX5-201"; exon_number "3"; exon_id "ENSE00001310955.3"; talon_gene "57160"; talon_transcript "203137"; talon_exon "935683"; ccdsid "CCDS35350.1"; exon_status "KNOWN"; level "2"; protein_id "ENSP00000328030.3"; source "HAVANA"; tag "CCDS";
chrX	HAVANA	gene	102599168	102602345	.	+	.	gene_id "ENSG00000125962.14"; gene_name "ARMCX5"; gene_status "KNOWN"; gene_type "protein_coding"; talon_gene "57172"; havana_gene "OTTHUMG00000022062.3"; level "2"; tag "retrogene";
chrX	HAVANA	transcript	102599168	102604159	.	+	.	gene_id "ENSG00000125962.14"; transcript_id "ENST00000246174.6"; gene_name "ARMCX5"; gene_status "KNOWN"; gene_type "protein_coding"; transcript_type "protein_coding"; transcript_status "KNOWN"; transcript_name "ARMCX5-201"; talon_gene "57172"; talon_transcript "203163"; ccdsid "CCDS14500.1"; havana_transcript "OTTHUMT00000057639.1"; level "2"; protein_id "ENSP00000246174.2"; source "HAVANA"; tag "CCDS"; transcript_support_level "2";
chrX	HAVANA	exon	102599168	102599266	.	+	.	gene_id "ENSG00000125962.14"; transcript_id "ENST00000246174.6"; gene_type "protein_coding"; gene_status "KNOWN"; gene_name "ARMCX5"; transcript_type "protein_coding"; transcript_status "KNOWN"; transcript_name "ARMCX5-201"; exon_number "1"; exon_id "ENSE00001432394.1"; talon_gene "57172"; talon_transcript "203163"; talon_exon "935945"; ccdsid "CCDS14500.1"; exon_status "KNOWN"; level "2"; protein_id "ENSP00000246174.2"; source "HAVANA"; tag "CCDS";
chrX	HAVANA	exon	102599348	102599572	.	+	.	gene_id "ENSG00000125962.14"; transcript_id "ENST00000246174.6"; gene_type "protein_coding"; gene_status "KNOWN"; gene_name "ARMCX5"; transcript_type "protein_coding"; transcript_status "KNOWN"; transcript_name "ARMCX5-201"; exon_number "2"; exon_id "ENSE00001431058.1"; talon_gene "57172"; talon_transcript "203163"; talon_exon "935947"; ccdsid "CCDS14500.1"; exon_status "KNOWN"; level "2"; protein_id "ENSP00000246174.2"; source "HAVANA"; tag "CCDS";
chrX	HAVANA	exon	102599712	102599847	.	+	.	gene_id "ENSG00000125962.14"; transcript_id "ENST00000246174.6"; gene_type "protein_coding"; gene_status "KNOWN"; gene_name "ARMCX5"; transcript_type "protein_coding"; transcript_status "KNOWN"; transcript_name "ARMCX5-201"; exon_number "3"; exon_id "ENSE00003684441.1"; talon_gene "57172"; talon_transcript "203163"; talon_exon "935949"; ccdsid "CCDS14500.1"; exon_status "KNOWN"; level "2"; protein_id "ENSP00000246174.2"; source "HAVANA"; tag "CCDS";
chrX	HAVANA	exon	102600920	102601032	.	+	.	gene_id "ENSG00000125962.14"; transcript_id "ENST00000246174.6"; gene_type "protein_coding"; gene_status "KNOWN"; gene_name "ARMCX5"; transcript_type "protein_coding"; transcript_status "KNOWN"; transcript_name "ARMCX5-201"; exon_number "4"; exon_id "ENSE00003695138.1"; talon_gene "57172"; talon_transcript "203163"; talon_exon "935951"; ccdsid "CCDS14500.1"; exon_status "KNOWN"; level "2"; protein_id "ENSP00000246174.2"; source "HAVANA"; tag "CCDS";
chrX	HAVANA	exon	102601464	102601509	.	+	.	gene_id "ENSG00000125962.14"; transcript_id "ENST00000246174.6"; gene_type "protein_coding"; gene_status "KNOWN"; gene_name "ARMCX5"; transcript_type "protein_coding"; transcript_status "KNOWN"; transcript_name "ARMCX5-201"; exon_number "5"; exon_id "ENSE00003699751.1"; talon_gene "57172"; talon_transcript "203163"; talon_exon "935953"; ccdsid "CCDS14500.1"; exon_status "KNOWN"; level "2"; protein_id "ENSP00000246174.2"; source "HAVANA"; tag "CCDS";
chrX	HAVANA	exon	102601880	102604159	.	+	.	gene_id "ENSG00000125962.14"; transcript_id "ENST00000246174.6"; gene_type "protein_coding"; gene_status "KNOWN"; gene_name "ARMCX5"; transcript_type "protein_coding"; transcript_status "KNOWN"; transcript_name "ARMCX5-201"; exon_number "6"; exon_id "ENSE00001458523.1"; talon_gene "57172"; talon_transcript "203163"; talon_exon "935955"; ccdsid "CCDS14500.1"; exon_status "KNOWN"; level "2"; protein_id "ENSP00000246174.2"; source "HAVANA"; tag "CCDS";
chrX	HAVANA	transcript	102599510	102602164	.	+	.	gene_id "ENSG00000125962.14"; transcript_id "ENST00000473968.5"; gene_name "ARMCX5"; gene_status "KNOWN"; gene_type "protein_coding"; transcript_type "protein_coding"; transcript_status "KNOWN"; transcript_name "ARMCX5-203"; talon_gene "57172"; talon_transcript "203164"; havana_transcript "OTTHUMT00000057636.3"; level "2"; protein_id "ENSP00000473737.1"; source "HAVANA"; tag "cds_end_NF"; transcript_support_level "2";
chrX	HAVANA	exon	102599510	102599847	.	+	.	gene_id "ENSG00000125962.14"; transcript_id "ENST00000473968.5"; gene_type "protein_coding"; gene_status "KNOWN"; gene_name "ARMCX5"; transcript_type "protein_coding"; transcript_status "KNOWN"; transcript_name "ARMCX5-203"; exon_number "1"; exon_id "ENSE00001933766.1"; talon_gene "57172"; talon_transcript "203164"; talon_exon "935956"; exon_status "KNOWN"; level "2"; protein_id "ENSP00000473737.1"; source "HAVANA"; tag "cds_end_NF";
chrX	HAVANA	exon	102600920	102601032	.	+	.	gene_id "ENSG00000125962.14"; transcript_id "ENST00000473968.5"; gene_type "protein_coding"; gene_status "KNOWN"; gene_name "ARMCX5"; transcript_type "protein_coding"; transcript_status "KNOWN"; transcript_name "ARMCX5-203"; exon_number "2"; exon_id "ENSE00003695138.1"; talon_gene "57172"; talon_transcript "203164"; talon_exon "935951"; ccdsid "CCDS14500.1"; exon_status "KNOWN"; level "2"; protein_id "ENSP00000246174.2"; source "HAVANA"; tag "CCDS";
chrX	HAVANA	exon	102601464	102601509	.	+	.	gene_id "ENSG00000125962.14"; transcript_id "ENST00000473968.5"; gene_type "protein_coding"; gene_status "KNOWN"; gene_name "ARMCX5"; transcript_type "protein_coding"; transcript_status "KNOWN"; transcript_name "ARMCX5-203"; exon_number "3"; exon_id "ENSE00003699751.1"; talon_gene "57172"; talon_transcript "203164"; talon_exon "935953"; ccdsid "CCDS14500.1"; exon_status "KNOWN"; level "2"; protein_id "ENSP00000246174.2"; source "HAVANA"; tag "CCDS";
chrX	HAVANA	exon	102601880	102602164	.	+	.	gene_id "ENSG00000125962.14"; transcript_id "ENST00000473968.5"; gene_type "protein_coding"; gene_status "KNOWN"; gene_name "ARMCX5"; transcript_type "protein_coding"; transcript_status "KNOWN"; transcript_name "ARMCX5-203"; exon_number "4"; exon_id "ENSE00001881435.1"; talon_gene "57172"; talon_transcript "203164"; talon_exon "935957"; exon_status "KNOWN"; level "2"; protein_id "ENSP00000473737.1"; source "HAVANA"; tag "cds_end_NF";
chrX	TALON	transcript	102599510	102604153	.	+	.	gene_id "ENSG00000125962.14"; transcript_id "ENCODEHT000470590"; gene_name "ARMCX5"; gene_status "KNOWN"; gene_type "protein_coding"; transcript_status "NOVEL"; transcript_name "ENCODEHT000470590"; talon_gene "57172"; talon_transcript "470590"; NIC_transcript "TRUE";
chrX	TALON	exon	102599510	102599572	.	+	.	gene_id "ENSG00000125962.14"; transcript_id "ENCODEHT000470590"; gene_type "protein_coding"; gene_status "KNOWN"; gene_name "ARMCX5"; transcript_status "NOVEL"; transcript_name "ENCODEHT000470590"; exon_number "1"; exon_id "1242562"; talon_gene "57172"; talon_transcript "470590"; talon_exon "1242562"; exon_status "NOVEL";
chrX	HAVANA	exon	102599712	102599847	.	+	.	gene_id "ENSG00000125962.14"; transcript_id "ENCODEHT000470590"; gene_type "protein_coding"; gene_status "KNOWN"; gene_name "ARMCX5"; transcript_status "NOVEL"; transcript_name "ENCODEHT000470590"; exon_number "2"; exon_id "ENSE00003684441.1"; talon_gene "57172"; talon_transcript "470590"; talon_exon "935949"; ccdsid "CCDS14500.1"; exon_status "KNOWN"; level "2"; protein_id "ENSP00000246174.2"; source "HAVANA"; tag "CCDS";
chrX	HAVANA	exon	102601464	102601509	.	+	.	gene_id "ENSG00000125962.14"; transcript_id "ENCODEHT000470590"; gene_type "protein_coding"; gene_status "KNOWN"; gene_name "ARMCX5"; transcript_status "NOVEL"; transcript_name "ENCODEHT000470590"; exon_number "3"; exon_id "ENSE00003699751.1"; talon_gene "57172"; talon_transcript "470590"; talon_exon "935953"; ccdsid "CCDS14500.1"; exon_status "KNOWN"; level "2"; protein_id "ENSP00000246174.2"; source "HAVANA"; tag "CCDS";
chrX	HAVANA	exon	102601880	102604153	.	+	.	gene_id "ENSG00000125962.14"; transcript_id "ENCODEHT000470590"; gene_type "protein_coding"; gene_status "KNOWN"; gene_name "ARMCX5"; transcript_status "NOVEL"; transcript_name "ENCODEHT000470590"; exon_number "4"; exon_id "ENSE00001458517.1"; talon_gene "57172"; talon_transcript "470590"; talon_exon "935966"; ccdsid "CCDS14500.1"; exon_status "KNOWN"; level "2"; protein_id "ENSP00000361827.1"; source "HAVANA"; tag "CCDS";
chrX	TALON	transcript	102599512	102604153	.	+	.	gene_id "ENSG00000125962.14"; transcript_id "ENCODEHT000470585"; gene_name "ARMCX5"; gene_status "KNOWN"; gene_type "protein_coding"; transcript_status "NOVEL"; transcript_name "ENCODEHT000470585"; talon_gene "57172"; talon_transcript "470585"; ISM-suffix_to_IDs "203163"; ISM-suffix_transcript "TRUE"; ISM_to_IDs "203163"; ISM_transcript "TRUE";
chrX	HAVANA	exon	102599512	102599572	.	+	.	gene_id "ENSG00000125962.14"; transcript_id "ENCODEHT000470585"; gene_type "protein_coding"; gene_status "KNOWN"; gene_name "ARMCX5"; transcript_status "NOVEL"; transcript_name "ENCODEHT000470585"; exon_number "1"; exon_id "ENSE00003261256.1"; talon_gene "57172"; talon_transcript "470585"; talon_exon "935967"; exon_status "KNOWN"; level "2"; source "HAVANA"; tag "readthrough_transcript";
chrX	HAVANA	exon	102599712	102599847	.	+	.	gene_id "ENSG00000125962.14"; transcript_id "ENCODEHT000470585"; gene_type "protein_coding"; gene_status "KNOWN"; gene_name "ARMCX5"; transcript_status "NOVEL"; transcript_name "ENCODEHT000470585"; exon_number "2"; exon_id "ENSE00003684441.1"; talon_gene "57172"; talon_transcript "470585"; talon_exon "935949"; ccdsid "CCDS14500.1"; exon_status "KNOWN"; level "2"; protein_id "ENSP00000246174.2"; source "HAVANA"; tag "CCDS";
chrX	HAVANA	exon	102600920	102601032	.	+	.	gene_id "ENSG00000125962.14"; transcript_id "ENCODEHT000470585"; gene_type "protein_coding"; gene_status "KNOWN"; gene_name "ARMCX5"; transcript_status "NOVEL"; transcript_name "ENCODEHT000470585"; exon_number "3"; exon_id "ENSE00003695138.1"; talon_gene "57172"; talon_transcript "470585"; talon_exon "935951"; ccdsid "CCDS14500.1"; exon_status "KNOWN"; level "2"; protein_id "ENSP00000246174.2"; source "HAVANA"; tag "CCDS";
chrX	HAVANA	exon	102601464	102601509	.	+	.	gene_id "ENSG00000125962.14"; transcript_id "ENCODEHT000470585"; gene_type "protein_coding"; gene_status "KNOWN"; gene_name "ARMCX5"; transcript_status "NOVEL"; transcript_name "ENCODEHT000470585"; exon_number "4"; exon_id "ENSE00003699751.1"; talon_gene "57172"; talon_transcript "470585"; talon_exon "935953"; ccdsid "CCDS14500.1"; exon_status "KNOWN"; level "2"; protein_id "ENSP00000246174.2"; source "HAVANA"; tag "CCDS";
chrX	HAVANA	exon	102601880	102604153	.	+	.	gene_id "ENSG00000125962.14"; transcript_id "ENCODEHT000470585"; gene_type "protein_coding"; gene_status "KNOWN"; gene_name "ARMCX5"; transcript_status "NOVEL"; transcript_name "ENCODEHT000470585"; exon_number "5"; exon_id "ENSE00001458517.1"; talon_gene "57172"; talon_transcript "470585"; talon_exon "935966"; ccdsid "CCDS14500.1"; exon_status "KNOWN"; level "2"; protein_id "ENSP00000361827.1"; source "HAVANA"; tag "CCDS";
chrX	HAVANA	transcript	102599520	102604159	.	+	.	gene_id "ENSG00000125962.14"; transcript_id "ENST00000604957.1"; gene_name "ARMCX5"; gene_status "KNOWN"; gene_type "protein_coding"; transcript_type "protein_coding"; transcript_status "KNOWN"; transcript_name "ARMCX5-206"; talon_gene "57172"; talon_transcript "203165"; ccdsid "CCDS14500.1"; havana_transcript "OTTHUMT00000469659.1"; level "2"; protein_id "ENSP00000474720.1"; source "HAVANA"; tag "CCDS"; transcript_support_level "NA";
chrX	HAVANA	exon	102599520	102604159	.	+	.	gene_id "ENSG00000125962.14"; transcript_id "ENST00000604957.1"; gene_type "protein_coding"; gene_status "KNOWN"; gene_name "ARMCX5"; transcript_type "protein_coding"; transcript_status "KNOWN"; transcript_name "ARMCX5-206"; exon_number "1"; exon_id "ENSE00003501698.1"; talon_gene "57172"; talon_transcript "203165"; talon_exon "935958"; ccdsid "CCDS14500.1"; exon_status "KNOWN"; level "2"; protein_id "ENSP00000474720.1"; source "HAVANA"; tag "CCDS";
chrX	HAVANA	transcript	102599538	102602345	.	+	.	gene_id "ENSG00000125962.14"; transcript_id "ENST00000479502.1"; gene_name "ARMCX5"; gene_status "KNOWN"; gene_type "protein_coding"; transcript_type "protein_coding"; transcript_status "KNOWN"; transcript_name "ARMCX5-205"; talon_gene "57172"; talon_transcript "203167"; havana_transcript "OTTHUMT00000057647.3"; level "2"; protein_id "ENSP00000474470.1"; source "HAVANA"; tag "cds_end_NF"; transcript_support_level "1";
chrX	HAVANA	exon	102599538	102599847	.	+	.	gene_id "ENSG00000125962.14"; transcript_id "ENST00000479502.1"; gene_type "protein_coding"; gene_status "KNOWN"; gene_name "ARMCX5"; transcript_type "protein_coding"; transcript_status "KNOWN"; transcript_name "ARMCX5-205"; exon_number "1"; exon_id "ENSE00001840227.1"; talon_gene "57172"; talon_transcript "203167"; talon_exon "935962"; exon_status "KNOWN"; level "2"; protein_id "ENSP00000474470.1"; source "HAVANA"; tag "cds_end_NF";
chrX	HAVANA	exon	102601464	102601509	.	+	.	gene_id "ENSG00000125962.14"; transcript_id "ENST00000479502.1"; gene_type "protein_coding"; gene_status "KNOWN"; gene_name "ARMCX5"; transcript_type "protein_coding"; transcript_status "KNOWN"; transcript_name "ARMCX5-205"; exon_number "2"; exon_id "ENSE00003699751.1"; talon_gene "57172"; talon_transcript "203167"; talon_exon "935953"; ccdsid "CCDS14500.1"; exon_status "KNOWN"; level "2"; protein_id "ENSP00000246174.2"; source "HAVANA"; tag "CCDS";
chrX	HAVANA	exon	102601880	102602345	.	+	.	gene_id "ENSG00000125962.14"; transcript_id "ENST00000479502.1"; gene_type "protein_coding"; gene_status "KNOWN"; gene_name "ARMCX5"; transcript_type "protein_coding"; transcript_status "KNOWN"; transcript_name "ARMCX5-205"; exon_number "3"; exon_id "ENSE00001926830.1"; talon_gene "57172"; talon_transcript "203167"; talon_exon "935964"; exon_status "KNOWN"; level "2"; protein_id "ENSP00000474470.1"; source "HAVANA"; tag "cds_end_NF";
chrX	HAVANA	gene	102599512	102639527	.	+	.	gene_id "ENSG00000271147.7"; gene_name "ARMCX5-GPRASP2"; gene_status "KNOWN"; gene_type "processed_transcript"; talon_gene "57173"; havana_gene "OTTHUMG00000022059.3"; level "2"; tag "overlapping_locus";
chrX	TALON	transcript	102599512	102604153	.	+	.	gene_id "ENSG00000271147.7"; transcript_id "ENCODEHT000470586"; gene_name "ARMCX5-GPRASP2"; gene_status "KNOWN"; gene_type "processed_transcript"; transcript_status "NOVEL"; transcript_name "ENCODEHT000470586"; talon_gene "57173"; talon_transcript "470586"; ISM-prefix_to_IDs "203171"; ISM-prefix_transcript "TRUE"; ISM_to_IDs "203171"; ISM_transcript "TRUE";
chrX	HAVANA	exon	102599512	102599572	.	+	.	gene_id "ENSG00000271147.7"; transcript_id "ENCODEHT000470586"; gene_type "processed_transcript"; gene_status "KNOWN"; gene_name "ARMCX5-GPRASP2"; transcript_status "NOVEL"; transcript_name "ENCODEHT000470586"; exon_number "1"; exon_id "ENSE00003261256.1"; talon_gene "57173"; talon_transcript "470586"; talon_exon "935967"; exon_status "KNOWN"; level "2"; source "HAVANA"; tag "readthrough_transcript";
chrX	HAVANA	exon	102599706	102599847	.	+	.	gene_id "ENSG00000271147.7"; transcript_id "ENCODEHT000470586"; gene_type "processed_transcript"; gene_status "KNOWN"; gene_name "ARMCX5-GPRASP2"; transcript_status "NOVEL"; transcript_name "ENCODEHT000470586"; exon_number "2"; exon_id "ENSE00003697809.1"; talon_gene "57173"; talon_transcript "470586"; talon_exon "935983"; exon_status "KNOWN"; level "2"; source "HAVANA";
chrX	HAVANA	exon	102601464	102601509	.	+	.	gene_id "ENSG00000271147.7"; transcript_id "ENCODEHT000470586"; gene_type "processed_transcript"; gene_status "KNOWN"; gene_name "ARMCX5-GPRASP2"; transcript_status "NOVEL"; transcript_name "ENCODEHT000470586"; exon_number "3"; exon_id "ENSE00003699751.1"; talon_gene "57173"; talon_transcript "470586"; talon_exon "935953"; ccdsid "CCDS14500.1"; exon_status "KNOWN"; level "2"; protein_id "ENSP00000246174.2"; source "HAVANA"; tag "CCDS";
chrX	HAVANA	exon	102601880	102604153	.	+	.	gene_id "ENSG00000271147.7"; transcript_id "ENCODEHT000470586"; gene_type "processed_transcript"; gene_status "KNOWN"; gene_name "ARMCX5-GPRASP2"; transcript_status "NOVEL"; transcript_name "ENCODEHT000470586"; exon_number "4"; exon_id "ENSE00001458517.1"; talon_gene "57173"; talon_transcript "470586"; talon_exon "935966"; ccdsid "CCDS14500.1"; exon_status "KNOWN"; level "2"; protein_id "ENSP00000361827.1"; source "HAVANA"; tag "CCDS";
chrX	HAVANA	transcript	102599525	102639538	.	+	.	gene_id "ENSG00000271147.7"; transcript_id "ENST00000460026.6"; gene_name "ARMCX5-GPRASP2"; gene_status "KNOWN"; gene_type "processed_transcript"; transcript_type "processed_transcript"; transcript_status "KNOWN"; transcript_name "ARMCX5-GPRASP2-201"; talon_gene "57173"; talon_transcript "203171"; havana_transcript "OTTHUMT00000057643.1"; level "2"; source "HAVANA"; transcript_support_level "3";
chrX	HAVANA	exon	102599525	102599572	.	+	.	gene_id "ENSG00000271147.7"; transcript_id "ENST00000460026.6"; gene_type "processed_transcript"; gene_status "KNOWN"; gene_name "ARMCX5-GPRASP2"; transcript_type "processed_transcript"; transcript_status "KNOWN"; transcript_name "ARMCX5-GPRASP2-201"; exon_number "1"; exon_id "ENSE00001870598.1"; talon_gene "57173"; talon_transcript "203171"; talon_exon "935981"; exon_status "KNOWN"; level "2"; source "HAVANA";
chrX	HAVANA	exon	102599706	102599847	.	+	.	gene_id "ENSG00000271147.7"; transcript_id "ENST00000460026.6"; gene_type "processed_transcript"; gene_status "KNOWN"; gene_name "ARMCX5-GPRASP2"; transcript_type "processed_transcript"; transcript_status "KNOWN"; transcript_name "ARMCX5-GPRASP2-201"; exon_number "2"; exon_id "ENSE00003697809.1"; talon_gene "57173"; talon_transcript "203171"; talon_exon "935983"; exon_status "KNOWN"; level "2"; source "HAVANA";
chrX	HAVANA	exon	102601464	102601509	.	+	.	gene_id "ENSG00000271147.7"; transcript_id "ENST00000460026.6"; gene_type "processed_transcript"; gene_status "KNOWN"; gene_name "ARMCX5-GPRASP2"; transcript_type "processed_transcript"; transcript_status "KNOWN"; transcript_name "ARMCX5-GPRASP2-201"; exon_number "3"; exon_id "ENSE00003699751.1"; talon_gene "57173"; talon_transcript "203171"; talon_exon "935953"; ccdsid "CCDS14500.1"; exon_status "KNOWN"; level "2"; protein_id "ENSP00000246174.2"; source "HAVANA"; tag "CCDS";
chrX	HAVANA	exon	102601880	102601977	.	+	.	gene_id "ENSG00000271147.7"; transcript_id "ENST00000460026.6"; gene_type "processed_transcript"; gene_status "KNOWN"; gene_name "ARMCX5-GPRASP2"; transcript_type "processed_transcript"; transcript_status "KNOWN"; transcript_name "ARMCX5-GPRASP2-201"; exon_number "4"; exon_id "ENSE00001895420.1"; talon_gene "57173"; talon_transcript "203171"; talon_exon "935984"; exon_status "KNOWN"; level "2"; source "HAVANA"; tag "basic";
chrX	HAVANA	exon	102605482	102605653	.	+	.	gene_id "ENSG00000271147.7"; transcript_id "ENST00000460026.6"; gene_type "processed_transcript"; gene_status "KNOWN"; gene_name "ARMCX5-GPRASP2"; transcript_type "processed_transcript"; transcript_status "KNOWN"; transcript_name "ARMCX5-GPRASP2-201"; exon_number "5"; exon_id "ENSE00003694931.1"; talon_gene "57173"; talon_transcript "203171"; talon_exon "935969"; exon_status "KNOWN"; level "2"; source "HAVANA"; tag "readthrough_transcript";
chrX	HAVANA	exon	102639400	102639538	.	+	.	gene_id "ENSG00000271147.7"; transcript_id "ENST00000460026.6"; gene_type "processed_transcript"; gene_status "KNOWN"; gene_name "ARMCX5-GPRASP2"; transcript_type "processed_transcript"; transcript_status "KNOWN"; transcript_name "ARMCX5-GPRASP2-201"; exon_number "6"; exon_id "ENSE00001892822.1"; talon_gene "57173"; talon_transcript "203171"; talon_exon "935987"; exon_status "KNOWN"; level "2"; source "HAVANA";
chrX	HAVANA	transcript	102599526	102639527	.	+	.	gene_id "ENSG00000271147.7"; transcript_id "ENST00000475738.5"; gene_name "ARMCX5-GPRASP2"; gene_status "KNOWN"; gene_type "processed_transcript"; transcript_type "processed_transcript"; transcript_status "KNOWN"; transcript_name "ARMCX5-GPRASP2-205"; talon_gene "57173"; talon_transcript "203172"; havana_transcript "OTTHUMT00000057644.1"; level "2"; source "HAVANA"; transcript_support_level "3";
chrX	HAVANA	exon	102599526	102599847	.	+	.	gene_id "ENSG00000271147.7"; transcript_id "ENST00000475738.5"; gene_type "processed_transcript"; gene_status "KNOWN"; gene_name "ARMCX5-GPRASP2"; transcript_type "processed_transcript"; transcript_status "KNOWN"; transcript_name "ARMCX5-GPRASP2-205"; exon_number "1"; exon_id "ENSE00003696861.1"; talon_gene "57173"; talon_transcript "203172"; talon_exon "935988"; exon_status "KNOWN"; level "2"; source "HAVANA"; tag "readthrough_transcript";
chrX	HAVANA	exon	102601464	102601509	.	+	.	gene_id "ENSG00000271147.7"; transcript_id "ENST00000475738.5"; gene_type "processed_transcript"; gene_status "KNOWN"; gene_name "ARMCX5-GPRASP2"; transcript_type "processed_transcript"; transcript_status "KNOWN"; transcript_name "ARMCX5-GPRASP2-205"; exon_number "2"; exon_id "ENSE00003699751.1"; talon_gene "57173"; talon_transcript "203172"; talon_exon "935953"; ccdsid "CCDS14500.1"; exon_status "KNOWN"; level "2"; protein_id "ENSP00000246174.2"; source "HAVANA"; tag "CCDS";
chrX	HAVANA	exon	102605482	102605653	.	+	.	gene_id "ENSG00000271147.7"; transcript_id "ENST00000475738.5"; gene_type "processed_transcript"; gene_status "KNOWN"; gene_name "ARMCX5-GPRASP2"; transcript_type "processed_transcript"; transcript_status "KNOWN"; transcript_name "ARMCX5-GPRASP2-205"; exon_number "3"; exon_id "ENSE00003694931.1"; talon_gene "57173"; talon_transcript "203172"; talon_exon "935969"; exon_status "KNOWN"; level "2"; source "HAVANA"; tag "readthrough_transcript";
chrX	HAVANA	exon	102639400	102639527	.	+	.	gene_id "ENSG00000271147.7"; transcript_id "ENST00000475738.5"; gene_type "processed_transcript"; gene_status "KNOWN"; gene_name "ARMCX5-GPRASP2"; transcript_type "processed_transcript"; transcript_status "KNOWN"; transcript_name "ARMCX5-GPRASP2-205"; exon_number "4"; exon_id "ENSE00001891057.1"; talon_gene "57173"; talon_transcript "203172"; talon_exon "935990"; exon_status "KNOWN"; level "2"; source "HAVANA";
chrX	HAVANA	gene	103075810	103093125	.	-	.	gene_id "ENSG00000147206.16"; gene_name "NXF3"; gene_status "KNOWN"; gene_type "protein_coding"; talon_gene "57197"; havana_gene "OTTHUMG00000022088.2"; level "2";
chrX	HAVANA	transcript	103075810	103093125	.	-	.	gene_id "ENSG00000147206.16"; transcript_id "ENST00000395065.7"; gene_name "NXF3"; gene_status "KNOWN"; gene_type "protein_coding"; transcript_type "protein_coding"; transcript_status "KNOWN"; transcript_name "NXF3-201"; talon_gene "57197"; talon_transcript "203220"; ccdsid "CCDS14503.1"; havana_transcript "OTTHUMT00000057684.1"; level "2"; protein_id "ENSP00000378504.3"; source "HAVANA"; tag "CCDS"; transcript_support_level "1";
chrX	HAVANA	exon	103092996	103093125	.	-	.	gene_id "ENSG00000147206.16"; transcript_id "ENST00000395065.7"; gene_type "protein_coding"; gene_status "KNOWN"; gene_name "NXF3"; transcript_type "protein_coding"; transcript_status "KNOWN"; transcript_name "NXF3-201"; exon_number "1"; exon_id "ENSE00001783547.1"; talon_gene "57197"; talon_transcript "203220"; talon_exon "936145"; ccdsid "CCDS14503.1"; exon_status "KNOWN"; level "2"; protein_id "ENSP00000378504.3"; source "HAVANA"; tag "CCDS";
chrX	HAVANA	exon	103084715	103084883	.	-	.	gene_id "ENSG00000147206.16"; transcript_id "ENST00000395065.7"; gene_type "protein_coding"; gene_status "KNOWN"; gene_name "NXF3"; transcript_type "protein_coding"; transcript_status "KNOWN"; transcript_name "NXF3-201"; exon_number "2"; exon_id "ENSE00003635699.1"; talon_gene "57197"; talon_transcript "203220"; talon_exon "936147"; ccdsid "CCDS14503.1"; exon_status "KNOWN"; level "2"; protein_id "ENSP00000378504.3"; source "HAVANA"; tag "CCDS";
chrX	HAVANA	exon	103084342	103084495	.	-	.	gene_id "ENSG00000147206.16"; transcript_id "ENST00000395065.7"; gene_type "protein_coding"; gene_status "KNOWN"; gene_name "NXF3"; transcript_type "protein_coding"; transcript_status "KNOWN"; transcript_name "NXF3-201"; exon_number "3"; exon_id "ENSE00003592386.1"; talon_gene "57197"; talon_transcript "203220"; talon_exon "936149"; ccdsid "CCDS14503.1"; exon_status "KNOWN"; level "2"; protein_id "ENSP00000378504.3"; source "HAVANA"; tag "CCDS";
chrX	HAVANA	exon	103083609	103083692	.	-	.	gene_id "ENSG00000147206.16"; transcript_id "ENST00000395065.7"; gene_type "protein_coding"; gene_status "KNOWN"; gene_name "NXF3"; transcript_type "protein_coding"; transcript_status "KNOWN"; transcript_name "NXF3-201"; exon_number "4"; exon_id "ENSE00003476296.1"; talon_gene "57197"; talon_transcript "203220"; talon_exon "936151"; ccdsid "CCDS14503.1"; exon_status "KNOWN"; level "2"; protein_id "ENSP00000378504.3"; source "HAVANA"; tag "CCDS";
chrX	HAVANA	exon	103083398	103083502	.	-	.	gene_id "ENSG00000147206.16"; transcript_id "ENST00000395065.7"; gene_type "protein_coding"; gene_status "KNOWN"; gene_name "NXF3"; transcript_type "protein_coding"; transcript_status "KNOWN"; transcript_name "NXF3-201"; exon_number "5"; exon_id "ENSE00003474166.1"; talon_gene "57197"; talon_transcript "203220"; talon_exon "936153"; ccdsid "CCDS14503.1"; exon_status "KNOWN"; level "2"; protein_id "ENSP00000378504.3"; source "HAVANA"; tag "CCDS";
chrX	HAVANA	exon	103083193	103083273	.	-	.	gene_id "ENSG00000147206.16"; transcript_id "ENST00000395065.7"; gene_type "protein_coding"; gene_status "KNOWN"; gene_name "NXF3"; transcript_type "protein_coding"; transcript_status "KNOWN"; transcript_name "NXF3-201"; exon_number "6"; exon_id "ENSE00003689762.1"; talon_gene "57197"; talon_transcript "203220"; talon_exon "936155"; ccdsid "CCDS14503.1"; exon_status "KNOWN"; level "2"; protein_id "ENSP00000378504.3"; source "HAVANA"; tag "CCDS";
chrX	HAVANA	exon	103083004	103083073	.	-	.	gene_id "ENSG00000147206.16"; transcript_id "ENST00000395065.7"; gene_type "protein_coding"; gene_status "KNOWN"; gene_name "NXF3"; transcript_type "protein_coding"; transcript_status "KNOWN"; transcript_name "NXF3-201"; exon_number "7"; exon_id "ENSE00003579059.1"; talon_gene "57197"; talon_transcript "203220"; talon_exon "936157"; ccdsid "CCDS14503.1"; exon_status "KNOWN"; level "2"; protein_id "ENSP00000378504.3"; source "HAVANA"; tag "CCDS";
chrX	HAVANA	exon	103082760	103082848	.	-	.	gene_id "ENSG00000147206.16"; transcript_id "ENST00000395065.7"; gene_type "protein_coding"; gene_status "KNOWN"; gene_name "NXF3"; transcript_type "protein_coding"; transcript_status "KNOWN"; transcript_name "NXF3-201"; exon_number "8"; exon_id "ENSE00003641549.1"; talon_gene "57197"; talon_transcript "203220"; talon_exon "936159"; ccdsid "CCDS14503.1"; exon_status "KNOWN"; level "2"; protein_id "ENSP00000378504.3"; source "HAVANA"; tag "CCDS";
chrX	HAVANA	exon	103082255	103082364	.	-	.	gene_id "ENSG00000147206.16"; transcript_id "ENST00000395065.7"; gene_type "protein_coding"; gene_status "KNOWN"; gene_name "NXF3"; transcript_type "protein_coding"; transcript_status "KNOWN"; transcript_name "NXF3-201"; exon_number "9"; exon_id "ENSE00003505253.1"; talon_gene "57197"; talon_transcript "203220"; talon_exon "936161"; ccdsid "CCDS14503.1"; exon_status "KNOWN"; level "2"; protein_id "ENSP00000378504.3"; source "HAVANA"; tag "CCDS";
chrX	HAVANA	exon	103080576	103080612	.	-	.	gene_id "ENSG00000147206.16"; transcript_id "ENST00000395065.7"; gene_type "protein_coding"; gene_status "KNOWN"; gene_name "NXF3"; transcript_type "protein_coding"; transcript_status "KNOWN"; transcript_name "NXF3-201"; exon_number "10"; exon_id "ENSE00003532374.1"; talon_gene "57197"; talon_transcript "203220"; talon_exon "936163"; ccdsid "CCDS14503.1"; exon_status "KNOWN"; level "2"; protein_id "ENSP00000378504.3"; source "HAVANA"; tag "CCDS";
chrX	HAVANA	exon	103080148	103080216	.	-	.	gene_id "ENSG00000147206.16"; transcript_id "ENST00000395065.7"; gene_type "protein_coding"; gene_status "KNOWN"; gene_name "NXF3"; transcript_type "protein_coding"; transcript_status "KNOWN"; transcript_name "NXF3-201"; exon_number "11"; exon_id "ENSE00003547767.1"; talon_gene "57197"; talon_transcript "203220"; talon_exon "936165"; ccdsid "CCDS14503.1"; exon_status "KNOWN"; level "2"; protein_id "ENSP00000378504.3"; source "HAVANA"; tag "CCDS";
chrX	HAVANA	exon	103080013	103080068	.	-	.	gene_id "ENSG00000147206.16"; transcript_id "ENST00000395065.7"; gene_type "protein_coding"; gene_status "KNOWN"; gene_name "NXF3"; transcript_type "protein_coding"; transcript_status "KNOWN"; transcript_name "NXF3-201"; exon_number "12"; exon_id "ENSE00003651526.1"; talon_gene "57197"; talon_transcript "203220"; talon_exon "936167"; ccdsid "CCDS14503.1"; exon_status "KNOWN"; level "2"; protein_id "ENSP00000378504.3"; source "HAVANA"; tag "CCDS";
chrX	HAVANA	exon	103079763	103079870	.	-	.	gene_id "ENSG00000147206.16"; transcript_id "ENST00000395065.7"; gene_type "protein_coding"; gene_status "KNOWN"; gene_name "NXF3"; transcript_type "protein_coding"; transcript_status "KNOWN"; transcript_name "NXF3-201"; exon_number "13"; exon_id "ENSE00003674047.1"; talon_gene "57197"; talon_transcript "203220"; talon_exon "936169"; ccdsid "CCDS14503.1"; exon_status "KNOWN"; level "2"; protein_id "ENSP00000378504.3"; source "HAVANA"; tag "CCDS";
chrX	HAVANA	exon	103079584	103079642	.	-	.	gene_id "ENSG00000147206.16"; transcript_id "ENST00000395065.7"; gene_type "protein_coding"; gene_status "KNOWN"; gene_name "NXF3"; transcript_type "protein_coding"; transcript_status "KNOWN"; transcript_name "NXF3-201"; exon_number "14"; exon_id "ENSE00003478249.1"; talon_gene "57197"; talon_transcript "203220"; talon_exon "936171"; ccdsid "CCDS14503.1"; exon_status "KNOWN"; level "2"; protein_id "ENSP00000378504.3"; source "HAVANA"; tag "CCDS";
chrX	HAVANA	exon	103079359	103079474	.	-	.	gene_id "ENSG00000147206.16"; transcript_id "ENST00000395065.7"; gene_type "protein_coding"; gene_status "KNOWN"; gene_name "NXF3"; transcript_type "protein_coding"; transcript_status "KNOWN"; transcript_name "NXF3-201"; exon_number "15"; exon_id "ENSE00003519085.1"; talon_gene "57197"; talon_transcript "203220"; talon_exon "936173"; ccdsid "CCDS14503.1"; exon_status "KNOWN"; level "2"; protein_id "ENSP00000378504.3"; source "HAVANA"; tag "CCDS";
chrX	HAVANA	exon	103079221	103079263	.	-	.	gene_id "ENSG00000147206.16"; transcript_id "ENST00000395065.7"; gene_type "protein_coding"; gene_status "KNOWN"; gene_name "NXF3"; transcript_type "protein_coding"; transcript_status "KNOWN"; transcript_name "NXF3-201"; exon_number "16"; exon_id "ENSE00003510257.1"; talon_gene "57197"; talon_transcript "203220"; talon_exon "936175"; ccdsid "CCDS14503.1"; exon_status "KNOWN"; level "2"; protein_id "ENSP00000378504.3"; source "HAVANA"; tag "CCDS";
chrX	HAVANA	exon	103078560	103078632	.	-	.	gene_id "ENSG00000147206.16"; transcript_id "ENST00000395065.7"; gene_type "protein_coding"; gene_status "KNOWN"; gene_name "NXF3"; transcript_type "protein_coding"; transcript_status "KNOWN"; transcript_name "NXF3-201"; exon_number "17"; exon_id "ENSE00003471696.1"; talon_gene "57197"; talon_transcript "203220"; talon_exon "936177"; ccdsid "CCDS14503.1"; exon_status "KNOWN"; level "2"; protein_id "ENSP00000378504.3"; source "HAVANA"; tag "CCDS";
chrX	HAVANA	exon	103077614	103077746	.	-	.	gene_id "ENSG00000147206.16"; transcript_id "ENST00000395065.7"; gene_type "protein_coding"; gene_status "KNOWN"; gene_name "NXF3"; transcript_type "protein_coding"; transcript_status "KNOWN"; transcript_name "NXF3-201"; exon_number "18"; exon_id "ENSE00003528133.1"; talon_gene "57197"; talon_transcript "203220"; talon_exon "936179"; ccdsid "CCDS14503.1"; exon_status "KNOWN"; level "2"; protein_id "ENSP00000378504.3"; source "HAVANA"; tag "CCDS";
chrX	HAVANA	exon	103076241	103076301	.	-	.	gene_id "ENSG00000147206.16"; transcript_id "ENST00000395065.7"; gene_type "protein_coding"; gene_status "KNOWN"; gene_name "NXF3"; transcript_type "protein_coding"; transcript_status "KNOWN"; transcript_name "NXF3-201"; exon_number "19"; exon_id "ENSE00003517111.1"; talon_gene "57197"; talon_transcript "203220"; talon_exon "936181"; ccdsid "CCDS14503.1"; exon_status "KNOWN"; level "2"; protein_id "ENSP00000378504.3"; source "HAVANA"; tag "CCDS";
chrX	HAVANA	exon	103075810	103076000	.	-	.	gene_id "ENSG00000147206.16"; transcript_id "ENST00000395065.7"; gene_type "protein_coding"; gene_status "KNOWN"; gene_name "NXF3"; transcript_type "protein_coding"; transcript_status "KNOWN"; transcript_name "NXF3-201"; exon_number "20"; exon_id "ENSE00001912793.1"; talon_gene "57197"; talon_transcript "203220"; talon_exon "936183"; ccdsid "CCDS14503.1"; exon_status "KNOWN"; level "2"; protein_id "ENSP00000378504.3"; source "HAVANA"; tag "CCDS";
chrX	HAVANA	gene	103215092	103217246	.	+	.	gene_id "ENSG00000102409.9"; gene_name "BEX4"; gene_status "KNOWN"; gene_type "protein_coding"; talon_gene "57200"; havana_gene "OTTHUMG00000022091.1"; level "2";
chrX	HAVANA	transcript	103215092	103217246	.	+	.	gene_id "ENSG00000102409.9"; transcript_id "ENST00000372695.5"; gene_name "BEX4"; gene_status "KNOWN"; gene_type "protein_coding"; transcript_type "protein_coding"; transcript_status "KNOWN"; transcript_name "BEX4-202"; talon_gene "57200"; talon_transcript "203229"; ccdsid "CCDS35355.1"; havana_transcript "OTTHUMT00000057694.1"; level "2"; protein_id "ENSP00000361780.5"; source "HAVANA"; tag "CCDS"; transcript_support_level "1";
chrX	HAVANA	exon	103215092	103215238	.	+	.	gene_id "ENSG00000102409.9"; transcript_id "ENST00000372695.5"; gene_type "protein_coding"; gene_status "KNOWN"; gene_name "BEX4"; transcript_type "protein_coding"; transcript_status "KNOWN"; transcript_name "BEX4-202"; exon_number "1"; exon_id "ENSE00001458401.2"; talon_gene "57200"; talon_transcript "203229"; talon_exon "936201"; ccdsid "CCDS35355.1"; exon_status "KNOWN"; level "2"; protein_id "ENSP00000361780.5"; source "HAVANA"; tag "CCDS";
chrX	HAVANA	exon	103215682	103215764	.	+	.	gene_id "ENSG00000102409.9"; transcript_id "ENST00000372695.5"; gene_type "protein_coding"; gene_status "KNOWN"; gene_name "BEX4"; transcript_type "protein_coding"; transcript_status "KNOWN"; transcript_name "BEX4-202"; exon_number "2"; exon_id "ENSE00000674092.1"; talon_gene "57200"; talon_transcript "203229"; talon_exon "936203"; ccdsid "CCDS35355.1"; exon_status "KNOWN"; level "2"; protein_id "ENSP00000361780.5"; source "HAVANA"; tag "CCDS";
chrX	HAVANA	exon	103216149	103217246	.	+	.	gene_id "ENSG00000102409.9"; transcript_id "ENST00000372695.5"; gene_type "protein_coding"; gene_status "KNOWN"; gene_name "BEX4"; transcript_type "protein_coding"; transcript_status "KNOWN"; transcript_name "BEX4-202"; exon_number "3"; exon_id "ENSE00001458417.5"; talon_gene "57200"; talon_transcript "203229"; talon_exon "936205"; ccdsid "CCDS35355.1"; exon_status "KNOWN"; level "2"; protein_id "ENSP00000361780.5"; source "HAVANA"; tag "CCDS";
chrX	HAVANA	gene	103252995	103254017	.	-	.	gene_id "ENSG00000180964.16"; gene_name "TCEAL8"; gene_status "KNOWN"; gene_type "protein_coding"; talon_gene "57201"; havana_gene "OTTHUMG00000022094.2"; level "2";
chrX	HAVANA	transcript	103252995	103255185	.	-	.	gene_id "ENSG00000180964.16"; transcript_id "ENST00000360000.8"; gene_name "TCEAL8"; gene_status "KNOWN"; gene_type "protein_coding"; transcript_type "protein_coding"; transcript_status "KNOWN"; transcript_name "TCEAL8-201"; talon_gene "57201"; talon_transcript "203231"; ccdsid "CCDS14504.1"; havana_transcript "OTTHUMT00000057699.1"; level "2"; protein_id "ENSP00000353093.4"; source "HAVANA"; tag "CCDS"; transcript_support_level "1";
chrX	HAVANA	exon	103255078	103255185	.	-	.	gene_id "ENSG00000180964.16"; transcript_id "ENST00000360000.8"; gene_type "protein_coding"; gene_status "KNOWN"; gene_name "TCEAL8"; transcript_type "protein_coding"; transcript_status "KNOWN"; transcript_name "TCEAL8-201"; exon_number "1"; exon_id "ENSE00001872921.1"; talon_gene "57201"; talon_transcript "203231"; talon_exon "936209"; ccdsid "CCDS14504.1"; exon_status "KNOWN"; level "2"; protein_id "ENSP00000353093.4"; source "HAVANA"; tag "CCDS";
chrX	HAVANA	exon	103252995	103254017	.	-	.	gene_id "ENSG00000180964.16"; transcript_id "ENST00000360000.8"; gene_type "protein_coding"; gene_status "KNOWN"; gene_name "TCEAL8"; transcript_type "protein_coding"; transcript_status "KNOWN"; transcript_name "TCEAL8-201"; exon_number "2"; exon_id "ENSE00001419203.4"; talon_gene "57201"; talon_transcript "203231"; talon_exon "936211"; ccdsid "CCDS14504.1"; exon_status "KNOWN"; level "2"; protein_id "ENSP00000353093.4"; source "HAVANA"; tag "CCDS";
chrX	HAVANA	transcript	103252995	103255203	.	-	.	gene_id "ENSG00000180964.16"; transcript_id "ENST00000372685.7"; gene_name "TCEAL8"; gene_status "KNOWN"; gene_type "protein_coding"; transcript_type "protein_coding"; transcript_status "KNOWN"; transcript_name "TCEAL8-202"; talon_gene "57201"; talon_transcript "203232"; ccdsid "CCDS14504.1"; havana_transcript "OTTHUMT00000057698.1"; level "2"; protein_id "ENSP00000361770.3"; source "HAVANA"; tag "CCDS"; transcript_support_level "1";
chrX	HAVANA	exon	103255078	103255203	.	-	.	gene_id "ENSG00000180964.16"; transcript_id "ENST00000372685.7"; gene_type "protein_coding"; gene_status "KNOWN"; gene_name "TCEAL8"; transcript_type "protein_coding"; transcript_status "KNOWN"; transcript_name "TCEAL8-202"; exon_number "1"; exon_id "ENSE00001815787.1"; talon_gene "57201"; talon_transcript "203232"; talon_exon "936212"; ccdsid "CCDS14504.1"; exon_status "KNOWN"; level "2"; protein_id "ENSP00000361770.3"; source "HAVANA"; tag "CCDS";
chrX	HAVANA	exon	103254605	103254677	.	-	.	gene_id "ENSG00000180964.16"; transcript_id "ENST00000372685.7"; gene_type "protein_coding"; gene_status "KNOWN"; gene_name "TCEAL8"; transcript_type "protein_coding"; transcript_status "KNOWN"; transcript_name "TCEAL8-202"; exon_number "2"; exon_id "ENSE00001263715.2"; talon_gene "57201"; talon_transcript "203232"; talon_exon "936214"; ccdsid "CCDS14504.1"; exon_status "KNOWN"; level "2"; protein_id "ENSP00000361770.3"; source "HAVANA"; tag "CCDS";
chrX	HAVANA	exon	103252995	103254017	.	-	.	gene_id "ENSG00000180964.16"; transcript_id "ENST00000372685.7"; gene_type "protein_coding"; gene_status "KNOWN"; gene_name "TCEAL8"; transcript_type "protein_coding"; transcript_status "KNOWN"; transcript_name "TCEAL8-202"; exon_number "3"; exon_id "ENSE00001419203.4"; talon_gene "57201"; talon_transcript "203232"; talon_exon "936211"; ccdsid "CCDS14504.1"; exon_status "KNOWN"; level "2"; protein_id "ENSP00000353093.4"; source "HAVANA"; tag "CCDS";
chrX	TALON	transcript	103252995	103254017	.	-	.	gene_id "ENSG00000180964.16"; transcript_id "ENCODEHT000470789"; gene_name "TCEAL8"; gene_status "KNOWN"; gene_type "protein_coding"; transcript_status "NOVEL"; transcript_name "ENCODEHT000470789"; talon_gene "57201"; talon_transcript "470789"; ISM_to_IDs "203231,203232"; ISM_transcript "TRUE";
chrX	HAVANA	exon	103252995	103254017	.	-	.	gene_id "ENSG00000180964.16"; transcript_id "ENCODEHT000470789"; gene_type "protein_coding"; gene_status "KNOWN"; gene_name "TCEAL8"; transcript_status "NOVEL"; transcript_name "ENCODEHT000470789"; exon_number "1"; exon_id "ENSE00001419203.4"; talon_gene "57201"; talon_transcript "470789"; talon_exon "936211"; ccdsid "CCDS14504.1"; exon_status "KNOWN"; level "2"; protein_id "ENSP00000353093.4"; source "HAVANA"; tag "CCDS";
chrX	HAVANA	gene	103309346	103311046	.	-	.	gene_id "ENSG00000133134.11"; gene_name "BEX2"; gene_status "KNOWN"; gene_type "protein_coding"; talon_gene "57204"; havana_gene "OTTHUMG00000022095.3"; level "2";
chrX	HAVANA	transcript	103309346	103311046	.	-	.	gene_id "ENSG00000133134.11"; transcript_id "ENST00000372677.7"; gene_name "BEX2"; gene_status "KNOWN"; gene_type "protein_coding"; transcript_type "protein_coding"; transcript_status "KNOWN"; transcript_name "BEX2-202"; talon_gene "57204"; talon_transcript "203236"; ccdsid "CCDS14505.1"; havana_transcript "OTTHUMT00000057702.1"; level "2"; protein_id "ENSP00000361762.3"; source "HAVANA"; tag "CCDS"; transcript_support_level "1";
chrX	HAVANA	exon	103310860	103311046	.	-	.	gene_id "ENSG00000133134.11"; transcript_id "ENST00000372677.7"; gene_type "protein_coding"; gene_status "KNOWN"; gene_name "BEX2"; transcript_type "protein_coding"; transcript_status "KNOWN"; transcript_name "BEX2-202"; exon_number "1"; exon_id "ENSE00001458422.3"; talon_gene "57204"; talon_transcript "203236"; talon_exon "936228"; ccdsid "CCDS14505.1"; exon_status "KNOWN"; level "2"; protein_id "ENSP00000361762.3"; source "HAVANA"; tag "CCDS";
chrX	ENSEMBL	exon	103310358	103310433	.	-	.	gene_id "ENSG00000133134.11"; transcript_id "ENST00000372677.7"; gene_type "protein_coding"; gene_status "KNOWN"; gene_name "BEX2"; transcript_type "protein_coding"; transcript_status "KNOWN"; transcript_name "BEX2-202"; exon_number "2"; exon_id "ENSE00003504371.1"; talon_gene "57204"; talon_transcript "203236"; talon_exon "936230"; ccdsid "CCDS55467.1"; exon_status "KNOWN"; level "3"; protein_id "ENSP00000442521.1"; source "ENSEMBL"; tag "CCDS";
chrX	HAVANA	exon	103309346	103309981	.	-	.	gene_id "ENSG00000133134.11"; transcript_id "ENST00000372677.7"; gene_type "protein_coding"; gene_status "KNOWN"; gene_name "BEX2"; transcript_type "protein_coding"; transcript_status "KNOWN"; transcript_name "BEX2-202"; exon_number "3"; exon_id "ENSE00001458371.3"; talon_gene "57204"; talon_transcript "203236"; talon_exon "936232"; ccdsid "CCDS14505.1"; exon_status "KNOWN"; level "2"; protein_id "ENSP00000361762.3"; source "HAVANA"; tag "CCDS";
chrX	HAVANA	gene	103356489	103358462	.	+	.	gene_id "ENSG00000185222.9"; gene_name "TCEAL9"; gene_status "KNOWN"; gene_type "protein_coding"; talon_gene "57207"; havana_gene "OTTHUMG00000192586.1"; level "2";
chrX	HAVANA	transcript	103356489	103358195	.	+	.	gene_id "ENSG00000185222.9"; transcript_id "ENST00000372656.5"; gene_name "TCEAL9"; gene_status "KNOWN"; gene_type "protein_coding"; transcript_type "protein_coding"; transcript_status "KNOWN"; transcript_name "TCEAL9-201"; talon_gene "57207"; talon_transcript "203243"; ccdsid "CCDS14507.1"; havana_transcript "OTTHUMT00000496901.1"; level "2"; protein_id "ENSP00000361740.3"; source "HAVANA"; tag "CCDS"; transcript_support_level "2";
chrX	HAVANA	exon	103356489	103356606	.	+	.	gene_id "ENSG00000185222.9"; transcript_id "ENST00000372656.5"; gene_type "protein_coding"; gene_status "KNOWN"; gene_name "TCEAL9"; transcript_type "protein_coding"; transcript_status "KNOWN"; transcript_name "TCEAL9-201"; exon_number "1"; exon_id "ENSE00001292620.5"; talon_gene "57207"; talon_transcript "203243"; talon_exon "936252"; ccdsid "CCDS14507.1"; exon_status "KNOWN"; level "2"; protein_id "ENSP00000361740.3"; source "HAVANA"; tag "CCDS";
chrX	HAVANA	exon	103357615	103358195	.	+	.	gene_id "ENSG00000185222.9"; transcript_id "ENST00000372656.5"; gene_type "protein_coding"; gene_status "KNOWN"; gene_name "TCEAL9"; transcript_type "protein_coding"; transcript_status "KNOWN"; transcript_name "TCEAL9-201"; exon_number "2"; exon_id "ENSE00003820659.1"; talon_gene "57207"; talon_transcript "203243"; talon_exon "936254"; ccdsid "CCDS14507.1"; exon_status "KNOWN"; level "2"; protein_id "ENSP00000361740.3"; source "HAVANA"; tag "CCDS";
chrX	HAVANA	transcript	103356501	103358462	.	+	.	gene_id "ENSG00000185222.9"; transcript_id "ENST00000372661.5"; gene_name "TCEAL9"; gene_status "KNOWN"; gene_type "protein_coding"; transcript_type "protein_coding"; transcript_status "KNOWN"; transcript_name "TCEAL9-202"; talon_gene "57207"; talon_transcript "203244"; ccdsid "CCDS14507.1"; havana_transcript "OTTHUMT00000496902.1"; level "2"; protein_id "ENSP00000361745.3"; source "HAVANA"; tag "CCDS"; transcript_support_level "1";
chrX	HAVANA	exon	103356501	103356606	.	+	.	gene_id "ENSG00000185222.9"; transcript_id "ENST00000372661.5"; gene_type "protein_coding"; gene_status "KNOWN"; gene_name "TCEAL9"; transcript_type "protein_coding"; transcript_status "KNOWN"; transcript_name "TCEAL9-202"; exon_number "1"; exon_id "ENSE00003815269.1"; talon_gene "57207"; talon_transcript "203244"; talon_exon "936255"; ccdsid "CCDS14507.1"; exon_status "KNOWN"; level "2"; protein_id "ENSP00000361745.3"; source "HAVANA"; tag "CCDS";
chrX	HAVANA	exon	103357083	103357161	.	+	.	gene_id "ENSG00000185222.9"; transcript_id "ENST00000372661.5"; gene_type "protein_coding"; gene_status "KNOWN"; gene_name "TCEAL9"; transcript_type "protein_coding"; transcript_status "KNOWN"; transcript_name "TCEAL9-202"; exon_number "2"; exon_id "ENSE00001318428.1"; talon_gene "57207"; talon_transcript "203244"; talon_exon "936257"; ccdsid "CCDS14507.1"; exon_status "KNOWN"; level "2"; protein_id "ENSP00000361745.3"; source "HAVANA"; tag "CCDS";
chrX	HAVANA	exon	103357615	103358462	.	+	.	gene_id "ENSG00000185222.9"; transcript_id "ENST00000372661.5"; gene_type "protein_coding"; gene_status "KNOWN"; gene_name "TCEAL9"; transcript_type "protein_coding"; transcript_status "KNOWN"; transcript_name "TCEAL9-202"; exon_number "3"; exon_id "ENSE00001458330.5"; talon_gene "57207"; talon_transcript "203244"; talon_exon "936259"; ccdsid "CCDS14507.1"; exon_status "KNOWN"; level "2"; protein_id "ENSP00000361745.3"; source "HAVANA"; tag "CCDS";
chrX	HAVANA	gene	103376340	103378077	.	+	.	gene_id "ENSG00000166681.13"; gene_name "BEX3"; gene_status "KNOWN"; gene_type "protein_coding"; talon_gene "57208"; havana_gene "OTTHUMG00000022099.1"; level "2";
chrX	HAVANA	transcript	103376340	103378077	.	+	.	gene_id "ENSG00000166681.13"; transcript_id "ENST00000361298.8"; gene_name "BEX3"; gene_status "KNOWN"; gene_type "protein_coding"; transcript_type "protein_coding"; transcript_status "KNOWN"; transcript_name "BEX3-201"; talon_gene "57208"; talon_transcript "203246"; ccdsid "CCDS14509.1"; havana_transcript "OTTHUMT00000057710.1"; level "2"; protein_id "ENSP00000354843.4"; source "HAVANA"; tag "CCDS"; transcript_support_level "2";
chrX	HAVANA	exon	103376340	103376613	.	+	.	gene_id "ENSG00000166681.13"; transcript_id "ENST00000361298.8"; gene_type "protein_coding"; gene_status "KNOWN"; gene_name "BEX3"; transcript_type "protein_coding"; transcript_status "KNOWN"; transcript_name "BEX3-201"; exon_number "1"; exon_id "ENSE00001375610.2"; talon_gene "57208"; talon_transcript "203246"; talon_exon "936261"; ccdsid "CCDS14509.1"; exon_status "KNOWN"; level "2"; protein_id "ENSP00000354843.4"; source "HAVANA"; tag "CCDS";
chrX	HAVANA	exon	103377028	103377106	.	+	.	gene_id "ENSG00000166681.13"; transcript_id "ENST00000361298.8"; gene_type "protein_coding"; gene_status "KNOWN"; gene_name "BEX3"; transcript_type "protein_coding"; transcript_status "KNOWN"; transcript_name "BEX3-201"; exon_number "2"; exon_id "ENSE00001416044.1"; talon_gene "57208"; talon_transcript "203246"; talon_exon "936263"; ccdsid "CCDS14509.1"; exon_status "KNOWN"; level "2"; protein_id "ENSP00000354843.4"; source "HAVANA"; tag "CCDS";
chrX	HAVANA	exon	103377510	103378077	.	+	.	gene_id "ENSG00000166681.13"; transcript_id "ENST00000361298.8"; gene_type "protein_coding"; gene_status "KNOWN"; gene_name "BEX3"; transcript_type "protein_coding"; transcript_status "KNOWN"; transcript_name "BEX3-201"; exon_number "3"; exon_id "ENSE00001458290.3"; talon_gene "57208"; talon_transcript "203246"; talon_exon "936265"; ccdsid "CCDS14509.1"; exon_status "KNOWN"; level "2"; protein_id "ENSP00000354843.4"; source "HAVANA"; tag "CCDS";
chrX	HAVANA	gene	103585492	103586849	.	+	.	gene_id "ENSG00000133142.17"; gene_name "TCEAL4"; gene_status "KNOWN"; gene_type "protein_coding"; talon_gene "57212"; havana_gene "OTTHUMG00000022103.8"; level "2";
chrX	HAVANA	transcript	103585492	103587518	.	+	.	gene_id "ENSG00000133142.17"; transcript_id "ENST00000468024.5"; gene_name "TCEAL4"; gene_status "KNOWN"; gene_type "protein_coding"; transcript_type "protein_coding"; transcript_status "KNOWN"; transcript_name "TCEAL4-206"; talon_gene "57212"; talon_transcript "203257"; ccdsid "CCDS14510.2"; havana_transcript "OTTHUMT00000252337.3"; level "2"; protein_id "ENSP00000421857.1"; source "HAVANA"; tag "CCDS"; transcript_support_level "1";
chrX	HAVANA	exon	103585492	103585683	.	+	.	gene_id "ENSG00000133142.17"; transcript_id "ENST00000468024.5"; gene_type "protein_coding"; gene_status "KNOWN"; gene_name "TCEAL4"; transcript_type "protein_coding"; transcript_status "KNOWN"; transcript_name "TCEAL4-206"; exon_number "1"; exon_id "ENSE00001956469.1"; talon_gene "57212"; talon_transcript "203257"; talon_exon "936300"; ccdsid "CCDS14510.2"; exon_status "KNOWN"; level "2"; protein_id "ENSP00000421857.1"; source "HAVANA"; tag "CCDS";
chrX	ENSEMBL	exon	103586219	103586291	.	+	.	gene_id "ENSG00000133142.17"; transcript_id "ENST00000468024.5"; gene_type "protein_coding"; gene_status "KNOWN"; gene_name "TCEAL4"; transcript_type "protein_coding"; transcript_status "KNOWN"; transcript_name "TCEAL4-206"; exon_number "2"; exon_id "ENSE00001596982.1"; talon_gene "57212"; talon_transcript "203257"; talon_exon "936302"; ccdsid "CCDS14510.2"; exon_status "KNOWN"; level "3"; protein_id "ENSP00000480202.1"; source "ENSEMBL"; tag "appris_alternative_2";
chrX	HAVANA	exon	103586649	103587518	.	+	.	gene_id "ENSG00000133142.17"; transcript_id "ENST00000468024.5"; gene_type "protein_coding"; gene_status "KNOWN"; gene_name "TCEAL4"; transcript_type "protein_coding"; transcript_status "KNOWN"; transcript_name "TCEAL4-206"; exon_number "3"; exon_id "ENSE00003538424.1"; talon_gene "57212"; talon_transcript "203257"; talon_exon "936299"; ccdsid "CCDS76004.1"; exon_status "KNOWN"; level "2"; protein_id "ENSP00000361712.4"; source "HAVANA"; tag "CCDS";
chrX	HAVANA	transcript	103585505	103586499	.	+	.	gene_id "ENSG00000133142.17"; transcript_id "ENST00000481555.1"; gene_name "TCEAL4"; gene_status "KNOWN"; gene_type "protein_coding"; transcript_type "retained_intron"; transcript_status "KNOWN"; transcript_name "TCEAL4-210"; talon_gene "57212"; talon_transcript "203258"; havana_transcript "OTTHUMT00000252340.1"; level "2"; source "HAVANA"; transcript_support_level "2";
chrX	HAVANA	exon	103585505	103585624	.	+	.	gene_id "ENSG00000133142.17"; transcript_id "ENST00000481555.1"; gene_type "protein_coding"; gene_status "KNOWN"; gene_name "TCEAL4"; transcript_type "retained_intron"; transcript_status "KNOWN"; transcript_name "TCEAL4-210"; exon_number "1"; exon_id "ENSE00001845925.1"; talon_gene "57212"; talon_transcript "203258"; talon_exon "936304"; exon_status "KNOWN"; level "2"; source "HAVANA";
chrX	HAVANA	exon	103586219	103586499	.	+	.	gene_id "ENSG00000133142.17"; transcript_id "ENST00000481555.1"; gene_type "protein_coding"; gene_status "KNOWN"; gene_name "TCEAL4"; transcript_type "retained_intron"; transcript_status "KNOWN"; transcript_name "TCEAL4-210"; exon_number "2"; exon_id "ENSE00001948531.1"; talon_gene "57212"; talon_transcript "203258"; talon_exon "936306"; exon_status "KNOWN"; level "2"; source "HAVANA";
chrX	HAVANA	transcript	103585513	103587736	.	+	.	gene_id "ENSG00000133142.17"; transcript_id "ENST00000472484.5"; gene_name "TCEAL4"; gene_status "KNOWN"; gene_type "protein_coding"; transcript_type "protein_coding"; transcript_status "KNOWN"; transcript_name "TCEAL4-208"; talon_gene "57212"; talon_transcript "203259"; ccdsid "CCDS14510.2"; havana_transcript "OTTHUMT00000252338.3"; level "2"; protein_id "ENSP00000421156.1"; source "HAVANA"; tag "CCDS"; transcript_support_level "1";
chrX	HAVANA	exon	103585513	103585624	.	+	.	gene_id "ENSG00000133142.17"; transcript_id "ENST00000472484.5"; gene_type "protein_coding"; gene_status "KNOWN"; gene_name "TCEAL4"; transcript_type "protein_coding"; transcript_status "KNOWN"; transcript_name "TCEAL4-208"; exon_number "1"; exon_id "ENSE00001836813.1"; talon_gene "57212"; talon_transcript "203259"; talon_exon "936307"; ccdsid "CCDS14510.2"; exon_status "KNOWN"; level "2"; protein_id "ENSP00000421156.1"; source "HAVANA"; tag "CCDS";
chrX	ENSEMBL	exon	103586219	103586291	.	+	.	gene_id "ENSG00000133142.17"; transcript_id "ENST00000472484.5"; gene_type "protein_coding"; gene_status "KNOWN"; gene_name "TCEAL4"; transcript_type "protein_coding"; transcript_status "KNOWN"; transcript_name "TCEAL4-208"; exon_number "2"; exon_id "ENSE00001596982.1"; talon_gene "57212"; talon_transcript "203259"; talon_exon "936302"; ccdsid "CCDS14510.2"; exon_status "KNOWN"; level "3"; protein_id "ENSP00000480202.1"; source "ENSEMBL"; tag "appris_alternative_2";
chrX	HAVANA	exon	103586649	103587736	.	+	.	gene_id "ENSG00000133142.17"; transcript_id "ENST00000472484.5"; gene_type "protein_coding"; gene_status "KNOWN"; gene_name "TCEAL4"; transcript_type "protein_coding"; transcript_status "KNOWN"; transcript_name "TCEAL4-208"; exon_number "3"; exon_id "ENSE00001898643.2"; talon_gene "57212"; talon_transcript "203259"; talon_exon "936308"; ccdsid "CCDS14510.2"; exon_status "KNOWN"; level "2"; protein_id "ENSP00000421156.1"; source "HAVANA"; tag "CCDS";
chrX	HAVANA	transcript	103585523	103586905	.	+	.	gene_id "ENSG00000133142.17"; transcript_id "ENST00000490644.5"; gene_name "TCEAL4"; gene_status "KNOWN"; gene_type "protein_coding"; transcript_type "protein_coding"; transcript_status "KNOWN"; transcript_name "TCEAL4-211"; talon_gene "57212"; talon_transcript "203262"; havana_transcript "OTTHUMT00000252342.4"; level "2"; protein_id "ENSP00000425883.1"; source "HAVANA"; tag "cds_end_NF"; transcript_support_level "3";
chrX	HAVANA	exon	103585523	103585624	.	+	.	gene_id "ENSG00000133142.17"; transcript_id "ENST00000490644.5"; gene_type "protein_coding"; gene_status "KNOWN"; gene_name "TCEAL4"; transcript_type "protein_coding"; transcript_status "KNOWN"; transcript_name "TCEAL4-211"; exon_number "1"; exon_id "ENSE00001894734.1"; talon_gene "57212"; talon_transcript "203262"; talon_exon "936317"; exon_status "KNOWN"; level "2"; protein_id "ENSP00000425883.1"; source "HAVANA"; tag "cds_end_NF";
chrX	HAVANA	exon	103585859	103586107	.	+	.	gene_id "ENSG00000133142.17"; transcript_id "ENST00000490644.5"; gene_type "protein_coding"; gene_status "KNOWN"; gene_name "TCEAL4"; transcript_type "protein_coding"; transcript_status "KNOWN"; transcript_name "TCEAL4-211"; exon_number "2"; exon_id "ENSE00001837568.1"; talon_gene "57212"; talon_transcript "203262"; talon_exon "936319"; exon_status "KNOWN"; level "2"; protein_id "ENSP00000425883.1"; source "HAVANA"; tag "cds_end_NF";
chrX	ENSEMBL	exon	103586219	103586291	.	+	.	gene_id "ENSG00000133142.17"; transcript_id "ENST00000490644.5"; gene_type "protein_coding"; gene_status "KNOWN"; gene_name "TCEAL4"; transcript_type "protein_coding"; transcript_status "KNOWN"; transcript_name "TCEAL4-211"; exon_number "3"; exon_id "ENSE00001596982.1"; talon_gene "57212"; talon_transcript "203262"; talon_exon "936302"; ccdsid "CCDS14510.2"; exon_status "KNOWN"; level "3"; protein_id "ENSP00000480202.1"; source "ENSEMBL"; tag "appris_alternative_2";
chrX	HAVANA	exon	103586649	103586905	.	+	.	gene_id "ENSG00000133142.17"; transcript_id "ENST00000490644.5"; gene_type "protein_coding"; gene_status "KNOWN"; gene_name "TCEAL4"; transcript_type "protein_coding"; transcript_status "KNOWN"; transcript_name "TCEAL4-211"; exon_number "4"; exon_id "ENSE00001859389.1"; talon_gene "57212"; talon_transcript "203262"; talon_exon "936321"; exon_status "KNOWN"; level "2"; protein_id "ENSP00000425883.1"; source "HAVANA"; tag "cds_end_NF";
chrX	HAVANA	transcript	103585563	103587526	.	+	.	gene_id "ENSG00000133142.17"; transcript_id "ENST00000494801.5"; gene_name "TCEAL4"; gene_status "KNOWN"; gene_type "protein_coding"; transcript_type "protein_coding"; transcript_status "KNOWN"; transcript_name "TCEAL4-212"; talon_gene "57212"; talon_transcript "203265"; ccdsid "CCDS14510.2"; havana_transcript "OTTHUMT00000252344.2"; level "2"; protein_id "ENSP00000427494.1"; source "HAVANA"; tag "CCDS"; transcript_support_level "2";
chrX	HAVANA	exon	103585563	103585624	.	+	.	gene_id "ENSG00000133142.17"; transcript_id "ENST00000494801.5"; gene_type "protein_coding"; gene_status "KNOWN"; gene_name "TCEAL4"; transcript_type "protein_coding"; transcript_status "KNOWN"; transcript_name "TCEAL4-212"; exon_number "1"; exon_id "ENSE00001898915.1"; talon_gene "57212"; talon_transcript "203265"; talon_exon "936329"; ccdsid "CCDS14510.2"; exon_status "KNOWN"; level "2"; protein_id "ENSP00000427494.1"; source "HAVANA"; tag "CCDS";
chrX	ENSEMBL	exon	103586219	103586291	.	+	.	gene_id "ENSG00000133142.17"; transcript_id "ENST00000494801.5"; gene_type "protein_coding"; gene_status "KNOWN"; gene_name "TCEAL4"; transcript_type "protein_coding"; transcript_status "KNOWN"; transcript_name "TCEAL4-212"; exon_number "2"; exon_id "ENSE00001596982.1"; talon_gene "57212"; talon_transcript "203265"; talon_exon "936302"; ccdsid "CCDS14510.2"; exon_status "KNOWN"; level "3"; protein_id "ENSP00000480202.1"; source "ENSEMBL"; tag "appris_alternative_2";
chrX	HAVANA	exon	103586654	103587526	.	+	.	gene_id "ENSG00000133142.17"; transcript_id "ENST00000494801.5"; gene_type "protein_coding"; gene_status "KNOWN"; gene_name "TCEAL4"; transcript_type "protein_coding"; transcript_status "KNOWN"; transcript_name "TCEAL4-212"; exon_number "3"; exon_id "ENSE00001957236.1"; talon_gene "57212"; talon_transcript "203265"; talon_exon "936330"; ccdsid "CCDS14510.2"; exon_status "KNOWN"; level "2"; protein_id "ENSP00000427494.1"; source "HAVANA"; tag "CCDS";
chrX	HAVANA	transcript	103585578	103586825	.	+	.	gene_id "ENSG00000133142.17"; transcript_id "ENST00000434216.2"; gene_name "TCEAL4"; gene_status "KNOWN"; gene_type "protein_coding"; transcript_type "protein_coding"; transcript_status "KNOWN"; transcript_name "TCEAL4-204"; talon_gene "57212"; talon_transcript "203266"; havana_transcript "OTTHUMT00000359322.3"; level "2"; protein_id "ENSP00000411320.2"; source "HAVANA"; tag "cds_end_NF"; transcript_support_level "2";
chrX	HAVANA	exon	103585578	103586291	.	+	.	gene_id "ENSG00000133142.17"; transcript_id "ENST00000434216.2"; gene_type "protein_coding"; gene_status "KNOWN"; gene_name "TCEAL4"; transcript_type "protein_coding"; transcript_status "KNOWN"; transcript_name "TCEAL4-204"; exon_number "1"; exon_id "ENSE00001738794.2"; talon_gene "57212"; talon_transcript "203266"; talon_exon "936331"; exon_status "KNOWN"; level "2"; protein_id "ENSP00000411320.2"; source "HAVANA"; tag "cds_end_NF";
chrX	HAVANA	exon	103586649	103586825	.	+	.	gene_id "ENSG00000133142.17"; transcript_id "ENST00000434216.2"; gene_type "protein_coding"; gene_status "KNOWN"; gene_name "TCEAL4"; transcript_type "protein_coding"; transcript_status "KNOWN"; transcript_name "TCEAL4-204"; exon_number "2"; exon_id "ENSE00002046712.1"; talon_gene "57212"; talon_transcript "203266"; talon_exon "936332"; exon_status "KNOWN"; level "2"; protein_id "ENSP00000411320.2"; source "HAVANA"; tag "cds_end_NF";
chrX	HAVANA	transcript	103585615	103586849	.	+	.	gene_id "ENSG00000133142.17"; transcript_id "ENST00000425011.1"; gene_name "TCEAL4"; gene_status "KNOWN"; gene_type "protein_coding"; transcript_type "protein_coding"; transcript_status "KNOWN"; transcript_name "TCEAL4-203"; talon_gene "57212"; talon_transcript "203267"; havana_transcript "OTTHUMT00000252343.3"; level "2"; protein_id "ENSP00000394029.1"; source "HAVANA"; tag "cds_end_NF"; transcript_support_level "3";
chrX	HAVANA	exon	103585615	103585683	.	+	.	gene_id "ENSG00000133142.17"; transcript_id "ENST00000425011.1"; gene_type "protein_coding"; gene_status "KNOWN"; gene_name "TCEAL4"; transcript_type "protein_coding"; transcript_status "KNOWN"; transcript_name "TCEAL4-203"; exon_number "1"; exon_id "ENSE00001733531.1"; talon_gene "57212"; talon_transcript "203267"; talon_exon "936333"; exon_status "KNOWN"; level "2"; protein_id "ENSP00000394029.1"; source "HAVANA"; tag "cds_end_NF";
chrX	ENSEMBL	exon	103586219	103586291	.	+	.	gene_id "ENSG00000133142.17"; transcript_id "ENST00000425011.1"; gene_type "protein_coding"; gene_status "KNOWN"; gene_name "TCEAL4"; transcript_type "protein_coding"; transcript_status "KNOWN"; transcript_name "TCEAL4-203"; exon_number "2"; exon_id "ENSE00001596982.1"; talon_gene "57212"; talon_transcript "203267"; talon_exon "936302"; ccdsid "CCDS14510.2"; exon_status "KNOWN"; level "3"; protein_id "ENSP00000480202.1"; source "ENSEMBL"; tag "appris_alternative_2";
chrX	HAVANA	exon	103586654	103586849	.	+	.	gene_id "ENSG00000133142.17"; transcript_id "ENST00000425011.1"; gene_type "protein_coding"; gene_status "KNOWN"; gene_name "TCEAL4"; transcript_type "protein_coding"; transcript_status "KNOWN"; transcript_name "TCEAL4-203"; exon_number "3"; exon_id "ENSE00001734009.1"; talon_gene "57212"; talon_transcript "203267"; talon_exon "936334"; exon_status "KNOWN"; level "2"; protein_id "ENSP00000394029.1"; source "HAVANA"; tag "cds_end_NF";
chrX	HAVANA	gene	103607906	103609926	.	+	.	gene_id "ENSG00000196507.10"; gene_name "TCEAL3"; gene_status "KNOWN"; gene_type "protein_coding"; talon_gene "57214"; havana_gene "OTTHUMG00000022106.1"; level "2"; tag "overlapping_locus";
chrX	ENSEMBL	transcript	103607906	103609926	.	+	.	gene_id "ENSG00000196507.10"; transcript_id "ENST00000243286.7"; gene_name "TCEAL3"; gene_status "KNOWN"; gene_type "protein_coding"; transcript_type "protein_coding"; transcript_status "KNOWN"; transcript_name "TCEAL3-201"; talon_gene "57214"; talon_transcript "203271"; ccdsid "CCDS14511.1"; level "3"; protein_id "ENSP00000243286.3"; source "ENSEMBL"; tag "CCDS"; transcript_support_level "1";
chrX	ENSEMBL	exon	103607906	103608070	.	+	.	gene_id "ENSG00000196507.10"; transcript_id "ENST00000243286.7"; gene_type "protein_coding"; gene_status "KNOWN"; gene_name "TCEAL3"; transcript_type "protein_coding"; transcript_status "KNOWN"; transcript_name "TCEAL3-201"; exon_number "1"; exon_id "ENSE00001458257.1"; talon_gene "57214"; talon_transcript "203271"; talon_exon "936343"; ccdsid "CCDS14511.1"; exon_status "KNOWN"; level "3"; protein_id "ENSP00000243286.3"; source "ENSEMBL"; tag "CCDS";
chrX	ENSEMBL	exon	103608604	103608673	.	+	.	gene_id "ENSG00000196507.10"; transcript_id "ENST00000243286.7"; gene_type "protein_coding"; gene_status "KNOWN"; gene_name "TCEAL3"; transcript_type "protein_coding"; transcript_status "KNOWN"; transcript_name "TCEAL3-201"; exon_number "2"; exon_id "ENSE00001253332.5"; talon_gene "57214"; talon_transcript "203271"; talon_exon "936340"; ccdsid "CCDS14511.1"; exon_status "KNOWN"; level "3"; protein_id "ENSP00000243286.3"; source "ENSEMBL"; tag "CCDS";
chrX	ENSEMBL	exon	103609038	103609926	.	+	.	gene_id "ENSG00000196507.10"; transcript_id "ENST00000243286.7"; gene_type "protein_coding"; gene_status "KNOWN"; gene_name "TCEAL3"; transcript_type "protein_coding"; transcript_status "KNOWN"; transcript_name "TCEAL3-201"; exon_number "3"; exon_id "ENSE00000840307.6"; talon_gene "57214"; talon_transcript "203271"; talon_exon "936346"; ccdsid "CCDS14511.1"; exon_status "KNOWN"; level "3"; protein_id "ENSP00000243286.3"; source "ENSEMBL"; tag "CCDS";
chrX	HAVANA	transcript	103607906	103609927	.	+	.	gene_id "ENSG00000196507.10"; transcript_id "ENST00000372627.9"; gene_name "TCEAL3"; gene_status "KNOWN"; gene_type "protein_coding"; transcript_type "protein_coding"; transcript_status "KNOWN"; transcript_name "TCEAL3-202"; talon_gene "57214"; talon_transcript "203272"; ccdsid "CCDS14511.1"; havana_transcript "OTTHUMT00000057736.1"; level "2"; protein_id "ENSP00000361710.5"; source "HAVANA"; tag "CCDS"; transcript_support_level "1";
chrX	HAVANA	exon	103607906	103608058	.	+	.	gene_id "ENSG00000196507.10"; transcript_id "ENST00000372627.9"; gene_type "protein_coding"; gene_status "KNOWN"; gene_name "TCEAL3"; transcript_type "protein_coding"; transcript_status "KNOWN"; transcript_name "TCEAL3-202"; exon_number "1"; exon_id "ENSE00001253340.3"; talon_gene "57214"; talon_transcript "203272"; talon_exon "936347"; ccdsid "CCDS14511.1"; exon_status "KNOWN"; level "2"; protein_id "ENSP00000361710.5"; source "HAVANA"; tag "CCDS";
chrX	ENSEMBL	exon	103608604	103608673	.	+	.	gene_id "ENSG00000196507.10"; transcript_id "ENST00000372627.9"; gene_type "protein_coding"; gene_status "KNOWN"; gene_name "TCEAL3"; transcript_type "protein_coding"; transcript_status "KNOWN"; transcript_name "TCEAL3-202"; exon_number "2"; exon_id "ENSE00001253332.5"; talon_gene "57214"; talon_transcript "203272"; talon_exon "936340"; ccdsid "CCDS14511.1"; exon_status "KNOWN"; level "3"; protein_id "ENSP00000243286.3"; source "ENSEMBL"; tag "CCDS";
chrX	HAVANA	exon	103609038	103609927	.	+	.	gene_id "ENSG00000196507.10"; transcript_id "ENST00000372627.9"; gene_type "protein_coding"; gene_status "KNOWN"; gene_name "TCEAL3"; transcript_type "protein_coding"; transcript_status "KNOWN"; transcript_name "TCEAL3-202"; exon_number "3"; exon_id "ENSE00001816487.1"; talon_gene "57214"; talon_transcript "203272"; talon_exon "936349"; ccdsid "CCDS14511.1"; exon_status "KNOWN"; level "2"; protein_id "ENSP00000361710.5"; source "HAVANA"; tag "CCDS";
chrX	TALON	transcript	103609038	103609926	.	+	.	gene_id "ENSG00000196507.10"; transcript_id "ENCODEHT000470908"; gene_name "TCEAL3"; gene_status "KNOWN"; gene_type "protein_coding"; transcript_status "NOVEL"; transcript_name "ENCODEHT000470908"; talon_gene "57214"; talon_transcript "470908"; ISM_to_IDs "203271,470906"; ISM_transcript "TRUE";
chrX	ENSEMBL	exon	103609038	103609926	.	+	.	gene_id "ENSG00000196507.10"; transcript_id "ENCODEHT000470908"; gene_type "protein_coding"; gene_status "KNOWN"; gene_name "TCEAL3"; transcript_status "NOVEL"; transcript_name "ENCODEHT000470908"; exon_number "1"; exon_id "ENSE00000840307.6"; talon_gene "57214"; talon_transcript "470908"; talon_exon "936346"; ccdsid "CCDS14511.1"; exon_status "KNOWN"; level "3"; protein_id "ENSP00000243286.3"; source "ENSEMBL"; tag "CCDS";
chrX	HAVANA	gene	103628704	103630953	.	+	.	gene_id "ENSG00000172465.13"; gene_name "TCEAL1"; gene_status "KNOWN"; gene_type "protein_coding"; talon_gene "57216"; havana_gene "OTTHUMG00000022699.1"; level "2"; tag "overlapping_locus";
chrX	HAVANA	transcript	103628704	103630447	.	+	.	gene_id "ENSG00000172465.13"; transcript_id "ENST00000372626.7"; gene_name "TCEAL1"; gene_status "KNOWN"; gene_type "protein_coding"; transcript_type "protein_coding"; transcript_status "KNOWN"; transcript_name "TCEAL1-203"; talon_gene "57216"; talon_transcript "203275"; ccdsid "CCDS35358.1"; havana_transcript "OTTHUMT00000058905.1"; level "2"; protein_id "ENSP00000361709.3"; source "HAVANA"; tag "CCDS"; transcript_support_level "2";
chrX	HAVANA	exon	103628704	103628793	.	+	.	gene_id "ENSG00000172465.13"; transcript_id "ENST00000372626.7"; gene_type "protein_coding"; gene_status "KNOWN"; gene_name "TCEAL1"; transcript_type "protein_coding"; transcript_status "KNOWN"; transcript_name "TCEAL1-203"; exon_number "1"; exon_id "ENSE00001458252.2"; talon_gene "57216"; talon_transcript "203275"; talon_exon "936364"; ccdsid "CCDS35358.1"; exon_status "KNOWN"; level "2"; protein_id "ENSP00000361709.3"; source "HAVANA"; tag "CCDS";
chrX	HAVANA	exon	103629494	103629561	.	+	.	gene_id "ENSG00000172465.13"; transcript_id "ENST00000372626.7"; gene_type "protein_coding"; gene_status "KNOWN"; gene_name "TCEAL1"; transcript_type "protein_coding"; transcript_status "KNOWN"; transcript_name "TCEAL1-203"; exon_number "2"; exon_id "ENSE00001406936.1"; talon_gene "57216"; talon_transcript "203275"; talon_exon "936365"; ccdsid "CCDS35358.1"; exon_status "KNOWN"; level "2"; protein_id "ENSP00000361709.3"; source "HAVANA"; tag "CCDS";
chrX	HAVANA	exon	103629885	103630447	.	+	.	gene_id "ENSG00000172465.13"; transcript_id "ENST00000372626.7"; gene_type "protein_coding"; gene_status "KNOWN"; gene_name "TCEAL1"; transcript_type "protein_coding"; transcript_status "KNOWN"; transcript_name "TCEAL1-203"; exon_number "3"; exon_id "ENSE00001835731.1"; talon_gene "57216"; talon_transcript "203275"; talon_exon "936367"; ccdsid "CCDS35358.1"; exon_status "KNOWN"; level "2"; protein_id "ENSP00000361709.3"; source "HAVANA"; tag "CCDS";
chrX	HAVANA	transcript	103628974	103630953	.	+	.	gene_id "ENSG00000172465.13"; transcript_id "ENST00000372625.7"; gene_name "TCEAL1"; gene_status "KNOWN"; gene_type "protein_coding"; transcript_type "protein_coding"; transcript_status "KNOWN"; transcript_name "TCEAL1-202"; talon_gene "57216"; talon_transcript "203276"; ccdsid "CCDS35358.1"; havana_transcript "OTTHUMT00000058903.1"; level "2"; protein_id "ENSP00000361708.3"; source "HAVANA"; tag "CCDS"; transcript_support_level "1";
chrX	HAVANA	exon	103628974	103629025	.	+	.	gene_id "ENSG00000172465.13"; transcript_id "ENST00000372625.7"; gene_type "protein_coding"; gene_status "KNOWN"; gene_name "TCEAL1"; transcript_type "protein_coding"; transcript_status "KNOWN"; transcript_name "TCEAL1-202"; exon_number "1"; exon_id "ENSE00001458249.3"; talon_gene "57216"; talon_transcript "203276"; talon_exon "936368"; ccdsid "CCDS35358.1"; exon_status "KNOWN"; level "2"; protein_id "ENSP00000361708.3"; source "HAVANA"; tag "CCDS";
chrX	HAVANA	exon	103629494	103629573	.	+	.	gene_id "ENSG00000172465.13"; transcript_id "ENST00000372625.7"; gene_type "protein_coding"; gene_status "KNOWN"; gene_name "TCEAL1"; transcript_type "protein_coding"; transcript_status "KNOWN"; transcript_name "TCEAL1-202"; exon_number "2"; exon_id "ENSE00001458248.1"; talon_gene "57216"; talon_transcript "203276"; talon_exon "936370"; ccdsid "CCDS35358.1"; exon_status "KNOWN"; level "2"; protein_id "ENSP00000361708.3"; source "HAVANA"; tag "CCDS";
chrX	HAVANA	exon	103629885	103630953	.	+	.	gene_id "ENSG00000172465.13"; transcript_id "ENST00000372625.7"; gene_type "protein_coding"; gene_status "KNOWN"; gene_name "TCEAL1"; transcript_type "protein_coding"; transcript_status "KNOWN"; transcript_name "TCEAL1-202"; exon_number "3"; exon_id "ENSE00001458247.3"; talon_gene "57216"; talon_transcript "203276"; talon_exon "936372"; ccdsid "CCDS35358.1"; exon_status "KNOWN"; level "2"; protein_id "ENSP00000361708.3"; source "HAVANA"; tag "CCDS";
chrX	HAVANA	transcript	103628984	103630217	.	+	.	gene_id "ENSG00000172465.13"; transcript_id "ENST00000469820.1"; gene_name "TCEAL1"; gene_status "KNOWN"; gene_type "protein_coding"; transcript_type "processed_transcript"; transcript_status "KNOWN"; transcript_name "TCEAL1-204"; talon_gene "57216"; talon_transcript "203277"; havana_transcript "OTTHUMT00000058906.1"; level "2"; source "HAVANA"; transcript_support_level "1";
chrX	HAVANA	exon	103628984	103629025	.	+	.	gene_id "ENSG00000172465.13"; transcript_id "ENST00000469820.1"; gene_type "protein_coding"; gene_status "KNOWN"; gene_name "TCEAL1"; transcript_type "processed_transcript"; transcript_status "KNOWN"; transcript_name "TCEAL1-204"; exon_number "1"; exon_id "ENSE00001821219.1"; talon_gene "57216"; talon_transcript "203277"; talon_exon "936373"; exon_status "KNOWN"; level "2"; source "HAVANA";
chrX	HAVANA	exon	103629494	103630217	.	+	.	gene_id "ENSG00000172465.13"; transcript_id "ENST00000469820.1"; gene_type "protein_coding"; gene_status "KNOWN"; gene_name "TCEAL1"; transcript_type "processed_transcript"; transcript_status "KNOWN"; transcript_name "TCEAL1-204"; exon_number "2"; exon_id "ENSE00001852302.1"; talon_gene "57216"; talon_transcript "203277"; talon_exon "936374"; exon_status "KNOWN"; level "2"; source "HAVANA";
chrX	HAVANA	transcript	103628999	103630953	.	+	.	gene_id "ENSG00000172465.13"; transcript_id "ENST00000372624.3"; gene_name "TCEAL1"; gene_status "KNOWN"; gene_type "protein_coding"; transcript_type "protein_coding"; transcript_status "KNOWN"; transcript_name "TCEAL1-201"; talon_gene "57216"; talon_transcript "203278"; ccdsid "CCDS35358.1"; havana_transcript "OTTHUMT00000058904.1"; level "2"; protein_id "ENSP00000361707.3"; source "HAVANA"; tag "CCDS"; transcript_support_level "1";
chrX	HAVANA	exon	103628999	103629025	.	+	.	gene_id "ENSG00000172465.13"; transcript_id "ENST00000372624.3"; gene_type "protein_coding"; gene_status "KNOWN"; gene_name "TCEAL1"; transcript_type "protein_coding"; transcript_status "KNOWN"; transcript_name "TCEAL1-201"; exon_number "1"; exon_id "ENSE00001918112.1"; talon_gene "57216"; talon_transcript "203278"; talon_exon "936375"; ccdsid "CCDS35358.1"; exon_status "KNOWN"; level "2"; protein_id "ENSP00000361707.3"; source "HAVANA"; tag "CCDS";
chrX	HAVANA	exon	103629494	103629561	.	+	.	gene_id "ENSG00000172465.13"; transcript_id "ENST00000372624.3"; gene_type "protein_coding"; gene_status "KNOWN"; gene_name "TCEAL1"; transcript_type "protein_coding"; transcript_status "KNOWN"; transcript_name "TCEAL1-201"; exon_number "2"; exon_id "ENSE00001406936.1"; talon_gene "57216"; talon_transcript "203278"; talon_exon "936365"; ccdsid "CCDS35358.1"; exon_status "KNOWN"; level "2"; protein_id "ENSP00000361709.3"; source "HAVANA"; tag "CCDS";
chrX	HAVANA	exon	103629885	103630953	.	+	.	gene_id "ENSG00000172465.13"; transcript_id "ENST00000372624.3"; gene_type "protein_coding"; gene_status "KNOWN"; gene_name "TCEAL1"; transcript_type "protein_coding"; transcript_status "KNOWN"; transcript_name "TCEAL1-201"; exon_number "3"; exon_id "ENSE00001458247.3"; talon_gene "57216"; talon_transcript "203278"; talon_exon "936372"; ccdsid "CCDS35358.1"; exon_status "KNOWN"; level "2"; protein_id "ENSP00000361708.3"; source "HAVANA"; tag "CCDS";
chrX	TALON	transcript	103628999	103630953	.	+	.	gene_id "ENSG00000172465.13"; transcript_id "ENCODEHT000470920"; gene_name "TCEAL1"; gene_status "KNOWN"; gene_type "protein_coding"; transcript_status "NOVEL"; transcript_name "ENCODEHT000470920"; talon_gene "57216"; talon_transcript "470920"; ISM-suffix_to_IDs "203275,203278,470914"; ISM-suffix_transcript "TRUE"; ISM_to_IDs "203275,203278,470914,470918"; ISM_transcript "TRUE";
chrX	TALON	exon	103628999	103629561	.	+	.	gene_id "ENSG00000172465.13"; transcript_id "ENCODEHT000470920"; gene_type "protein_coding"; gene_status "KNOWN"; gene_name "TCEAL1"; transcript_status "NOVEL"; transcript_name "ENCODEHT000470920"; exon_number "1"; exon_id "1243057"; talon_gene "57216"; talon_transcript "470920"; talon_exon "1243057"; exon_status "NOVEL";
chrX	HAVANA	exon	103629885	103630953	.	+	.	gene_id "ENSG00000172465.13"; transcript_id "ENCODEHT000470920"; gene_type "protein_coding"; gene_status "KNOWN"; gene_name "TCEAL1"; transcript_status "NOVEL"; transcript_name "ENCODEHT000470920"; exon_number "2"; exon_id "ENSE00001458247.3"; talon_gene "57216"; talon_transcript "470920"; talon_exon "936372"; ccdsid "CCDS35358.1"; exon_status "KNOWN"; level "2"; protein_id "ENSP00000361708.3"; source "HAVANA"; tag "CCDS";
chrX	HAVANA	gene	103675496	103688027	.	-	.	gene_id "ENSG00000123562.16"; gene_name "MORF4L2"; gene_status "KNOWN"; gene_type "protein_coding"; talon_gene "57218"; havana_gene "OTTHUMG00000022104.2"; level "2"; tag "retrogene";
chrX	HAVANA	transcript	103675496	103688064	.	-	.	gene_id "ENSG00000123562.16"; transcript_id "ENST00000360458.5"; gene_name "MORF4L2"; gene_status "KNOWN"; gene_type "protein_coding"; transcript_type "protein_coding"; transcript_status "KNOWN"; transcript_name "MORF4L2-201"; talon_gene "57218"; talon_transcript "203280"; ccdsid "CCDS14512.1"; havana_transcript "OTTHUMT00000057733.1"; level "2"; protein_id "ENSP00000353643.1"; source "HAVANA"; tag "CCDS"; transcript_support_level "2";
chrX	HAVANA	exon	103687989	103688064	.	-	.	gene_id "ENSG00000123562.16"; transcript_id "ENST00000360458.5"; gene_type "protein_coding"; gene_status "KNOWN"; gene_name "MORF4L2"; transcript_type "protein_coding"; transcript_status "KNOWN"; transcript_name "MORF4L2-201"; exon_number "1"; exon_id "ENSE00001427378.1"; talon_gene "57218"; talon_transcript "203280"; talon_exon "936377"; ccdsid "CCDS14512.1"; exon_status "KNOWN"; level "2"; protein_id "ENSP00000353643.1"; source "HAVANA"; tag "CCDS";
chrX	ENSEMBL	exon	103685171	103685260	.	-	.	gene_id "ENSG00000123562.16"; transcript_id "ENST00000360458.5"; gene_type "protein_coding"; gene_status "KNOWN"; gene_name "MORF4L2"; transcript_type "protein_coding"; transcript_status "KNOWN"; transcript_name "MORF4L2-201"; exon_number "2"; exon_id "ENSE00001381796.1"; talon_gene "57218"; talon_transcript "203280"; talon_exon "936379"; ccdsid "CCDS14512.1"; exon_status "KNOWN"; level "3"; protein_id "ENSP00000394417.2"; source "ENSEMBL"; tag "CCDS";
chrX	HAVANA	exon	103678499	103678600	.	-	.	gene_id "ENSG00000123562.16"; transcript_id "ENST00000360458.5"; gene_type "protein_coding"; gene_status "KNOWN"; gene_name "MORF4L2"; transcript_type "protein_coding"; transcript_status "KNOWN"; transcript_name "MORF4L2-201"; exon_number "3"; exon_id "ENSE00001429203.1"; talon_gene "57218"; talon_transcript "203280"; talon_exon "936381"; ccdsid "CCDS14512.1"; exon_status "KNOWN"; level "2"; protein_id "ENSP00000353643.1"; source "HAVANA"; tag "CCDS";
chrX	HAVANA	exon	103675496	103677051	.	-	.	gene_id "ENSG00000123562.16"; transcript_id "ENST00000360458.5"; gene_type "protein_coding"; gene_status "KNOWN"; gene_name "MORF4L2"; transcript_type "protein_coding"; transcript_status "KNOWN"; transcript_name "MORF4L2-201"; exon_number "4"; exon_id "ENSE00001426298.1"; talon_gene "57218"; talon_transcript "203280"; talon_exon "936383"; ccdsid "CCDS14512.1"; exon_status "KNOWN"; level "2"; protein_id "ENSP00000353643.1"; source "HAVANA"; tag "CCDS";
chrX	TALON	transcript	103675496	103686705	.	-	.	gene_id "ENSG00000123562.16"; transcript_id "ENCODEHT000470932"; gene_name "MORF4L2"; gene_status "KNOWN"; gene_type "protein_coding"; transcript_status "NOVEL"; transcript_name "ENCODEHT000470932"; talon_gene "57218"; talon_transcript "470932"; NIC_transcript "TRUE";
chrX	HAVANA	exon	103686631	103686705	.	-	.	gene_id "ENSG00000123562.16"; transcript_id "ENCODEHT000470932"; gene_type "protein_coding"; gene_status "KNOWN"; gene_name "MORF4L2"; transcript_status "NOVEL"; transcript_name "ENCODEHT000470932"; exon_number "1"; exon_id "ENSE00001374600.2"; talon_gene "57218"; talon_transcript "470932"; talon_exon "936408"; exon_status "KNOWN"; level "2"; protein_id "ENSP00000408607.1"; source "HAVANA"; tag "cds_end_NF";
chrX	ENSEMBL	exon	103685171	103685260	.	-	.	gene_id "ENSG00000123562.16"; transcript_id "ENCODEHT000470932"; gene_type "protein_coding"; gene_status "KNOWN"; gene_name "MORF4L2"; transcript_status "NOVEL"; transcript_name "ENCODEHT000470932"; exon_number "2"; exon_id "ENSE00001381796.1"; talon_gene "57218"; talon_transcript "470932"; talon_exon "936379"; ccdsid "CCDS14512.1"; exon_status "KNOWN"; level "3"; protein_id "ENSP00000394417.2"; source "ENSEMBL"; tag "CCDS";
chrX	HAVANA	exon	103684681	103684729	.	-	.	gene_id "ENSG00000123562.16"; transcript_id "ENCODEHT000470932"; gene_type "protein_coding"; gene_status "KNOWN"; gene_name "MORF4L2"; transcript_status "NOVEL"; transcript_name "ENCODEHT000470932"; exon_number "3"; exon_id "ENSE00001557534.1"; talon_gene "57218"; talon_transcript "470932"; talon_exon "936398"; exon_status "KNOWN"; level "2"; protein_id "ENSP00000413664.1"; source "HAVANA"; tag "cds_end_NF";
chrX	HAVANA	exon	103678499	103678600	.	-	.	gene_id "ENSG00000123562.16"; transcript_id "ENCODEHT000470932"; gene_type "protein_coding"; gene_status "KNOWN"; gene_name "MORF4L2"; transcript_status "NOVEL"; transcript_name "ENCODEHT000470932"; exon_number "4"; exon_id "ENSE00001429203.1"; talon_gene "57218"; talon_transcript "470932"; talon_exon "936381"; ccdsid "CCDS14512.1"; exon_status "KNOWN"; level "2"; protein_id "ENSP00000353643.1"; source "HAVANA"; tag "CCDS";
chrX	HAVANA	exon	103675496	103677051	.	-	.	gene_id "ENSG00000123562.16"; transcript_id "ENCODEHT000470932"; gene_type "protein_coding"; gene_status "KNOWN"; gene_name "MORF4L2"; transcript_status "NOVEL"; transcript_name "ENCODEHT000470932"; exon_number "5"; exon_id "ENSE00001426298.1"; talon_gene "57218"; talon_transcript "470932"; talon_exon "936383"; ccdsid "CCDS14512.1"; exon_status "KNOWN"; level "2"; protein_id "ENSP00000353643.1"; source "HAVANA"; tag "CCDS";
chrX	ENSEMBL	transcript	103675500	103686818	.	-	.	gene_id "ENSG00000123562.16"; transcript_id "ENST00000422154.6"; gene_name "MORF4L2"; gene_status "KNOWN"; gene_type "protein_coding"; transcript_type "protein_coding"; transcript_status "KNOWN"; transcript_name "MORF4L2-203"; talon_gene "57218"; talon_transcript "203281"; ccdsid "CCDS14512.1"; level "3"; protein_id "ENSP00000394417.2"; source "ENSEMBL"; tag "CCDS"; transcript_support_level "1";
chrX	ENSEMBL	exon	103686631	103686818	.	-	.	gene_id "ENSG00000123562.16"; transcript_id "ENST00000422154.6"; gene_type "protein_coding"; gene_status "KNOWN"; gene_name "MORF4L2"; transcript_type "protein_coding"; transcript_status "KNOWN"; transcript_name "MORF4L2-203"; exon_number "1"; exon_id "ENSE00001691294.1"; talon_gene "57218"; talon_transcript "203281"; talon_exon "936384"; ccdsid "CCDS14512.1"; exon_status "KNOWN"; level "3"; protein_id "ENSP00000394417.2"; source "ENSEMBL"; tag "CCDS";
chrX	ENSEMBL	exon	103685171	103685260	.	-	.	gene_id "ENSG00000123562.16"; transcript_id "ENST00000422154.6"; gene_type "protein_coding"; gene_status "KNOWN"; gene_name "MORF4L2"; transcript_type "protein_coding"; transcript_status "KNOWN"; transcript_name "MORF4L2-203"; exon_number "2"; exon_id "ENSE00001381796.1"; talon_gene "57218"; talon_transcript "203281"; talon_exon "936379"; ccdsid "CCDS14512.1"; exon_status "KNOWN"; level "3"; protein_id "ENSP00000394417.2"; source "ENSEMBL"; tag "CCDS";
chrX	HAVANA	exon	103678499	103678651	.	-	.	gene_id "ENSG00000123562.16"; transcript_id "ENST00000422154.6"; gene_type "protein_coding"; gene_status "KNOWN"; gene_name "MORF4L2"; transcript_type "protein_coding"; transcript_status "KNOWN"; transcript_name "MORF4L2-203"; exon_number "3"; exon_id "ENSE00001105620.2"; talon_gene "57218"; talon_transcript "203281"; talon_exon "936387"; ccdsid "CCDS14512.1"; exon_status "KNOWN"; level "2"; protein_id "ENSP00000391969.2"; source "HAVANA"; tag "CCDS";
chrX	ENSEMBL	exon	103675500	103677051	.	-	.	gene_id "ENSG00000123562.16"; transcript_id "ENST00000422154.6"; gene_type "protein_coding"; gene_status "KNOWN"; gene_name "MORF4L2"; transcript_type "protein_coding"; transcript_status "KNOWN"; transcript_name "MORF4L2-203"; exon_number "4"; exon_id "ENSE00003768328.1"; talon_gene "57218"; talon_transcript "203281"; talon_exon "936388"; ccdsid "CCDS14512.1"; exon_status "KNOWN"; level "3"; protein_id "ENSP00000394417.2"; source "ENSEMBL"; tag "CCDS";
chrX	ENSEMBL	transcript	103675500	103686818	.	-	.	gene_id "ENSG00000123562.16"; transcript_id "ENST00000451301.5"; gene_name "MORF4L2"; gene_status "KNOWN"; gene_type "protein_coding"; transcript_type "protein_coding"; transcript_status "KNOWN"; transcript_name "MORF4L2-210"; talon_gene "57218"; talon_transcript "203282"; ccdsid "CCDS14512.1"; level "3"; protein_id "ENSP00000410532.1"; source "ENSEMBL"; tag "CCDS"; transcript_support_level "2";
chrX	ENSEMBL	exon	103686631	103686818	.	-	.	gene_id "ENSG00000123562.16"; transcript_id "ENST00000451301.5"; gene_type "protein_coding"; gene_status "KNOWN"; gene_name "MORF4L2"; transcript_type "protein_coding"; transcript_status "KNOWN"; transcript_name "MORF4L2-210"; exon_number "1"; exon_id "ENSE00001691294.1"; talon_gene "57218"; talon_transcript "203282"; talon_exon "936384"; ccdsid "CCDS14512.1"; exon_status "KNOWN"; level "3"; protein_id "ENSP00000394417.2"; source "ENSEMBL"; tag "CCDS";
chrX	ENSEMBL	exon	103685171	103685260	.	-	.	gene_id "ENSG00000123562.16"; transcript_id "ENST00000451301.5"; gene_type "protein_coding"; gene_status "KNOWN"; gene_name "MORF4L2"; transcript_type "protein_coding"; transcript_status "KNOWN"; transcript_name "MORF4L2-210"; exon_number "2"; exon_id "ENSE00001381796.1"; talon_gene "57218"; talon_transcript "203282"; talon_exon "936379"; ccdsid "CCDS14512.1"; exon_status "KNOWN"; level "3"; protein_id "ENSP00000394417.2"; source "ENSEMBL"; tag "CCDS";
chrX	ENSEMBL	exon	103675500	103677051	.	-	.	gene_id "ENSG00000123562.16"; transcript_id "ENST00000451301.5"; gene_type "protein_coding"; gene_status "KNOWN"; gene_name "MORF4L2"; transcript_type "protein_coding"; transcript_status "KNOWN"; transcript_name "MORF4L2-210"; exon_number "3"; exon_id "ENSE00003768328.1"; talon_gene "57218"; talon_transcript "203282"; talon_exon "936388"; ccdsid "CCDS14512.1"; exon_status "KNOWN"; level "3"; protein_id "ENSP00000394417.2"; source "ENSEMBL"; tag "CCDS";
chrX	ENSEMBL	transcript	103675500	103688158	.	-	.	gene_id "ENSG00000123562.16"; transcript_id "ENST00000433176.6"; gene_name "MORF4L2"; gene_status "KNOWN"; gene_type "protein_coding"; transcript_type "protein_coding"; transcript_status "KNOWN"; transcript_name "MORF4L2-206"; talon_gene "57218"; talon_transcript "203283"; ccdsid "CCDS14512.1"; level "3"; protein_id "ENSP00000415476.2"; source "ENSEMBL"; tag "CCDS"; transcript_support_level "2";
chrX	ENSEMBL	exon	103687989	103688158	.	-	.	gene_id "ENSG00000123562.16"; transcript_id "ENST00000433176.6"; gene_type "protein_coding"; gene_status "KNOWN"; gene_name "MORF4L2"; transcript_type "protein_coding"; transcript_status "KNOWN"; transcript_name "MORF4L2-206"; exon_number "1"; exon_id "ENSE00001642738.1"; talon_gene "57218"; talon_transcript "203283"; talon_exon "936390"; ccdsid "CCDS14512.1"; exon_status "KNOWN"; level "3"; protein_id "ENSP00000415476.2"; source "ENSEMBL"; tag "CCDS";
chrX	ENSEMBL	exon	103685171	103685260	.	-	.	gene_id "ENSG00000123562.16"; transcript_id "ENST00000433176.6"; gene_type "protein_coding"; gene_status "KNOWN"; gene_name "MORF4L2"; transcript_type "protein_coding"; transcript_status "KNOWN"; transcript_name "MORF4L2-206"; exon_number "2"; exon_id "ENSE00001381796.1"; talon_gene "57218"; talon_transcript "203283"; talon_exon "936379"; ccdsid "CCDS14512.1"; exon_status "KNOWN"; level "3"; protein_id "ENSP00000394417.2"; source "ENSEMBL"; tag "CCDS";
chrX	HAVANA	exon	103678499	103678651	.	-	.	gene_id "ENSG00000123562.16"; transcript_id "ENST00000433176.6"; gene_type "protein_coding"; gene_status "KNOWN"; gene_name "MORF4L2"; transcript_type "protein_coding"; transcript_status "KNOWN"; transcript_name "MORF4L2-206"; exon_number "3"; exon_id "ENSE00001105620.2"; talon_gene "57218"; talon_transcript "203283"; talon_exon "936387"; ccdsid "CCDS14512.1"; exon_status "KNOWN"; level "2"; protein_id "ENSP00000391969.2"; source "HAVANA"; tag "CCDS";
chrX	ENSEMBL	exon	103675500	103677051	.	-	.	gene_id "ENSG00000123562.16"; transcript_id "ENST00000433176.6"; gene_type "protein_coding"; gene_status "KNOWN"; gene_name "MORF4L2"; transcript_type "protein_coding"; transcript_status "KNOWN"; transcript_name "MORF4L2-206"; exon_number "4"; exon_id "ENSE00003768328.1"; talon_gene "57218"; talon_transcript "203283"; talon_exon "936388"; ccdsid "CCDS14512.1"; exon_status "KNOWN"; level "3"; protein_id "ENSP00000394417.2"; source "ENSEMBL"; tag "CCDS";
chrX	TALON	transcript	103675500	103686705	.	-	.	gene_id "ENSG00000123562.16"; transcript_id "ENCODEHT000470945"; gene_name "MORF4L2"; gene_status "KNOWN"; gene_type "protein_coding"; transcript_status "NOVEL"; transcript_name "ENCODEHT000470945"; talon_gene "57218"; talon_transcript "470945"; NIC_transcript "TRUE";
chrX	HAVANA	exon	103686631	103686705	.	-	.	gene_id "ENSG00000123562.16"; transcript_id "ENCODEHT000470945"; gene_type "protein_coding"; gene_status "KNOWN"; gene_name "MORF4L2"; transcript_status "NOVEL"; transcript_name "ENCODEHT000470945"; exon_number "1"; exon_id "ENSE00001374600.2"; talon_gene "57218"; talon_transcript "470945"; talon_exon "936408"; exon_status "KNOWN"; level "2"; protein_id "ENSP00000408607.1"; source "HAVANA"; tag "cds_end_NF";
chrX	ENSEMBL	exon	103685171	103685260	.	-	.	gene_id "ENSG00000123562.16"; transcript_id "ENCODEHT000470945"; gene_type "protein_coding"; gene_status "KNOWN"; gene_name "MORF4L2"; transcript_status "NOVEL"; transcript_name "ENCODEHT000470945"; exon_number "2"; exon_id "ENSE00001381796.1"; talon_gene "57218"; talon_transcript "470945"; talon_exon "936379"; ccdsid "CCDS14512.1"; exon_status "KNOWN"; level "3"; protein_id "ENSP00000394417.2"; source "ENSEMBL"; tag "CCDS";
chrX	HAVANA	exon	103678499	103678620	.	-	.	gene_id "ENSG00000123562.16"; transcript_id "ENCODEHT000470945"; gene_type "protein_coding"; gene_status "KNOWN"; gene_name "MORF4L2"; transcript_status "NOVEL"; transcript_name "ENCODEHT000470945"; exon_number "3"; exon_id "ENSE00001701441.1"; talon_gene "57218"; talon_transcript "470945"; talon_exon "936410"; exon_status "KNOWN"; level "2"; protein_id "ENSP00000408607.1"; source "HAVANA"; tag "cds_end_NF";
chrX	ENSEMBL	exon	103675500	103677051	.	-	.	gene_id "ENSG00000123562.16"; transcript_id "ENCODEHT000470945"; gene_type "protein_coding"; gene_status "KNOWN"; gene_name "MORF4L2"; transcript_status "NOVEL"; transcript_name "ENCODEHT000470945"; exon_number "4"; exon_id "ENSE00003768328.1"; talon_gene "57218"; talon_transcript "470945"; talon_exon "936388"; ccdsid "CCDS14512.1"; exon_status "KNOWN"; level "3"; protein_id "ENSP00000394417.2"; source "ENSEMBL"; tag "CCDS";
chrX	HAVANA	transcript	103676495	103688038	.	-	.	gene_id "ENSG00000123562.16"; transcript_id "ENST00000434230.5"; gene_name "MORF4L2"; gene_status "KNOWN"; gene_type "protein_coding"; transcript_type "protein_coding"; transcript_status "KNOWN"; transcript_name "MORF4L2-207"; talon_gene "57218"; talon_transcript "203286"; havana_transcript "OTTHUMT00000057730.2"; level "2"; protein_id "ENSP00000413664.1"; source "HAVANA"; tag "cds_end_NF"; transcript_support_level "2";
chrX	HAVANA	exon	103687989	103688038	.	-	.	gene_id "ENSG00000123562.16"; transcript_id "ENST00000434230.5"; gene_type "protein_coding"; gene_status "KNOWN"; gene_name "MORF4L2"; transcript_type "protein_coding"; transcript_status "KNOWN"; transcript_name "MORF4L2-207"; exon_number "1"; exon_id "ENSE00001670607.1"; talon_gene "57218"; talon_transcript "203286"; talon_exon "936396"; exon_status "KNOWN"; level "2"; protein_id "ENSP00000413664.1"; source "HAVANA"; tag "cds_end_NF";
chrX	ENSEMBL	exon	103685171	103685260	.	-	.	gene_id "ENSG00000123562.16"; transcript_id "ENST00000434230.5"; gene_type "protein_coding"; gene_status "KNOWN"; gene_name "MORF4L2"; transcript_type "protein_coding"; transcript_status "KNOWN"; transcript_name "MORF4L2-207"; exon_number "2"; exon_id "ENSE00001381796.1"; talon_gene "57218"; talon_transcript "203286"; talon_exon "936379"; ccdsid "CCDS14512.1"; exon_status "KNOWN"; level "3"; protein_id "ENSP00000394417.2"; source "ENSEMBL"; tag "CCDS";
chrX	HAVANA	exon	103684681	103684729	.	-	.	gene_id "ENSG00000123562.16"; transcript_id "ENST00000434230.5"; gene_type "protein_coding"; gene_status "KNOWN"; gene_name "MORF4L2"; transcript_type "protein_coding"; transcript_status "KNOWN"; transcript_name "MORF4L2-207"; exon_number "3"; exon_id "ENSE00001557534.1"; talon_gene "57218"; talon_transcript "203286"; talon_exon "936398"; exon_status "KNOWN"; level "2"; protein_id "ENSP00000413664.1"; source "HAVANA"; tag "cds_end_NF";
```
