## supplemental tables for "A technology-agnostic long-read analysis pipeline for transcriptome discovery and quantification": S19_pb_ont_talon.gtf (part 177 of 179)

```
chrX	HAVANA	exon	103678499	103678651	.	-	.	gene_id "ENSG00000123562.16"; transcript_id "ENST00000434230.5"; gene_type "protein_coding"; gene_status "KNOWN"; gene_name "MORF4L2"; transcript_type "protein_coding"; transcript_status "KNOWN"; transcript_name "MORF4L2-207"; exon_number "4"; exon_id "ENSE00001105620.2"; talon_gene "57218"; talon_transcript "203286"; talon_exon "936387"; ccdsid "CCDS14512.1"; exon_status "KNOWN"; level "2"; protein_id "ENSP00000391969.2"; source "HAVANA"; tag "CCDS";
chrX	HAVANA	exon	103676495	103677051	.	-	.	gene_id "ENSG00000123562.16"; transcript_id "ENST00000434230.5"; gene_type "protein_coding"; gene_status "KNOWN"; gene_name "MORF4L2"; transcript_type "protein_coding"; transcript_status "KNOWN"; transcript_name "MORF4L2-207"; exon_number "5"; exon_id "ENSE00001619846.1"; talon_gene "57218"; talon_transcript "203286"; talon_exon "936400"; exon_status "KNOWN"; level "2"; protein_id "ENSP00000413664.1"; source "HAVANA"; tag "cds_end_NF";
chrX	HAVANA	transcript	103676497	103688041	.	-	.	gene_id "ENSG00000123562.16"; transcript_id "ENST00000418819.5"; gene_name "MORF4L2"; gene_status "KNOWN"; gene_type "protein_coding"; transcript_type "protein_coding"; transcript_status "KNOWN"; transcript_name "MORF4L2-202"; talon_gene "57218"; talon_transcript "203287"; havana_transcript "OTTHUMT00000057731.2"; level "2"; protein_id "ENSP00000393283.1"; source "HAVANA"; tag "cds_end_NF"; transcript_support_level "3";
chrX	HAVANA	exon	103687989	103688041	.	-	.	gene_id "ENSG00000123562.16"; transcript_id "ENST00000418819.5"; gene_type "protein_coding"; gene_status "KNOWN"; gene_name "MORF4L2"; transcript_type "protein_coding"; transcript_status "KNOWN"; transcript_name "MORF4L2-202"; exon_number "1"; exon_id "ENSE00001660080.1"; talon_gene "57218"; talon_transcript "203287"; talon_exon "936401"; exon_status "KNOWN"; level "2"; protein_id "ENSP00000393283.1"; source "HAVANA"; tag "cds_end_NF";
chrX	ENSEMBL	exon	103685171	103685260	.	-	.	gene_id "ENSG00000123562.16"; transcript_id "ENST00000418819.5"; gene_type "protein_coding"; gene_status "KNOWN"; gene_name "MORF4L2"; transcript_type "protein_coding"; transcript_status "KNOWN"; transcript_name "MORF4L2-202"; exon_number "2"; exon_id "ENSE00001381796.1"; talon_gene "57218"; talon_transcript "203287"; talon_exon "936379"; ccdsid "CCDS14512.1"; exon_status "KNOWN"; level "3"; protein_id "ENSP00000394417.2"; source "ENSEMBL"; tag "CCDS";
chrX	HAVANA	exon	103684681	103684729	.	-	.	gene_id "ENSG00000123562.16"; transcript_id "ENST00000418819.5"; gene_type "protein_coding"; gene_status "KNOWN"; gene_name "MORF4L2"; transcript_type "protein_coding"; transcript_status "KNOWN"; transcript_name "MORF4L2-202"; exon_number "3"; exon_id "ENSE00001557534.1"; talon_gene "57218"; talon_transcript "203287"; talon_exon "936398"; exon_status "KNOWN"; level "2"; protein_id "ENSP00000413664.1"; source "HAVANA"; tag "cds_end_NF";
chrX	HAVANA	exon	103678499	103678600	.	-	.	gene_id "ENSG00000123562.16"; transcript_id "ENST00000418819.5"; gene_type "protein_coding"; gene_status "KNOWN"; gene_name "MORF4L2"; transcript_type "protein_coding"; transcript_status "KNOWN"; transcript_name "MORF4L2-202"; exon_number "4"; exon_id "ENSE00001429203.1"; talon_gene "57218"; talon_transcript "203287"; talon_exon "936381"; ccdsid "CCDS14512.1"; exon_status "KNOWN"; level "2"; protein_id "ENSP00000353643.1"; source "HAVANA"; tag "CCDS";
chrX	HAVANA	exon	103676497	103677051	.	-	.	gene_id "ENSG00000123562.16"; transcript_id "ENST00000418819.5"; gene_type "protein_coding"; gene_status "KNOWN"; gene_name "MORF4L2"; transcript_type "protein_coding"; transcript_status "KNOWN"; transcript_name "MORF4L2-202"; exon_number "5"; exon_id "ENSE00001797868.1"; talon_gene "57218"; talon_transcript "203287"; talon_exon "936403"; exon_status "KNOWN"; level "2"; protein_id "ENSP00000393283.1"; source "HAVANA"; tag "cds_end_NF";
chrX	HAVANA	transcript	103676554	103686709	.	-	.	gene_id "ENSG00000123562.16"; transcript_id "ENST00000442614.5"; gene_name "MORF4L2"; gene_status "KNOWN"; gene_type "protein_coding"; transcript_type "protein_coding"; transcript_status "KNOWN"; transcript_name "MORF4L2-209"; talon_gene "57218"; talon_transcript "203288"; havana_transcript "OTTHUMT00000057728.2"; level "2"; protein_id "ENSP00000400938.1"; source "HAVANA"; tag "cds_end_NF"; transcript_support_level "2";
chrX	HAVANA	exon	103686631	103686709	.	-	.	gene_id "ENSG00000123562.16"; transcript_id "ENST00000442614.5"; gene_type "protein_coding"; gene_status "KNOWN"; gene_name "MORF4L2"; transcript_type "protein_coding"; transcript_status "KNOWN"; transcript_name "MORF4L2-209"; exon_number "1"; exon_id "ENSE00001592086.1"; talon_gene "57218"; talon_transcript "203288"; talon_exon "936404"; exon_status "KNOWN"; level "2"; protein_id "ENSP00000400938.1"; source "HAVANA"; tag "cds_end_NF";
chrX	ENSEMBL	exon	103685171	103685260	.	-	.	gene_id "ENSG00000123562.16"; transcript_id "ENST00000442614.5"; gene_type "protein_coding"; gene_status "KNOWN"; gene_name "MORF4L2"; transcript_type "protein_coding"; transcript_status "KNOWN"; transcript_name "MORF4L2-209"; exon_number "2"; exon_id "ENSE00001381796.1"; talon_gene "57218"; talon_transcript "203288"; talon_exon "936379"; ccdsid "CCDS14512.1"; exon_status "KNOWN"; level "3"; protein_id "ENSP00000394417.2"; source "ENSEMBL"; tag "CCDS";
chrX	HAVANA	exon	103684681	103684729	.	-	.	gene_id "ENSG00000123562.16"; transcript_id "ENST00000442614.5"; gene_type "protein_coding"; gene_status "KNOWN"; gene_name "MORF4L2"; transcript_type "protein_coding"; transcript_status "KNOWN"; transcript_name "MORF4L2-209"; exon_number "3"; exon_id "ENSE00001557534.1"; talon_gene "57218"; talon_transcript "203288"; talon_exon "936398"; exon_status "KNOWN"; level "2"; protein_id "ENSP00000413664.1"; source "HAVANA"; tag "cds_end_NF";
chrX	HAVANA	exon	103678499	103678651	.	-	.	gene_id "ENSG00000123562.16"; transcript_id "ENST00000442614.5"; gene_type "protein_coding"; gene_status "KNOWN"; gene_name "MORF4L2"; transcript_type "protein_coding"; transcript_status "KNOWN"; transcript_name "MORF4L2-209"; exon_number "4"; exon_id "ENSE00001105620.2"; talon_gene "57218"; talon_transcript "203288"; talon_exon "936387"; ccdsid "CCDS14512.1"; exon_status "KNOWN"; level "2"; protein_id "ENSP00000391969.2"; source "HAVANA"; tag "CCDS";
chrX	HAVANA	exon	103676554	103677051	.	-	.	gene_id "ENSG00000123562.16"; transcript_id "ENST00000442614.5"; gene_type "protein_coding"; gene_status "KNOWN"; gene_name "MORF4L2"; transcript_type "protein_coding"; transcript_status "KNOWN"; transcript_name "MORF4L2-209"; exon_number "5"; exon_id "ENSE00001662959.1"; talon_gene "57218"; talon_transcript "203288"; talon_exon "936405"; exon_status "KNOWN"; level "2"; protein_id "ENSP00000400938.1"; source "HAVANA"; tag "cds_end_NF";
chrX	HAVANA	transcript	103676694	103688122	.	-	.	gene_id "ENSG00000123562.16"; transcript_id "ENST00000492116.5"; gene_name "MORF4L2"; gene_status "KNOWN"; gene_type "protein_coding"; transcript_type "processed_transcript"; transcript_status "KNOWN"; transcript_name "MORF4L2-214"; talon_gene "57218"; talon_transcript "203289"; havana_transcript "OTTHUMT00000057724.1"; level "2"; source "HAVANA"; transcript_support_level "2";
chrX	HAVANA	exon	103687989	103688122	.	-	.	gene_id "ENSG00000123562.16"; transcript_id "ENST00000492116.5"; gene_type "protein_coding"; gene_status "KNOWN"; gene_name "MORF4L2"; transcript_type "processed_transcript"; transcript_status "KNOWN"; transcript_name "MORF4L2-214"; exon_number "1"; exon_id "ENSE00001820921.1"; talon_gene "57218"; talon_transcript "203289"; talon_exon "936406"; exon_status "KNOWN"; level "2"; source "HAVANA";
chrX	ENSEMBL	exon	103685171	103685260	.	-	.	gene_id "ENSG00000123562.16"; transcript_id "ENST00000492116.5"; gene_type "protein_coding"; gene_status "KNOWN"; gene_name "MORF4L2"; transcript_type "processed_transcript"; transcript_status "KNOWN"; transcript_name "MORF4L2-214"; exon_number "2"; exon_id "ENSE00001381796.1"; talon_gene "57218"; talon_transcript "203289"; talon_exon "936379"; ccdsid "CCDS14512.1"; exon_status "KNOWN"; level "3"; protein_id "ENSP00000394417.2"; source "ENSEMBL"; tag "CCDS";
chrX	HAVANA	exon	103676694	103677051	.	-	.	gene_id "ENSG00000123562.16"; transcript_id "ENST00000492116.5"; gene_type "protein_coding"; gene_status "KNOWN"; gene_name "MORF4L2"; transcript_type "processed_transcript"; transcript_status "KNOWN"; transcript_name "MORF4L2-214"; exon_number "3"; exon_id "ENSE00001948797.1"; talon_gene "57218"; talon_transcript "203289"; talon_exon "936407"; exon_status "KNOWN"; level "2"; source "HAVANA";
chrX	HAVANA	transcript	103676826	103686705	.	-	.	gene_id "ENSG00000123562.16"; transcript_id "ENST00000422355.5"; gene_name "MORF4L2"; gene_status "KNOWN"; gene_type "protein_coding"; transcript_type "protein_coding"; transcript_status "KNOWN"; transcript_name "MORF4L2-204"; talon_gene "57218"; talon_transcript "203290"; havana_transcript "OTTHUMT00000057729.2"; level "2"; protein_id "ENSP00000408607.1"; source "HAVANA"; tag "cds_end_NF"; transcript_support_level "2";
chrX	HAVANA	exon	103686631	103686705	.	-	.	gene_id "ENSG00000123562.16"; transcript_id "ENST00000422355.5"; gene_type "protein_coding"; gene_status "KNOWN"; gene_name "MORF4L2"; transcript_type "protein_coding"; transcript_status "KNOWN"; transcript_name "MORF4L2-204"; exon_number "1"; exon_id "ENSE00001374600.2"; talon_gene "57218"; talon_transcript "203290"; talon_exon "936408"; exon_status "KNOWN"; level "2"; protein_id "ENSP00000408607.1"; source "HAVANA"; tag "cds_end_NF";
chrX	ENSEMBL	exon	103685171	103685260	.	-	.	gene_id "ENSG00000123562.16"; transcript_id "ENST00000422355.5"; gene_type "protein_coding"; gene_status "KNOWN"; gene_name "MORF4L2"; transcript_type "protein_coding"; transcript_status "KNOWN"; transcript_name "MORF4L2-204"; exon_number "2"; exon_id "ENSE00001381796.1"; talon_gene "57218"; talon_transcript "203290"; talon_exon "936379"; ccdsid "CCDS14512.1"; exon_status "KNOWN"; level "3"; protein_id "ENSP00000394417.2"; source "ENSEMBL"; tag "CCDS";
chrX	HAVANA	exon	103684681	103684729	.	-	.	gene_id "ENSG00000123562.16"; transcript_id "ENST00000422355.5"; gene_type "protein_coding"; gene_status "KNOWN"; gene_name "MORF4L2"; transcript_type "protein_coding"; transcript_status "KNOWN"; transcript_name "MORF4L2-204"; exon_number "3"; exon_id "ENSE00001557534.1"; talon_gene "57218"; talon_transcript "203290"; talon_exon "936398"; exon_status "KNOWN"; level "2"; protein_id "ENSP00000413664.1"; source "HAVANA"; tag "cds_end_NF";
chrX	HAVANA	exon	103678499	103678620	.	-	.	gene_id "ENSG00000123562.16"; transcript_id "ENST00000422355.5"; gene_type "protein_coding"; gene_status "KNOWN"; gene_name "MORF4L2"; transcript_type "protein_coding"; transcript_status "KNOWN"; transcript_name "MORF4L2-204"; exon_number "4"; exon_id "ENSE00001701441.1"; talon_gene "57218"; talon_transcript "203290"; talon_exon "936410"; exon_status "KNOWN"; level "2"; protein_id "ENSP00000408607.1"; source "HAVANA"; tag "cds_end_NF";
chrX	HAVANA	exon	103676826	103677051	.	-	.	gene_id "ENSG00000123562.16"; transcript_id "ENST00000422355.5"; gene_type "protein_coding"; gene_status "KNOWN"; gene_name "MORF4L2"; transcript_type "protein_coding"; transcript_status "KNOWN"; transcript_name "MORF4L2-204"; exon_number "5"; exon_id "ENSE00001709570.1"; talon_gene "57218"; talon_transcript "203290"; talon_exon "936411"; exon_status "KNOWN"; level "2"; protein_id "ENSP00000408607.1"; source "HAVANA"; tag "cds_end_NF";
chrX	HAVANA	transcript	103676916	103685505	.	-	.	gene_id "ENSG00000123562.16"; transcript_id "ENST00000474653.5"; gene_name "MORF4L2"; gene_status "KNOWN"; gene_type "protein_coding"; transcript_type "processed_transcript"; transcript_status "KNOWN"; transcript_name "MORF4L2-212"; talon_gene "57218"; talon_transcript "203291"; havana_transcript "OTTHUMT00000057727.1"; level "2"; source "HAVANA"; transcript_support_level "2";
chrX	HAVANA	exon	103685171	103685505	.	-	.	gene_id "ENSG00000123562.16"; transcript_id "ENST00000474653.5"; gene_type "protein_coding"; gene_status "KNOWN"; gene_name "MORF4L2"; transcript_type "processed_transcript"; transcript_status "KNOWN"; transcript_name "MORF4L2-212"; exon_number "1"; exon_id "ENSE00001820821.1"; talon_gene "57218"; talon_transcript "203291"; talon_exon "936412"; exon_status "KNOWN"; level "2"; source "HAVANA";
chrX	HAVANA	exon	103678499	103678600	.	-	.	gene_id "ENSG00000123562.16"; transcript_id "ENST00000474653.5"; gene_type "protein_coding"; gene_status "KNOWN"; gene_name "MORF4L2"; transcript_type "processed_transcript"; transcript_status "KNOWN"; transcript_name "MORF4L2-212"; exon_number "2"; exon_id "ENSE00001429203.1"; talon_gene "57218"; talon_transcript "203291"; talon_exon "936381"; ccdsid "CCDS14512.1"; exon_status "KNOWN"; level "2"; protein_id "ENSP00000353643.1"; source "HAVANA"; tag "CCDS";
chrX	HAVANA	exon	103676916	103677051	.	-	.	gene_id "ENSG00000123562.16"; transcript_id "ENST00000474653.5"; gene_type "protein_coding"; gene_status "KNOWN"; gene_name "MORF4L2"; transcript_type "processed_transcript"; transcript_status "KNOWN"; transcript_name "MORF4L2-212"; exon_number "3"; exon_id "ENSE00001958953.1"; talon_gene "57218"; talon_transcript "203291"; talon_exon "936413"; exon_status "KNOWN"; level "2"; source "HAVANA";
chrX	HAVANA	transcript	103676979	103686816	.	-	.	gene_id "ENSG00000123562.16"; transcript_id "ENST00000498064.1"; gene_name "MORF4L2"; gene_status "KNOWN"; gene_type "protein_coding"; transcript_type "processed_transcript"; transcript_status "KNOWN"; transcript_name "MORF4L2-215"; talon_gene "57218"; talon_transcript "203293"; havana_transcript "OTTHUMT00000057726.1"; level "2"; source "HAVANA"; transcript_support_level "2";
chrX	HAVANA	exon	103686631	103686816	.	-	.	gene_id "ENSG00000123562.16"; transcript_id "ENST00000498064.1"; gene_type "protein_coding"; gene_status "KNOWN"; gene_name "MORF4L2"; transcript_type "processed_transcript"; transcript_status "KNOWN"; transcript_name "MORF4L2-215"; exon_number "1"; exon_id "ENSE00001935687.1"; talon_gene "57218"; talon_transcript "203293"; talon_exon "936416"; exon_status "KNOWN"; level "2"; source "HAVANA";
chrX	ENSEMBL	exon	103685171	103685260	.	-	.	gene_id "ENSG00000123562.16"; transcript_id "ENST00000498064.1"; gene_type "protein_coding"; gene_status "KNOWN"; gene_name "MORF4L2"; transcript_type "processed_transcript"; transcript_status "KNOWN"; transcript_name "MORF4L2-215"; exon_number "2"; exon_id "ENSE00001381796.1"; talon_gene "57218"; talon_transcript "203293"; talon_exon "936379"; ccdsid "CCDS14512.1"; exon_status "KNOWN"; level "3"; protein_id "ENSP00000394417.2"; source "ENSEMBL"; tag "CCDS";
chrX	HAVANA	exon	103678499	103678600	.	-	.	gene_id "ENSG00000123562.16"; transcript_id "ENST00000498064.1"; gene_type "protein_coding"; gene_status "KNOWN"; gene_name "MORF4L2"; transcript_type "processed_transcript"; transcript_status "KNOWN"; transcript_name "MORF4L2-215"; exon_number "3"; exon_id "ENSE00001429203.1"; talon_gene "57218"; talon_transcript "203293"; talon_exon "936381"; ccdsid "CCDS14512.1"; exon_status "KNOWN"; level "2"; protein_id "ENSP00000353643.1"; source "HAVANA"; tag "CCDS";
chrX	HAVANA	exon	103676979	103677051	.	-	.	gene_id "ENSG00000123562.16"; transcript_id "ENST00000498064.1"; gene_type "protein_coding"; gene_status "KNOWN"; gene_name "MORF4L2"; transcript_type "processed_transcript"; transcript_status "KNOWN"; transcript_name "MORF4L2-215"; exon_number "4"; exon_id "ENSE00001831393.1"; talon_gene "57218"; talon_transcript "203293"; talon_exon "936415"; exon_status "KNOWN"; level "2"; source "HAVANA";
chrX	HAVANA	transcript	103684974	103688027	.	-	.	gene_id "ENSG00000123562.16"; transcript_id "ENST00000488331.1"; gene_name "MORF4L2"; gene_status "KNOWN"; gene_type "protein_coding"; transcript_type "processed_transcript"; transcript_status "KNOWN"; transcript_name "MORF4L2-213"; talon_gene "57218"; talon_transcript "203294"; havana_transcript "OTTHUMT00000057725.1"; level "2"; source "HAVANA"; transcript_support_level "2";
chrX	HAVANA	exon	103687989	103688027	.	-	.	gene_id "ENSG00000123562.16"; transcript_id "ENST00000488331.1"; gene_type "protein_coding"; gene_status "KNOWN"; gene_name "MORF4L2"; transcript_type "processed_transcript"; transcript_status "KNOWN"; transcript_name "MORF4L2-213"; exon_number "1"; exon_id "ENSE00001876968.1"; talon_gene "57218"; talon_transcript "203294"; talon_exon "936417"; exon_status "KNOWN"; level "2"; source "HAVANA";
chrX	HAVANA	exon	103684974	103685260	.	-	.	gene_id "ENSG00000123562.16"; transcript_id "ENST00000488331.1"; gene_type "protein_coding"; gene_status "KNOWN"; gene_name "MORF4L2"; transcript_type "processed_transcript"; transcript_status "KNOWN"; transcript_name "MORF4L2-213"; exon_number "2"; exon_id "ENSE00001861488.1"; talon_gene "57218"; talon_transcript "203294"; talon_exon "936418"; exon_status "KNOWN"; level "2"; source "HAVANA";
chrX	HAVANA	gene	103687284	103691772	.	+	.	gene_id "ENSG00000231154.1"; gene_name "MORF4L2-AS1"; gene_status "KNOWN"; gene_type "antisense"; talon_gene "57219"; havana_gene "OTTHUMG00000022108.2"; level "2";
chrX	HAVANA	transcript	103687284	103691772	.	+	.	gene_id "ENSG00000231154.1"; transcript_id "ENST00000435306.1"; gene_name "MORF4L2-AS1"; gene_status "KNOWN"; gene_type "antisense"; transcript_type "antisense"; transcript_status "KNOWN"; transcript_name "MORF4L2-AS1-201"; talon_gene "57219"; talon_transcript "203295"; havana_transcript "OTTHUMT00000057740.1"; level "2"; source "HAVANA"; tag "basic"; transcript_support_level "1";
chrX	HAVANA	exon	103687284	103687486	.	+	.	gene_id "ENSG00000231154.1"; transcript_id "ENST00000435306.1"; gene_type "antisense"; gene_status "KNOWN"; gene_name "MORF4L2-AS1"; transcript_type "antisense"; transcript_status "KNOWN"; transcript_name "MORF4L2-AS1-201"; exon_number "1"; exon_id "ENSE00001805132.1"; talon_gene "57219"; talon_transcript "203295"; talon_exon "936419"; exon_status "KNOWN"; level "2"; source "HAVANA"; tag "basic";
chrX	HAVANA	exon	103687952	103689480	.	+	.	gene_id "ENSG00000231154.1"; transcript_id "ENST00000435306.1"; gene_type "antisense"; gene_status "KNOWN"; gene_name "MORF4L2-AS1"; transcript_type "antisense"; transcript_status "KNOWN"; transcript_name "MORF4L2-AS1-201"; exon_number "2"; exon_id "ENSE00001600017.1"; talon_gene "57219"; talon_transcript "203295"; talon_exon "936421"; exon_status "KNOWN"; level "2"; source "HAVANA"; tag "basic";
chrX	HAVANA	exon	103691419	103691772	.	+	.	gene_id "ENSG00000231154.1"; transcript_id "ENST00000435306.1"; gene_type "antisense"; gene_status "KNOWN"; gene_name "MORF4L2-AS1"; transcript_type "antisense"; transcript_status "KNOWN"; transcript_name "MORF4L2-AS1-201"; exon_number "3"; exon_id "ENSE00001739938.1"; talon_gene "57219"; talon_transcript "203295"; talon_exon "936423"; exon_status "KNOWN"; level "2"; source "HAVANA"; tag "basic";
chrX	HAVANA	gene	103822322	103832228	.	-	.	gene_id "ENSG00000123570.3"; gene_name "RAB9B"; gene_status "KNOWN"; gene_type "protein_coding"; talon_gene "57223"; havana_gene "OTTHUMG00000022112.1"; level "2"; tag "retrogene";
chrX	HAVANA	transcript	103822322	103832228	.	-	.	gene_id "ENSG00000123570.3"; transcript_id "ENST00000243298.2"; gene_name "RAB9B"; gene_status "KNOWN"; gene_type "protein_coding"; transcript_type "protein_coding"; transcript_status "KNOWN"; transcript_name "RAB9B-201"; talon_gene "57223"; talon_transcript "203324"; ccdsid "CCDS14515.1"; havana_transcript "OTTHUMT00000057746.1"; level "2"; protein_id "ENSP00000243298.2"; source "HAVANA"; tag "CCDS"; transcript_support_level "1";
chrX	HAVANA	exon	103832060	103832228	.	-	.	gene_id "ENSG00000123570.3"; transcript_id "ENST00000243298.2"; gene_type "protein_coding"; gene_status "KNOWN"; gene_name "RAB9B"; transcript_type "protein_coding"; transcript_status "KNOWN"; transcript_name "RAB9B-201"; exon_number "1"; exon_id "ENSE00001105684.3"; talon_gene "57223"; talon_transcript "203324"; talon_exon "936534"; ccdsid "CCDS14515.1"; exon_status "KNOWN"; level "2"; protein_id "ENSP00000243298.2"; source "HAVANA"; tag "CCDS";
chrX	HAVANA	exon	103827005	103827078	.	-	.	gene_id "ENSG00000123570.3"; transcript_id "ENST00000243298.2"; gene_type "protein_coding"; gene_status "KNOWN"; gene_name "RAB9B"; transcript_type "protein_coding"; transcript_status "KNOWN"; transcript_name "RAB9B-201"; exon_number "2"; exon_id "ENSE00001105686.1"; talon_gene "57223"; talon_transcript "203324"; talon_exon "936536"; ccdsid "CCDS14515.1"; exon_status "KNOWN"; level "2"; protein_id "ENSP00000243298.2"; source "HAVANA"; tag "CCDS";
chrX	HAVANA	exon	103822322	103825826	.	-	.	gene_id "ENSG00000123570.3"; transcript_id "ENST00000243298.2"; gene_type "protein_coding"; gene_status "KNOWN"; gene_name "RAB9B"; transcript_type "protein_coding"; transcript_status "KNOWN"; transcript_name "RAB9B-201"; exon_number "3"; exon_id "ENSE00000840323.3"; talon_gene "57223"; talon_transcript "203324"; talon_exon "936538"; ccdsid "CCDS14515.1"; exon_status "KNOWN"; level "2"; protein_id "ENSP00000243298.2"; source "HAVANA"; tag "CCDS";
chrX	HAVANA	gene	103909126	103909449	.	+	.	gene_id "ENSG00000276298.1"; gene_name "AC234782.4"; gene_status "KNOWN"; gene_type "unprocessed_pseudogene"; talon_gene "57226"; havana_gene "OTTHUMG00000188086.1"; level "2";
chrX	HAVANA	transcript	103909126	103909449	.	+	.	gene_id "ENSG00000276298.1"; transcript_id "ENST00000617723.1"; gene_name "AC234782.4"; gene_status "KNOWN"; gene_type "unprocessed_pseudogene"; transcript_type "unprocessed_pseudogene"; transcript_status "KNOWN"; transcript_name "AC234782.4-201"; talon_gene "57226"; talon_transcript "203327"; havana_transcript "OTTHUMT00000475869.1"; level "2"; ont "PGO:0000005"; source "HAVANA"; tag "basic"; transcript_support_level "NA";
chrX	HAVANA	exon	103909126	103909449	.	+	.	gene_id "ENSG00000276298.1"; transcript_id "ENST00000617723.1"; gene_type "unprocessed_pseudogene"; gene_status "KNOWN"; gene_name "AC234782.4"; transcript_type "unprocessed_pseudogene"; transcript_status "KNOWN"; transcript_name "AC234782.4-201"; exon_number "1"; exon_id "ENSE00003744492.1"; talon_gene "57226"; talon_transcript "203327"; talon_exon "936541"; exon_status "KNOWN"; level "2"; ont "PGO:0000005"; source "HAVANA"; tag "basic";
chrX	HAVANA	gene	103910305	103911352	.	-	.	gene_id "ENSG00000234345.2"; gene_name "AC234782.3"; gene_status "KNOWN"; gene_type "processed_pseudogene"; talon_gene "57227"; havana_gene "OTTHUMG00000022114.2"; level "1"; tag "pseudo_consens";
chrX	HAVANA	transcript	103910305	103911352	.	-	.	gene_id "ENSG00000234345.2"; transcript_id "ENST00000417646.2"; gene_name "AC234782.3"; gene_status "KNOWN"; gene_type "processed_pseudogene"; transcript_type "processed_pseudogene"; transcript_status "KNOWN"; transcript_name "AC234782.3-201"; talon_gene "57227"; talon_transcript "203328"; havana_transcript "OTTHUMT00000057748.2"; level "1"; ont "PGO:0000004"; source "HAVANA"; tag "basic"; transcript_support_level "NA";
chrX	HAVANA	exon	103910305	103911352	.	-	.	gene_id "ENSG00000234345.2"; transcript_id "ENST00000417646.2"; gene_type "processed_pseudogene"; gene_status "KNOWN"; gene_name "AC234782.3"; transcript_type "processed_pseudogene"; transcript_status "KNOWN"; transcript_name "AC234782.3-201"; exon_number "1"; exon_id "ENSE00001619634.2"; talon_gene "57227"; talon_transcript "203328"; talon_exon "936542"; exon_status "KNOWN"; level "1"; ont "PGO:0000004"; source "HAVANA"; tag "basic";
chrX	HAVANA	gene	103917411	103919548	.	-	.	gene_id "ENSG00000231728.3"; gene_name "TMSB15B-AS1"; gene_status "KNOWN"; gene_type "antisense"; talon_gene "57228"; havana_gene "OTTHUMG00000022115.3"; level "2";
chrX	HAVANA	transcript	103917411	103919548	.	-	.	gene_id "ENSG00000231728.3"; transcript_id "ENST00000614615.1"; gene_name "TMSB15B-AS1"; gene_status "KNOWN"; gene_type "antisense"; transcript_type "antisense"; transcript_status "KNOWN"; transcript_name "TMSB15B-AS1-202"; talon_gene "57228"; talon_transcript "203329"; havana_transcript "OTTHUMT00000057749.2"; level "2"; source "HAVANA"; tag "basic"; transcript_support_level "2";
chrX	HAVANA	exon	103919425	103919548	.	-	.	gene_id "ENSG00000231728.3"; transcript_id "ENST00000614615.1"; gene_type "antisense"; gene_status "KNOWN"; gene_name "TMSB15B-AS1"; transcript_type "antisense"; transcript_status "KNOWN"; transcript_name "TMSB15B-AS1-202"; exon_number "1"; exon_id "ENSE00003730816.1"; talon_gene "57228"; talon_transcript "203329"; talon_exon "936543"; exon_status "KNOWN"; level "2"; source "HAVANA"; tag "basic";
chrX	HAVANA	exon	103918832	103919080	.	-	.	gene_id "ENSG00000231728.3"; transcript_id "ENST00000614615.1"; gene_type "antisense"; gene_status "KNOWN"; gene_name "TMSB15B-AS1"; transcript_type "antisense"; transcript_status "KNOWN"; transcript_name "TMSB15B-AS1-202"; exon_number "2"; exon_id "ENSE00003730466.1"; talon_gene "57228"; talon_transcript "203329"; talon_exon "936545"; exon_status "KNOWN"; level "2"; source "HAVANA"; tag "basic";
chrX	HAVANA	exon	103918409	103918460	.	-	.	gene_id "ENSG00000231728.3"; transcript_id "ENST00000614615.1"; gene_type "antisense"; gene_status "KNOWN"; gene_name "TMSB15B-AS1"; transcript_type "antisense"; transcript_status "KNOWN"; transcript_name "TMSB15B-AS1-202"; exon_number "3"; exon_id "ENSE00003754338.1"; talon_gene "57228"; talon_transcript "203329"; talon_exon "936547"; exon_status "KNOWN"; level "2"; source "HAVANA"; tag "basic";
chrX	HAVANA	exon	103917411	103918225	.	-	.	gene_id "ENSG00000231728.3"; transcript_id "ENST00000614615.1"; gene_type "antisense"; gene_status "KNOWN"; gene_name "TMSB15B-AS1"; transcript_type "antisense"; transcript_status "KNOWN"; transcript_name "TMSB15B-AS1-202"; exon_number "4"; exon_id "ENSE00003734887.1"; talon_gene "57228"; talon_transcript "203329"; talon_exon "936549"; exon_status "KNOWN"; level "2"; source "HAVANA"; tag "basic";
chrX	HAVANA	gene	103918896	103965968	.	+	.	gene_id "ENSG00000158427.14"; gene_name "TMSB15B"; gene_status "KNOWN"; gene_type "protein_coding"; talon_gene "57229"; havana_gene "OTTHUMG00000022117.4"; level "2";
chrX	HAVANA	transcript	103918896	103965987	.	+	.	gene_id "ENSG00000158427.14"; transcript_id "ENST00000419165.5"; gene_name "TMSB15B"; gene_status "KNOWN"; gene_type "protein_coding"; transcript_type "protein_coding"; transcript_status "KNOWN"; transcript_name "TMSB15B-201"; talon_gene "57229"; talon_transcript "203331"; ccdsid "CCDS59172.1"; havana_transcript "OTTHUMT00000057751.4"; level "2"; protein_id "ENSP00000456121.1"; source "HAVANA"; tag "CCDS"; transcript_support_level "2";
chrX	HAVANA	exon	103918896	103919292	.	+	.	gene_id "ENSG00000158427.14"; transcript_id "ENST00000419165.5"; gene_type "protein_coding"; gene_status "KNOWN"; gene_name "TMSB15B"; transcript_type "protein_coding"; transcript_status "KNOWN"; transcript_name "TMSB15B-201"; exon_number "1"; exon_id "ENSE00001777335.1"; talon_gene "57229"; talon_transcript "203331"; talon_exon "936553"; ccdsid "CCDS59172.1"; exon_status "KNOWN"; level "2"; protein_id "ENSP00000456121.1"; source "HAVANA"; tag "CCDS";
chrX	HAVANA	exon	103962021	103962723	.	+	.	gene_id "ENSG00000158427.14"; transcript_id "ENST00000419165.5"; gene_type "protein_coding"; gene_status "KNOWN"; gene_name "TMSB15B"; transcript_type "protein_coding"; transcript_status "KNOWN"; transcript_name "TMSB15B-201"; exon_number "2"; exon_id "ENSE00001789645.1"; talon_gene "57229"; talon_transcript "203331"; talon_exon "936555"; ccdsid "CCDS59172.1"; exon_status "KNOWN"; level "2"; protein_id "ENSP00000456121.1"; source "HAVANA"; tag "CCDS";
chrX	ENSEMBL	exon	103964506	103964622	.	+	.	gene_id "ENSG00000158427.14"; transcript_id "ENST00000419165.5"; gene_type "protein_coding"; gene_status "KNOWN"; gene_name "TMSB15B"; transcript_type "protein_coding"; transcript_status "KNOWN"; transcript_name "TMSB15B-201"; exon_number "3"; exon_id "ENSE00002586360.1"; talon_gene "57229"; talon_transcript "203331"; talon_exon "936557"; ccdsid "CCDS59172.1"; exon_status "KNOWN"; level "3"; protein_id "ENSP00000455371.1"; source "ENSEMBL"; tag "CCDS";
chrX	HAVANA	exon	103965539	103965987	.	+	.	gene_id "ENSG00000158427.14"; transcript_id "ENST00000419165.5"; gene_type "protein_coding"; gene_status "KNOWN"; gene_name "TMSB15B"; transcript_type "protein_coding"; transcript_status "KNOWN"; transcript_name "TMSB15B-201"; exon_number "4"; exon_id "ENSE00003136196.4"; talon_gene "57229"; talon_transcript "203331"; talon_exon "936559"; ccdsid "CCDS59172.1"; exon_status "KNOWN"; level "2"; protein_id "ENSP00000456121.1"; source "HAVANA"; tag "CCDS";
chrX	HAVANA	transcript	103919187	103932911	.	+	.	gene_id "ENSG00000158427.14"; transcript_id "ENST00000455723.1"; gene_name "TMSB15B"; gene_status "KNOWN"; gene_type "protein_coding"; transcript_type "processed_transcript"; transcript_status "KNOWN"; transcript_name "TMSB15B-203"; talon_gene "57229"; talon_transcript "203332"; havana_transcript "OTTHUMT00000057753.1"; level "2"; source "HAVANA"; transcript_support_level "2";
chrX	HAVANA	exon	103919187	103919292	.	+	.	gene_id "ENSG00000158427.14"; transcript_id "ENST00000455723.1"; gene_type "protein_coding"; gene_status "KNOWN"; gene_name "TMSB15B"; transcript_type "processed_transcript"; transcript_status "KNOWN"; transcript_name "TMSB15B-203"; exon_number "1"; exon_id "ENSE00001649036.1"; talon_gene "57229"; talon_transcript "203332"; talon_exon "936560"; exon_status "KNOWN"; level "2"; source "HAVANA";
chrX	HAVANA	exon	103931016	103932911	.	+	.	gene_id "ENSG00000158427.14"; transcript_id "ENST00000455723.1"; gene_type "protein_coding"; gene_status "KNOWN"; gene_name "TMSB15B"; transcript_type "processed_transcript"; transcript_status "KNOWN"; transcript_name "TMSB15B-203"; exon_number "2"; exon_id "ENSE00001707896.1"; talon_gene "57229"; talon_transcript "203332"; talon_exon "936562"; exon_status "KNOWN"; level "2"; source "HAVANA";
chrX	ENSEMBL	transcript	103962627	103965989	.	+	.	gene_id "ENSG00000158427.14"; transcript_id "ENST00000540220.5"; gene_name "TMSB15B"; gene_status "KNOWN"; gene_type "protein_coding"; transcript_type "protein_coding"; transcript_status "KNOWN"; transcript_name "TMSB15B-204"; talon_gene "57229"; talon_transcript "203333"; ccdsid "CCDS59172.1"; level "3"; protein_id "ENSP00000455371.1"; source "ENSEMBL"; tag "CCDS"; transcript_support_level "1";
chrX	ENSEMBL	exon	103962627	103962723	.	+	.	gene_id "ENSG00000158427.14"; transcript_id "ENST00000540220.5"; gene_type "protein_coding"; gene_status "KNOWN"; gene_name "TMSB15B"; transcript_type "protein_coding"; transcript_status "KNOWN"; transcript_name "TMSB15B-204"; exon_number "1"; exon_id "ENSE00002284321.2"; talon_gene "57229"; talon_transcript "203333"; talon_exon "936563"; ccdsid "CCDS59172.1"; exon_status "KNOWN"; level "3"; protein_id "ENSP00000455371.1"; source "ENSEMBL"; tag "CCDS";
chrX	ENSEMBL	exon	103964506	103964622	.	+	.	gene_id "ENSG00000158427.14"; transcript_id "ENST00000540220.5"; gene_type "protein_coding"; gene_status "KNOWN"; gene_name "TMSB15B"; transcript_type "protein_coding"; transcript_status "KNOWN"; transcript_name "TMSB15B-204"; exon_number "2"; exon_id "ENSE00002586360.1"; talon_gene "57229"; talon_transcript "203333"; talon_exon "936557"; ccdsid "CCDS59172.1"; exon_status "KNOWN"; level "3"; protein_id "ENSP00000455371.1"; source "ENSEMBL"; tag "CCDS";
chrX	ENSEMBL	exon	103965539	103965989	.	+	.	gene_id "ENSG00000158427.14"; transcript_id "ENST00000540220.5"; gene_type "protein_coding"; gene_status "KNOWN"; gene_name "TMSB15B"; transcript_type "protein_coding"; transcript_status "KNOWN"; transcript_name "TMSB15B-204"; exon_number "3"; exon_id "ENSE00002323640.2"; talon_gene "57229"; talon_transcript "203333"; talon_exon "936564"; ccdsid "CCDS59172.1"; exon_status "KNOWN"; level "3"; protein_id "ENSP00000455371.1"; source "ENSEMBL"; tag "CCDS";
chrX	HAVANA	transcript	103962675	103965968	.	+	.	gene_id "ENSG00000158427.14"; transcript_id "ENST00000569577.1"; gene_name "TMSB15B"; gene_status "KNOWN"; gene_type "protein_coding"; transcript_type "protein_coding"; transcript_status "KNOWN"; transcript_name "TMSB15B-206"; talon_gene "57229"; talon_transcript "203336"; ccdsid "CCDS59172.1"; havana_transcript "OTTHUMT00000431947.1"; level "2"; protein_id "ENSP00000457057.1"; source "HAVANA"; tag "CCDS"; transcript_support_level "3";
chrX	HAVANA	exon	103962675	103962723	.	+	.	gene_id "ENSG00000158427.14"; transcript_id "ENST00000569577.1"; gene_type "protein_coding"; gene_status "KNOWN"; gene_name "TMSB15B"; transcript_type "protein_coding"; transcript_status "KNOWN"; transcript_name "TMSB15B-206"; exon_number "1"; exon_id "ENSE00002584591.1"; talon_gene "57229"; talon_transcript "203336"; talon_exon "936571"; ccdsid "CCDS59172.1"; exon_status "KNOWN"; level "2"; protein_id "ENSP00000457057.1"; source "HAVANA"; tag "CCDS";
chrX	HAVANA	exon	103964228	103964294	.	+	.	gene_id "ENSG00000158427.14"; transcript_id "ENST00000569577.1"; gene_type "protein_coding"; gene_status "KNOWN"; gene_name "TMSB15B"; transcript_type "protein_coding"; transcript_status "KNOWN"; transcript_name "TMSB15B-206"; exon_number "2"; exon_id "ENSE00002594162.1"; talon_gene "57229"; talon_transcript "203336"; talon_exon "936573"; ccdsid "CCDS59172.1"; exon_status "KNOWN"; level "2"; protein_id "ENSP00000457057.1"; source "HAVANA"; tag "CCDS";
chrX	ENSEMBL	exon	103964506	103964622	.	+	.	gene_id "ENSG00000158427.14"; transcript_id "ENST00000569577.1"; gene_type "protein_coding"; gene_status "KNOWN"; gene_name "TMSB15B"; transcript_type "protein_coding"; transcript_status "KNOWN"; transcript_name "TMSB15B-206"; exon_number "3"; exon_id "ENSE00002586360.1"; talon_gene "57229"; talon_transcript "203336"; talon_exon "936557"; ccdsid "CCDS59172.1"; exon_status "KNOWN"; level "3"; protein_id "ENSP00000455371.1"; source "ENSEMBL"; tag "CCDS";
chrX	HAVANA	exon	103965539	103965968	.	+	.	gene_id "ENSG00000158427.14"; transcript_id "ENST00000569577.1"; gene_type "protein_coding"; gene_status "KNOWN"; gene_name "TMSB15B"; transcript_type "protein_coding"; transcript_status "KNOWN"; transcript_name "TMSB15B-206"; exon_number "4"; exon_id "ENSE00002576517.1"; talon_gene "57229"; talon_transcript "203336"; talon_exon "936574"; ccdsid "CCDS59172.1"; exon_status "KNOWN"; level "2"; protein_id "ENSP00000457057.1"; source "HAVANA"; tag "CCDS";
chrX	HAVANA	gene	104063871	104076212	.	-	.	gene_id "ENSG00000269226.7"; gene_name "TMSB15B"; gene_status "KNOWN"; gene_type "protein_coding"; talon_gene "57235"; havana_gene "OTTHUMG00000188508.2"; level "2";
chrX	HAVANA	transcript	104063871	104076194	.	-	.	gene_id "ENSG00000269226.7"; transcript_id "ENST00000620307.4"; gene_name "TMSB15B"; gene_status "KNOWN"; gene_type "protein_coding"; transcript_type "protein_coding"; transcript_status "KNOWN"; transcript_name "TMSB15B-208"; talon_gene "57235"; talon_transcript "203345"; havana_transcript "OTTHUMT00000477475.1"; level "2"; protein_id "ENSP00000484052.1"; source "HAVANA"; tag "basic"; transcript_support_level "1";
chrX	HAVANA	exon	104076140	104076194	.	-	.	gene_id "ENSG00000269226.7"; transcript_id "ENST00000620307.4"; gene_type "protein_coding"; gene_status "KNOWN"; gene_name "TMSB15B"; transcript_type "protein_coding"; transcript_status "KNOWN"; transcript_name "TMSB15B-208"; exon_number "1"; exon_id "ENSE00003196982.4"; talon_gene "57235"; talon_transcript "203345"; talon_exon "936595"; exon_status "KNOWN"; level "2"; protein_id "ENSP00000484052.1"; source "HAVANA"; tag "basic";
chrX	HAVANA	exon	104074241	104074357	.	-	.	gene_id "ENSG00000269226.7"; transcript_id "ENST00000620307.4"; gene_type "protein_coding"; gene_status "KNOWN"; gene_name "TMSB15B"; transcript_type "protein_coding"; transcript_status "KNOWN"; transcript_name "TMSB15B-208"; exon_number "2"; exon_id "ENSE00003006043.1"; talon_gene "57235"; talon_transcript "203345"; talon_exon "936597"; exon_status "KNOWN"; level "2"; protein_id "ENSP00000484052.1"; source "HAVANA"; tag "basic";
chrX	HAVANA	exon	104063871	104065984	.	-	.	gene_id "ENSG00000269226.7"; transcript_id "ENST00000620307.4"; gene_type "protein_coding"; gene_status "KNOWN"; gene_name "TMSB15B"; transcript_type "protein_coding"; transcript_status "KNOWN"; transcript_name "TMSB15B-208"; exon_number "3"; exon_id "ENSE00003739783.1"; talon_gene "57235"; talon_transcript "203345"; talon_exon "936599"; exon_status "KNOWN"; level "2"; protein_id "ENSP00000484052.1"; source "HAVANA"; tag "basic";
chrX	HAVANA	transcript	104072568	104076212	.	-	.	gene_id "ENSG00000269226.7"; transcript_id "ENST00000598087.3"; gene_name "TMSB15B"; gene_status "KNOWN"; gene_type "protein_coding"; transcript_type "protein_coding"; transcript_status "KNOWN"; transcript_name "TMSB15B-207"; talon_gene "57235"; talon_transcript "203346"; havana_transcript "OTTHUMT00000477501.1"; level "2"; protein_id "ENSP00000472749.1"; source "HAVANA"; tag "appris_principal_1"; transcript_support_level "1";
chrX	HAVANA	exon	104076140	104076212	.	-	.	gene_id "ENSG00000269226.7"; transcript_id "ENST00000598087.3"; gene_type "protein_coding"; gene_status "KNOWN"; gene_name "TMSB15B"; transcript_type "protein_coding"; transcript_status "KNOWN"; transcript_name "TMSB15B-207"; exon_number "1"; exon_id "ENSE00003060595.3"; talon_gene "57235"; talon_transcript "203346"; talon_exon "936600"; exon_status "KNOWN"; level "2"; protein_id "ENSP00000472749.1"; source "HAVANA"; tag "appris_principal_1";
chrX	HAVANA	exon	104074241	104074357	.	-	.	gene_id "ENSG00000269226.7"; transcript_id "ENST00000598087.3"; gene_type "protein_coding"; gene_status "KNOWN"; gene_name "TMSB15B"; transcript_type "protein_coding"; transcript_status "KNOWN"; transcript_name "TMSB15B-207"; exon_number "2"; exon_id "ENSE00003006043.1"; talon_gene "57235"; talon_transcript "203346"; talon_exon "936597"; exon_status "KNOWN"; level "2"; protein_id "ENSP00000484052.1"; source "HAVANA"; tag "basic";
chrX	HAVANA	exon	104072568	104073324	.	-	.	gene_id "ENSG00000269226.7"; transcript_id "ENST00000598087.3"; gene_type "protein_coding"; gene_status "KNOWN"; gene_name "TMSB15B"; transcript_type "protein_coding"; transcript_status "KNOWN"; transcript_name "TMSB15B-207"; exon_number "3"; exon_id "ENSE00003101549.3"; talon_gene "57235"; talon_transcript "203346"; talon_exon "936602"; exon_status "KNOWN"; level "2"; protein_id "ENSP00000472749.1"; source "HAVANA"; tag "appris_principal_1";
chrX	HAVANA	gene	104130604	104156988	.	-	.	gene_id "ENSG00000269743.2"; gene_name "SLC25A53"; gene_status "KNOWN"; gene_type "protein_coding"; talon_gene "57236"; havana_gene "OTTHUMG00000022124.3"; level "2";
chrX	HAVANA	transcript	104130604	104156988	.	-	.	gene_id "ENSG00000269743.2"; transcript_id "ENST00000467290.1"; gene_name "SLC25A53"; gene_status "KNOWN"; gene_type "protein_coding"; transcript_type "processed_transcript"; transcript_status "KNOWN"; transcript_name "SLC25A53-201"; talon_gene "57236"; talon_transcript "203348"; havana_transcript "OTTHUMT00000057762.1"; level "2"; source "HAVANA"; transcript_support_level "2";
chrX	HAVANA	exon	104156878	104156988	.	-	.	gene_id "ENSG00000269743.2"; transcript_id "ENST00000467290.1"; gene_type "protein_coding"; gene_status "KNOWN"; gene_name "SLC25A53"; transcript_type "processed_transcript"; transcript_status "KNOWN"; transcript_name "SLC25A53-201"; exon_number "1"; exon_id "ENSE00001925834.1"; talon_gene "57236"; talon_transcript "203348"; talon_exon "936606"; exon_status "KNOWN"; level "2"; source "HAVANA";
chrX	HAVANA	exon	104130604	104131223	.	-	.	gene_id "ENSG00000269743.2"; transcript_id "ENST00000467290.1"; gene_type "protein_coding"; gene_status "KNOWN"; gene_name "SLC25A53"; transcript_type "processed_transcript"; transcript_status "KNOWN"; transcript_name "SLC25A53-201"; exon_number "2"; exon_id "ENSE00001859183.1"; talon_gene "57236"; talon_transcript "203348"; talon_exon "936608"; exon_status "KNOWN"; level "2"; source "HAVANA";
chrX	HAVANA	gene	104112526	104113640	.	+	.	gene_id "ENSG00000166707.10"; gene_name "ZCCHC18"; gene_status "KNOWN"; gene_type "protein_coding"; talon_gene "57237"; havana_gene "OTTHUMG00000022123.4"; level "2";
chrX	ENSEMBL	transcript	104112526	104115846	.	+	.	gene_id "ENSG00000166707.10"; transcript_id "ENST00000611638.4"; gene_name "ZCCHC18"; gene_status "KNOWN"; gene_type "protein_coding"; transcript_type "protein_coding"; transcript_status "KNOWN"; transcript_name "ZCCHC18-206"; talon_gene "57237"; talon_transcript "203351"; ccdsid "CCDS65304.1"; level "3"; protein_id "ENSP00000482195.1"; source "ENSEMBL"; tag "CCDS"; transcript_support_level "2";
chrX	ENSEMBL	exon	104112526	104113001	.	+	.	gene_id "ENSG00000166707.10"; transcript_id "ENST00000611638.4"; gene_type "protein_coding"; gene_status "KNOWN"; gene_name "ZCCHC18"; transcript_type "protein_coding"; transcript_status "KNOWN"; transcript_name "ZCCHC18-206"; exon_number "1"; exon_id "ENSE00003749573.1"; talon_gene "57237"; talon_transcript "203351"; talon_exon "936615"; ccdsid "CCDS65304.1"; exon_status "KNOWN"; level "3"; protein_id "ENSP00000482195.1"; source "ENSEMBL"; tag "CCDS";
chrX	HAVANA	exon	104113195	104113246	.	+	.	gene_id "ENSG00000166707.10"; transcript_id "ENST00000611638.4"; gene_type "protein_coding"; gene_status "KNOWN"; gene_name "ZCCHC18"; transcript_type "protein_coding"; transcript_status "KNOWN"; transcript_name "ZCCHC18-206"; exon_number "2"; exon_id "ENSE00001677148.1"; talon_gene "57237"; talon_transcript "203351"; talon_exon "936617"; ccdsid "CCDS65304.1"; exon_status "KNOWN"; level "2"; protein_id "ENSP00000482195.1"; source "HAVANA"; tag "CCDS";
chrX	ENSEMBL	exon	104113434	104115846	.	+	.	gene_id "ENSG00000166707.10"; transcript_id "ENST00000611638.4"; gene_type "protein_coding"; gene_status "KNOWN"; gene_name "ZCCHC18"; transcript_type "protein_coding"; transcript_status "KNOWN"; transcript_name "ZCCHC18-206"; exon_number "3"; exon_id "ENSE00003711913.1"; talon_gene "57237"; talon_transcript "203351"; talon_exon "936618"; ccdsid "CCDS65304.1"; exon_status "KNOWN"; level "3"; protein_id "ENSP00000482195.1"; source "ENSEMBL"; tag "CCDS";
chrX	HAVANA	transcript	104112544	104115842	.	+	.	gene_id "ENSG00000166707.10"; transcript_id "ENST00000422784.5"; gene_name "ZCCHC18"; gene_status "KNOWN"; gene_type "protein_coding"; transcript_type "processed_transcript"; transcript_status "KNOWN"; transcript_name "ZCCHC18-201"; talon_gene "57237"; talon_transcript "203352"; havana_transcript "OTTHUMT00000057759.1"; level "2"; source "HAVANA"; transcript_support_level "3";
chrX	HAVANA	exon	104112544	104113001	.	+	.	gene_id "ENSG00000166707.10"; transcript_id "ENST00000422784.5"; gene_type "protein_coding"; gene_status "KNOWN"; gene_name "ZCCHC18"; transcript_type "processed_transcript"; transcript_status "KNOWN"; transcript_name "ZCCHC18-201"; exon_number "1"; exon_id "ENSE00001722539.1"; talon_gene "57237"; talon_transcript "203352"; talon_exon "936619"; exon_status "KNOWN"; level "2"; source "HAVANA";
chrX	HAVANA	exon	104113195	104113246	.	+	.	gene_id "ENSG00000166707.10"; transcript_id "ENST00000422784.5"; gene_type "protein_coding"; gene_status "KNOWN"; gene_name "ZCCHC18"; transcript_type "processed_transcript"; transcript_status "KNOWN"; transcript_name "ZCCHC18-201"; exon_number "2"; exon_id "ENSE00001677148.1"; talon_gene "57237"; talon_transcript "203352"; talon_exon "936617"; ccdsid "CCDS65304.1"; exon_status "KNOWN"; level "2"; protein_id "ENSP00000482195.1"; source "HAVANA"; tag "CCDS";
chrX	HAVANA	exon	104113434	104113573	.	+	.	gene_id "ENSG00000166707.10"; transcript_id "ENST00000422784.5"; gene_type "protein_coding"; gene_status "KNOWN"; gene_name "ZCCHC18"; transcript_type "processed_transcript"; transcript_status "KNOWN"; transcript_name "ZCCHC18-201"; exon_number "3"; exon_id "ENSE00001729286.1"; talon_gene "57237"; talon_transcript "203352"; talon_exon "936620"; exon_status "KNOWN"; level "2"; source "HAVANA";
chrX	HAVANA	exon	104115252	104115842	.	+	.	gene_id "ENSG00000166707.10"; transcript_id "ENST00000422784.5"; gene_type "protein_coding"; gene_status "KNOWN"; gene_name "ZCCHC18"; transcript_type "processed_transcript"; transcript_status "KNOWN"; transcript_name "ZCCHC18-201"; exon_number "4"; exon_id "ENSE00001654065.1"; talon_gene "57237"; talon_transcript "203352"; talon_exon "936622"; exon_status "KNOWN"; level "2"; source "HAVANA";
chrX	HAVANA	transcript	104112887	104113640	.	+	.	gene_id "ENSG00000166707.10"; transcript_id "ENST00000605784.1"; gene_name "ZCCHC18"; gene_status "KNOWN"; gene_type "protein_coding"; transcript_type "processed_transcript"; transcript_status "KNOWN"; transcript_name "ZCCHC18-205"; talon_gene "57237"; talon_transcript "203353"; havana_transcript "OTTHUMT00000469779.2"; level "2"; source "HAVANA"; transcript_support_level "2";
chrX	HAVANA	exon	104112887	104113001	.	+	.	gene_id "ENSG00000166707.10"; transcript_id "ENST00000605784.1"; gene_type "protein_coding"; gene_status "KNOWN"; gene_name "ZCCHC18"; transcript_type "processed_transcript"; transcript_status "KNOWN"; transcript_name "ZCCHC18-205"; exon_number "1"; exon_id "ENSE00003544490.1"; talon_gene "57237"; talon_transcript "203353"; talon_exon "936623"; exon_status "KNOWN"; level "2"; source "HAVANA";
chrX	HAVANA	exon	104113195	104113640	.	+	.	gene_id "ENSG00000166707.10"; transcript_id "ENST00000605784.1"; gene_type "protein_coding"; gene_status "KNOWN"; gene_name "ZCCHC18"; transcript_type "processed_transcript"; transcript_status "KNOWN"; transcript_name "ZCCHC18-205"; exon_number "2"; exon_id "ENSE00003694173.1"; talon_gene "57237"; talon_transcript "203353"; talon_exon "936624"; exon_status "KNOWN"; level "2"; source "HAVANA";
chrX	HAVANA	gene	104166620	104195902	.	+	.	gene_id "ENSG00000123575.8"; gene_name "FAM199X"; gene_status "KNOWN"; gene_type "protein_coding"; talon_gene "57238"; havana_gene "OTTHUMG00000022126.1"; level "2";
chrX	HAVANA	transcript	104166620	104195902	.	+	.	gene_id "ENSG00000123575.8"; transcript_id "ENST00000493442.1"; gene_name "FAM199X"; gene_status "KNOWN"; gene_type "protein_coding"; transcript_type "protein_coding"; transcript_status "KNOWN"; transcript_name "FAM199X-202"; talon_gene "57238"; talon_transcript "203355"; ccdsid "CCDS35364.1"; havana_transcript "OTTHUMT00000057764.1"; level "2"; protein_id "ENSP00000417581.1"; source "HAVANA"; tag "CCDS"; transcript_support_level "1";
chrX	HAVANA	exon	104166620	104166982	.	+	.	gene_id "ENSG00000123575.8"; transcript_id "ENST00000493442.1"; gene_type "protein_coding"; gene_status "KNOWN"; gene_name "FAM199X"; transcript_type "protein_coding"; transcript_status "KNOWN"; transcript_name "FAM199X-202"; exon_number "1"; exon_id "ENSE00001165820.3"; talon_gene "57238"; talon_transcript "203355"; talon_exon "936627"; ccdsid "CCDS35364.1"; exon_status "KNOWN"; level "2"; protein_id "ENSP00000417581.1"; source "HAVANA"; tag "CCDS";
chrX	HAVANA	exon	104175623	104175842	.	+	.	gene_id "ENSG00000123575.8"; transcript_id "ENST00000493442.1"; gene_type "protein_coding"; gene_status "KNOWN"; gene_name "FAM199X"; transcript_type "protein_coding"; transcript_status "KNOWN"; transcript_name "FAM199X-202"; exon_number "2"; exon_id "ENSE00001261495.1"; talon_gene "57238"; talon_transcript "203355"; talon_exon "936629"; ccdsid "CCDS35364.1"; exon_status "KNOWN"; level "2"; protein_id "ENSP00000417581.1"; source "HAVANA"; tag "CCDS";
chrX	HAVANA	exon	104186066	104186215	.	+	.	gene_id "ENSG00000123575.8"; transcript_id "ENST00000493442.1"; gene_type "protein_coding"; gene_status "KNOWN"; gene_name "FAM199X"; transcript_type "protein_coding"; transcript_status "KNOWN"; transcript_name "FAM199X-202"; exon_number "3"; exon_id "ENSE00001154779.1"; talon_gene "57238"; talon_transcript "203355"; talon_exon "936631"; ccdsid "CCDS35364.1"; exon_status "KNOWN"; level "2"; protein_id "ENSP00000417581.1"; source "HAVANA"; tag "CCDS";
chrX	HAVANA	exon	104186460	104186621	.	+	.	gene_id "ENSG00000123575.8"; transcript_id "ENST00000493442.1"; gene_type "protein_coding"; gene_status "KNOWN"; gene_name "FAM199X"; transcript_type "protein_coding"; transcript_status "KNOWN"; transcript_name "FAM199X-202"; exon_number "4"; exon_id "ENSE00003574681.1"; talon_gene "57238"; talon_transcript "203355"; talon_exon "936633"; ccdsid "CCDS35364.1"; exon_status "KNOWN"; level "2"; protein_id "ENSP00000417581.1"; source "HAVANA"; tag "CCDS";
chrX	HAVANA	exon	104188040	104188306	.	+	.	gene_id "ENSG00000123575.8"; transcript_id "ENST00000493442.1"; gene_type "protein_coding"; gene_status "KNOWN"; gene_name "FAM199X"; transcript_type "protein_coding"; transcript_status "KNOWN"; transcript_name "FAM199X-202"; exon_number "5"; exon_id "ENSE00001154767.1"; talon_gene "57238"; talon_transcript "203355"; talon_exon "936635"; ccdsid "CCDS35364.1"; exon_status "KNOWN"; level "2"; protein_id "ENSP00000417581.1"; source "HAVANA"; tag "CCDS";
chrX	HAVANA	exon	104189608	104195902	.	+	.	gene_id "ENSG00000123575.8"; transcript_id "ENST00000493442.1"; gene_type "protein_coding"; gene_status "KNOWN"; gene_name "FAM199X"; transcript_type "protein_coding"; transcript_status "KNOWN"; transcript_name "FAM199X-202"; exon_number "6"; exon_id "ENSE00001952896.1"; talon_gene "57238"; talon_transcript "203355"; talon_exon "936637"; ccdsid "CCDS35364.1"; exon_status "KNOWN"; level "2"; protein_id "ENSP00000417581.1"; source "HAVANA"; tag "CCDS";
chrX	HAVANA	gene	106611930	106679442	.	+	.	gene_id "ENSG00000147231.13"; gene_name "CXorf57"; gene_status "KNOWN"; gene_type "protein_coding"; talon_gene "57255"; havana_gene "OTTHUMG00000022150.3"; level "2"; tag "ncRNA_host";
chrX	ENSEMBL	transcript	106611930	106679437	.	+	.	gene_id "ENSG00000147231.13"; transcript_id "ENST00000372544.6"; gene_name "CXorf57"; gene_status "KNOWN"; gene_type "protein_coding"; transcript_type "protein_coding"; transcript_status "KNOWN"; transcript_name "CXorf57-201"; talon_gene "57255"; talon_transcript "203383"; ccdsid "CCDS55470.1"; level "3"; protein_id "ENSP00000361623.2"; source "ENSEMBL"; tag "CCDS"; transcript_support_level "2";
chrX	ENSEMBL	exon	106611930	106612723	.	+	.	gene_id "ENSG00000147231.13"; transcript_id "ENST00000372544.6"; gene_type "protein_coding"; gene_status "KNOWN"; gene_name "CXorf57"; transcript_type "protein_coding"; transcript_status "KNOWN"; transcript_name "CXorf57-201"; exon_number "1"; exon_id "ENSE00001275327.6"; talon_gene "57255"; talon_transcript "203383"; talon_exon "936796"; ccdsid "CCDS55470.1"; exon_status "KNOWN"; level "3"; protein_id "ENSP00000361623.2"; source "ENSEMBL"; tag "CCDS";
chrX	HAVANA	exon	106622651	106622793	.	+	.	gene_id "ENSG00000147231.13"; transcript_id "ENST00000372544.6"; gene_type "protein_coding"; gene_status "KNOWN"; gene_name "CXorf57"; transcript_type "protein_coding"; transcript_status "KNOWN"; transcript_name "CXorf57-201"; exon_number "2"; exon_id "ENSE00001275307.1"; talon_gene "57255"; talon_transcript "203383"; talon_exon "936798"; ccdsid "CCDS14519.1"; exon_status "KNOWN"; level "2"; protein_id "ENSP00000361628.4"; source "HAVANA"; tag "CCDS";
chrX	HAVANA	exon	106625090	106625282	.	+	.	gene_id "ENSG00000147231.13"; transcript_id "ENST00000372544.6"; gene_type "protein_coding"; gene_status "KNOWN"; gene_name "CXorf57"; transcript_type "protein_coding"; transcript_status "KNOWN"; transcript_name "CXorf57-201"; exon_number "3"; exon_id "ENSE00000979281.1"; talon_gene "57255"; talon_transcript "203383"; talon_exon "936800"; ccdsid "CCDS14519.1"; exon_status "KNOWN"; level "2"; protein_id "ENSP00000361628.4"; source "HAVANA"; tag "CCDS";
chrX	HAVANA	exon	106632625	106632733	.	+	.	gene_id "ENSG00000147231.13"; transcript_id "ENST00000372544.6"; gene_type "protein_coding"; gene_status "KNOWN"; gene_name "CXorf57"; transcript_type "protein_coding"; transcript_status "KNOWN"; transcript_name "CXorf57-201"; exon_number "4"; exon_id "ENSE00000979282.1"; talon_gene "57255"; talon_transcript "203383"; talon_exon "936802"; ccdsid "CCDS14519.1"; exon_status "KNOWN"; level "2"; protein_id "ENSP00000361628.4"; source "HAVANA"; tag "CCDS";
chrX	HAVANA	exon	106632932	106633023	.	+	.	gene_id "ENSG00000147231.13"; transcript_id "ENST00000372544.6"; gene_type "protein_coding"; gene_status "KNOWN"; gene_name "CXorf57"; transcript_type "protein_coding"; transcript_status "KNOWN"; transcript_name "CXorf57-201"; exon_number "5"; exon_id "ENSE00000979283.1"; talon_gene "57255"; talon_transcript "203383"; talon_exon "936804"; ccdsid "CCDS14519.1"; exon_status "KNOWN"; level "2"; protein_id "ENSP00000361628.4"; source "HAVANA"; tag "CCDS";
chrX	HAVANA	exon	106633130	106633252	.	+	.	gene_id "ENSG00000147231.13"; transcript_id "ENST00000372544.6"; gene_type "protein_coding"; gene_status "KNOWN"; gene_name "CXorf57"; transcript_type "protein_coding"; transcript_status "KNOWN"; transcript_name "CXorf57-201"; exon_number "6"; exon_id "ENSE00000979284.1"; talon_gene "57255"; talon_transcript "203383"; talon_exon "936806"; ccdsid "CCDS14519.1"; exon_status "KNOWN"; level "2"; protein_id "ENSP00000361628.4"; source "HAVANA"; tag "CCDS";
chrX	HAVANA	exon	106636543	106636647	.	+	.	gene_id "ENSG00000147231.13"; transcript_id "ENST00000372544.6"; gene_type "protein_coding"; gene_status "KNOWN"; gene_name "CXorf57"; transcript_type "protein_coding"; transcript_status "KNOWN"; transcript_name "CXorf57-201"; exon_number "7"; exon_id "ENSE00000979285.1"; talon_gene "57255"; talon_transcript "203383"; talon_exon "936808"; ccdsid "CCDS14519.1"; exon_status "KNOWN"; level "2"; protein_id "ENSP00000361628.4"; source "HAVANA"; tag "CCDS";
chrX	HAVANA	exon	106637760	106637794	.	+	.	gene_id "ENSG00000147231.13"; transcript_id "ENST00000372544.6"; gene_type "protein_coding"; gene_status "KNOWN"; gene_name "CXorf57"; transcript_type "protein_coding"; transcript_status "KNOWN"; transcript_name "CXorf57-201"; exon_number "8"; exon_id "ENSE00001458047.1"; talon_gene "57255"; talon_transcript "203383"; talon_exon "936810"; ccdsid "CCDS55470.1"; exon_status "KNOWN"; level "2"; protein_id "ENSP00000405866.1"; source "HAVANA"; tag "cds_start_NF";
chrX	HAVANA	exon	106640552	106640721	.	+	.	gene_id "ENSG00000147231.13"; transcript_id "ENST00000372544.6"; gene_type "protein_coding"; gene_status "KNOWN"; gene_name "CXorf57"; transcript_type "protein_coding"; transcript_status "KNOWN"; transcript_name "CXorf57-201"; exon_number "9"; exon_id "ENSE00000979287.1"; talon_gene "57255"; talon_transcript "203383"; talon_exon "936812"; ccdsid "CCDS14519.1"; exon_status "KNOWN"; level "2"; protein_id "ENSP00000361628.4"; source "HAVANA"; tag "CCDS";
chrX	HAVANA	exon	106648313	106648386	.	+	.	gene_id "ENSG00000147231.13"; transcript_id "ENST00000372544.6"; gene_type "protein_coding"; gene_status "KNOWN"; gene_name "CXorf57"; transcript_type "protein_coding"; transcript_status "KNOWN"; transcript_name "CXorf57-201"; exon_number "10"; exon_id "ENSE00003629443.1"; talon_gene "57255"; talon_transcript "203383"; talon_exon "936814"; ccdsid "CCDS14519.1"; exon_status "KNOWN"; level "2"; protein_id "ENSP00000361628.4"; source "HAVANA"; tag "CCDS";
chrX	HAVANA	exon	106662015	106662305	.	+	.	gene_id "ENSG00000147231.13"; transcript_id "ENST00000372544.6"; gene_type "protein_coding"; gene_status "KNOWN"; gene_name "CXorf57"; transcript_type "protein_coding"; transcript_status "KNOWN"; transcript_name "CXorf57-201"; exon_number "11"; exon_id "ENSE00003578211.1"; talon_gene "57255"; talon_transcript "203383"; talon_exon "936816"; ccdsid "CCDS14519.1"; exon_status "KNOWN"; level "2"; protein_id "ENSP00000361628.4"; source "HAVANA"; tag "CCDS";
chrX	HAVANA	exon	106669163	106669330	.	+	.	gene_id "ENSG00000147231.13"; transcript_id "ENST00000372544.6"; gene_type "protein_coding"; gene_status "KNOWN"; gene_name "CXorf57"; transcript_type "protein_coding"; transcript_status "KNOWN"; transcript_name "CXorf57-201"; exon_number "12"; exon_id "ENSE00001092559.1"; talon_gene "57255"; talon_transcript "203383"; talon_exon "936818"; ccdsid "CCDS14519.1"; exon_status "KNOWN"; level "2"; protein_id "ENSP00000361628.4"; source "HAVANA"; tag "CCDS";
chrX	HAVANA	exon	106678128	106679437	.	+	.	gene_id "ENSG00000147231.13"; transcript_id "ENST00000372544.6"; gene_type "protein_coding"; gene_status "KNOWN"; gene_name "CXorf57"; transcript_type "protein_coding"; transcript_status "KNOWN"; transcript_name "CXorf57-201"; exon_number "13"; exon_id "ENSE00001092561.3"; talon_gene "57255"; talon_transcript "203383"; talon_exon "936820"; ccdsid "CCDS55470.1"; exon_status "KNOWN"; level "2"; protein_id "ENSP00000405866.1"; source "HAVANA"; tag "cds_start_NF";
chrX	HAVANA	transcript	106611972	106679442	.	+	.	gene_id "ENSG00000147231.13"; transcript_id "ENST00000372548.8"; gene_name "CXorf57"; gene_status "KNOWN"; gene_type "protein_coding"; transcript_type "protein_coding"; transcript_status "KNOWN"; transcript_name "CXorf57-202"; talon_gene "57255"; talon_transcript "203384"; ccdsid "CCDS14519.1"; havana_transcript "OTTHUMT00000057800.2"; level "2"; protein_id "ENSP00000361628.4"; source "HAVANA"; tag "CCDS"; transcript_support_level "1";
chrX	HAVANA	exon	106611972	106612723	.	+	.	gene_id "ENSG00000147231.13"; transcript_id "ENST00000372548.8"; gene_type "protein_coding"; gene_status "KNOWN"; gene_name "CXorf57"; transcript_type "protein_coding"; transcript_status "KNOWN"; transcript_name "CXorf57-202"; exon_number "1"; exon_id "ENSE00001939451.1"; talon_gene "57255"; talon_transcript "203384"; talon_exon "936821"; ccdsid "CCDS14519.1"; exon_status "KNOWN"; level "2"; protein_id "ENSP00000361628.4"; source "HAVANA"; tag "CCDS";
chrX	HAVANA	exon	106622651	106622793	.	+	.	gene_id "ENSG00000147231.13"; transcript_id "ENST00000372548.8"; gene_type "protein_coding"; gene_status "KNOWN"; gene_name "CXorf57"; transcript_type "protein_coding"; transcript_status "KNOWN"; transcript_name "CXorf57-202"; exon_number "2"; exon_id "ENSE00001275307.1"; talon_gene "57255"; talon_transcript "203384"; talon_exon "936798"; ccdsid "CCDS14519.1"; exon_status "KNOWN"; level "2"; protein_id "ENSP00000361628.4"; source "HAVANA"; tag "CCDS";
chrX	HAVANA	exon	106625090	106625282	.	+	.	gene_id "ENSG00000147231.13"; transcript_id "ENST00000372548.8"; gene_type "protein_coding"; gene_status "KNOWN"; gene_name "CXorf57"; transcript_type "protein_coding"; transcript_status "KNOWN"; transcript_name "CXorf57-202"; exon_number "3"; exon_id "ENSE00000979281.1"; talon_gene "57255"; talon_transcript "203384"; talon_exon "936800"; ccdsid "CCDS14519.1"; exon_status "KNOWN"; level "2"; protein_id "ENSP00000361628.4"; source "HAVANA"; tag "CCDS";
chrX	HAVANA	exon	106632625	106632733	.	+	.	gene_id "ENSG00000147231.13"; transcript_id "ENST00000372548.8"; gene_type "protein_coding"; gene_status "KNOWN"; gene_name "CXorf57"; transcript_type "protein_coding"; transcript_status "KNOWN"; transcript_name "CXorf57-202"; exon_number "4"; exon_id "ENSE00000979282.1"; talon_gene "57255"; talon_transcript "203384"; talon_exon "936802"; ccdsid "CCDS14519.1"; exon_status "KNOWN"; level "2"; protein_id "ENSP00000361628.4"; source "HAVANA"; tag "CCDS";
chrX	HAVANA	exon	106632932	106633023	.	+	.	gene_id "ENSG00000147231.13"; transcript_id "ENST00000372548.8"; gene_type "protein_coding"; gene_status "KNOWN"; gene_name "CXorf57"; transcript_type "protein_coding"; transcript_status "KNOWN"; transcript_name "CXorf57-202"; exon_number "5"; exon_id "ENSE00000979283.1"; talon_gene "57255"; talon_transcript "203384"; talon_exon "936804"; ccdsid "CCDS14519.1"; exon_status "KNOWN"; level "2"; protein_id "ENSP00000361628.4"; source "HAVANA"; tag "CCDS";
chrX	HAVANA	exon	106633130	106633252	.	+	.	gene_id "ENSG00000147231.13"; transcript_id "ENST00000372548.8"; gene_type "protein_coding"; gene_status "KNOWN"; gene_name "CXorf57"; transcript_type "protein_coding"; transcript_status "KNOWN"; transcript_name "CXorf57-202"; exon_number "6"; exon_id "ENSE00000979284.1"; talon_gene "57255"; talon_transcript "203384"; talon_exon "936806"; ccdsid "CCDS14519.1"; exon_status "KNOWN"; level "2"; protein_id "ENSP00000361628.4"; source "HAVANA"; tag "CCDS";
chrX	HAVANA	exon	106636543	106636647	.	+	.	gene_id "ENSG00000147231.13"; transcript_id "ENST00000372548.8"; gene_type "protein_coding"; gene_status "KNOWN"; gene_name "CXorf57"; transcript_type "protein_coding"; transcript_status "KNOWN"; transcript_name "CXorf57-202"; exon_number "7"; exon_id "ENSE00000979285.1"; talon_gene "57255"; talon_transcript "203384"; talon_exon "936808"; ccdsid "CCDS14519.1"; exon_status "KNOWN"; level "2"; protein_id "ENSP00000361628.4"; source "HAVANA"; tag "CCDS";
chrX	HAVANA	exon	106637760	106637924	.	+	.	gene_id "ENSG00000147231.13"; transcript_id "ENST00000372548.8"; gene_type "protein_coding"; gene_status "KNOWN"; gene_name "CXorf57"; transcript_type "protein_coding"; transcript_status "KNOWN"; transcript_name "CXorf57-202"; exon_number "8"; exon_id "ENSE00001275319.4"; talon_gene "57255"; talon_transcript "203384"; talon_exon "936822"; ccdsid "CCDS14519.1"; exon_status "KNOWN"; level "2"; protein_id "ENSP00000361628.4"; source "HAVANA"; tag "CCDS";
chrX	HAVANA	exon	106639527	106639687	.	+	.	gene_id "ENSG00000147231.13"; transcript_id "ENST00000372548.8"; gene_type "protein_coding"; gene_status "KNOWN"; gene_name "CXorf57"; transcript_type "protein_coding"; transcript_status "KNOWN"; transcript_name "CXorf57-202"; exon_number "9"; exon_id "ENSE00001411620.1"; talon_gene "57255"; talon_transcript "203384"; talon_exon "936824"; ccdsid "CCDS14519.1"; exon_status "KNOWN"; level "2"; protein_id "ENSP00000361628.4"; source "HAVANA"; tag "CCDS";
chrX	HAVANA	exon	106640552	106640721	.	+	.	gene_id "ENSG00000147231.13"; transcript_id "ENST00000372548.8"; gene_type "protein_coding"; gene_status "KNOWN"; gene_name "CXorf57"; transcript_type "protein_coding"; transcript_status "KNOWN"; transcript_name "CXorf57-202"; exon_number "10"; exon_id "ENSE00000979287.1"; talon_gene "57255"; talon_transcript "203384"; talon_exon "936812"; ccdsid "CCDS14519.1"; exon_status "KNOWN"; level "2"; protein_id "ENSP00000361628.4"; source "HAVANA"; tag "CCDS";
chrX	HAVANA	exon	106648313	106648386	.	+	.	gene_id "ENSG00000147231.13"; transcript_id "ENST00000372548.8"; gene_type "protein_coding"; gene_status "KNOWN"; gene_name "CXorf57"; transcript_type "protein_coding"; transcript_status "KNOWN"; transcript_name "CXorf57-202"; exon_number "11"; exon_id "ENSE00003629443.1"; talon_gene "57255"; talon_transcript "203384"; talon_exon "936814"; ccdsid "CCDS14519.1"; exon_status "KNOWN"; level "2"; protein_id "ENSP00000361628.4"; source "HAVANA"; tag "CCDS";
chrX	HAVANA	exon	106662015	106662305	.	+	.	gene_id "ENSG00000147231.13"; transcript_id "ENST00000372548.8"; gene_type "protein_coding"; gene_status "KNOWN"; gene_name "CXorf57"; transcript_type "protein_coding"; transcript_status "KNOWN"; transcript_name "CXorf57-202"; exon_number "12"; exon_id "ENSE00003578211.1"; talon_gene "57255"; talon_transcript "203384"; talon_exon "936816"; ccdsid "CCDS14519.1"; exon_status "KNOWN"; level "2"; protein_id "ENSP00000361628.4"; source "HAVANA"; tag "CCDS";
chrX	HAVANA	exon	106669163	106669330	.	+	.	gene_id "ENSG00000147231.13"; transcript_id "ENST00000372548.8"; gene_type "protein_coding"; gene_status "KNOWN"; gene_name "CXorf57"; transcript_type "protein_coding"; transcript_status "KNOWN"; transcript_name "CXorf57-202"; exon_number "13"; exon_id "ENSE00001092559.1"; talon_gene "57255"; talon_transcript "203384"; talon_exon "936818"; ccdsid "CCDS14519.1"; exon_status "KNOWN"; level "2"; protein_id "ENSP00000361628.4"; source "HAVANA"; tag "CCDS";
chrX	HAVANA	exon	106678128	106679442	.	+	.	gene_id "ENSG00000147231.13"; transcript_id "ENST00000372548.8"; gene_type "protein_coding"; gene_status "KNOWN"; gene_name "CXorf57"; transcript_type "protein_coding"; transcript_status "KNOWN"; transcript_name "CXorf57-202"; exon_number "14"; exon_id "ENSE00001914217.1"; talon_gene "57255"; talon_transcript "203384"; talon_exon "936826"; ccdsid "CCDS14519.1"; exon_status "KNOWN"; level "2"; protein_id "ENSP00000361628.4"; source "HAVANA"; tag "CCDS";
chrX	HAVANA	gene	106802705	106830083	.	+	.	gene_id "ENSG00000133138.19"; gene_name "TBC1D8B"; gene_status "KNOWN"; gene_type "protein_coding"; talon_gene "57258"; havana_gene "OTTHUMG00000022152.4"; level "2";
chrX	HAVANA	transcript	106802705	106830083	.	+	.	gene_id "ENSG00000133138.19"; transcript_id "ENST00000481617.6"; gene_name "TBC1D8B"; gene_status "KNOWN"; gene_type "protein_coding"; transcript_type "protein_coding"; transcript_status "KNOWN"; transcript_name "TBC1D8B-206"; talon_gene "57258"; talon_transcript "203395"; havana_transcript "OTTHUMT00000057809.2"; level "2"; protein_id "ENSP00000421375.1"; source "HAVANA"; tag "basic"; transcript_support_level "1";
chrX	HAVANA	exon	106802705	106802983	.	+	.	gene_id "ENSG00000133138.19"; transcript_id "ENST00000481617.6"; gene_type "protein_coding"; gene_status "KNOWN"; gene_name "TBC1D8B"; transcript_type "protein_coding"; transcript_status "KNOWN"; transcript_name "TBC1D8B-206"; exon_number "1"; exon_id "ENSE00002060044.1"; talon_gene "57258"; talon_transcript "203395"; talon_exon "936900"; exon_status "KNOWN"; level "2"; protein_id "ENSP00000421375.1"; source "HAVANA"; tag "basic";
chrX	HAVANA	exon	106818663	106818773	.	+	.	gene_id "ENSG00000133138.19"; transcript_id "ENST00000481617.6"; gene_type "protein_coding"; gene_status "KNOWN"; gene_name "TBC1D8B"; transcript_type "protein_coding"; transcript_status "KNOWN"; transcript_name "TBC1D8B-206"; exon_number "2"; exon_id "ENSE00001677284.1"; talon_gene "57258"; talon_transcript "203395"; talon_exon "936858"; ccdsid "CCDS14522.1"; exon_status "KNOWN"; level "2"; protein_id "ENSP00000349781.5"; source "HAVANA"; tag "CCDS";
chrX	HAVANA	exon	106820877	106820995	.	+	.	gene_id "ENSG00000133138.19"; transcript_id "ENST00000481617.6"; gene_type "protein_coding"; gene_status "KNOWN"; gene_name "TBC1D8B"; transcript_type "protein_coding"; transcript_status "KNOWN"; transcript_name "TBC1D8B-206"; exon_number "3"; exon_id "ENSE00003609108.1"; talon_gene "57258"; talon_transcript "203395"; talon_exon "936860"; ccdsid "CCDS14522.1"; exon_status "KNOWN"; level "2"; protein_id "ENSP00000349781.5"; source "HAVANA"; tag "CCDS";
chrX	HAVANA	exon	106821977	106822202	.	+	.	gene_id "ENSG00000133138.19"; transcript_id "ENST00000481617.6"; gene_type "protein_coding"; gene_status "KNOWN"; gene_name "TBC1D8B"; transcript_type "protein_coding"; transcript_status "KNOWN"; transcript_name "TBC1D8B-206"; exon_number "4"; exon_id "ENSE00001680911.1"; talon_gene "57258"; talon_transcript "203395"; talon_exon "936862"; ccdsid "CCDS14522.1"; exon_status "KNOWN"; level "2"; protein_id "ENSP00000349781.5"; source "HAVANA"; tag "CCDS";
chrX	HAVANA	exon	106823226	106823466	.	+	.	gene_id "ENSG00000133138.19"; transcript_id "ENST00000481617.6"; gene_type "protein_coding"; gene_status "KNOWN"; gene_name "TBC1D8B"; transcript_type "protein_coding"; transcript_status "KNOWN"; transcript_name "TBC1D8B-206"; exon_number "5"; exon_id "ENSE00001619661.1"; talon_gene "57258"; talon_transcript "203395"; talon_exon "936864"; ccdsid "CCDS14522.1"; exon_status "KNOWN"; level "2"; protein_id "ENSP00000349781.5"; source "HAVANA"; tag "CCDS";
chrX	HAVANA	exon	106826030	106826237	.	+	.	gene_id "ENSG00000133138.19"; transcript_id "ENST00000481617.6"; gene_type "protein_coding"; gene_status "KNOWN"; gene_name "TBC1D8B"; transcript_type "protein_coding"; transcript_status "KNOWN"; transcript_name "TBC1D8B-206"; exon_number "6"; exon_id "ENSE00001611676.1"; talon_gene "57258"; talon_transcript "203395"; talon_exon "936866"; ccdsid "CCDS14522.1"; exon_status "KNOWN"; level "2"; protein_id "ENSP00000349781.5"; source "HAVANA"; tag "CCDS";
chrX	HAVANA	exon	106827170	106830083	.	+	.	gene_id "ENSG00000133138.19"; transcript_id "ENST00000481617.6"; gene_type "protein_coding"; gene_status "KNOWN"; gene_name "TBC1D8B"; transcript_type "protein_coding"; transcript_status "KNOWN"; transcript_name "TBC1D8B-206"; exon_number "7"; exon_id "ENSE00001874287.2"; talon_gene "57258"; talon_transcript "203395"; talon_exon "936901"; exon_status "KNOWN"; level "2"; protein_id "ENSP00000421375.1"; source "HAVANA"; tag "basic";
chrX	HAVANA	gene	107064420	107118804	.	-	.	gene_id "ENSG00000089682.16"; gene_name "RBM41"; gene_status "KNOWN"; gene_type "protein_coding"; talon_gene "57263"; havana_gene "OTTHUMG00000022156.4"; level "2";
chrX	HAVANA	transcript	107064420	107118800	.	-	.	gene_id "ENSG00000089682.16"; transcript_id "ENST00000372487.5"; gene_name "RBM41"; gene_status "KNOWN"; gene_type "protein_coding"; transcript_type "protein_coding"; transcript_status "KNOWN"; transcript_name "RBM41-202"; talon_gene "57263"; talon_transcript "203410"; ccdsid "CCDS55472.1"; havana_transcript "OTTHUMT00000057818.1"; level "2"; protein_id "ENSP00000361565.1"; source "HAVANA"; tag "CCDS"; transcript_support_level "2";
chrX	HAVANA	exon	107118766	107118800	.	-	.	gene_id "ENSG00000089682.16"; transcript_id "ENST00000372487.5"; gene_type "protein_coding"; gene_status "KNOWN"; gene_name "RBM41"; transcript_type "protein_coding"; transcript_status "KNOWN"; transcript_name "RBM41-202"; exon_number "1"; exon_id "ENSE00001457936.1"; talon_gene "57263"; talon_transcript "203410"; talon_exon "936972"; ccdsid "CCDS55472.1"; exon_status "KNOWN"; level "2"; protein_id "ENSP00000361565.1"; source "HAVANA"; tag "CCDS";
chrX	HAVANA	exon	107116650	107116766	.	-	.	gene_id "ENSG00000089682.16"; transcript_id "ENST00000372487.5"; gene_type "protein_coding"; gene_status "KNOWN"; gene_name "RBM41"; transcript_type "protein_coding"; transcript_status "KNOWN"; transcript_name "RBM41-202"; exon_number "2"; exon_id "ENSE00003533706.1"; talon_gene "57263"; talon_transcript "203410"; talon_exon "936974"; ccdsid "CCDS55472.1"; exon_status "KNOWN"; level "2"; protein_id "ENSP00000361565.1"; source "HAVANA"; tag "CCDS";
chrX	HAVANA	exon	107115862	107116054	.	-	.	gene_id "ENSG00000089682.16"; transcript_id "ENST00000372487.5"; gene_type "protein_coding"; gene_status "KNOWN"; gene_name "RBM41"; transcript_type "protein_coding"; transcript_status "KNOWN"; transcript_name "RBM41-202"; exon_number "3"; exon_id "ENSE00003602049.1"; talon_gene "57263"; talon_transcript "203410"; talon_exon "936976"; ccdsid "CCDS55472.1"; exon_status "KNOWN"; level "2"; protein_id "ENSP00000361565.1"; source "HAVANA"; tag "CCDS";
chrX	HAVANA	exon	107115352	107115556	.	-	.	gene_id "ENSG00000089682.16"; transcript_id "ENST00000372487.5"; gene_type "protein_coding"; gene_status "KNOWN"; gene_name "RBM41"; transcript_type "protein_coding"; transcript_status "KNOWN"; transcript_name "RBM41-202"; exon_number "4"; exon_id "ENSE00003470170.1"; talon_gene "57263"; talon_transcript "203410"; talon_exon "936978"; ccdsid "CCDS55472.1"; exon_status "KNOWN"; level "2"; protein_id "ENSP00000361565.1"; source "HAVANA"; tag "CCDS";
chrX	HAVANA	exon	107088436	107088839	.	-	.	gene_id "ENSG00000089682.16"; transcript_id "ENST00000372487.5"; gene_type "protein_coding"; gene_status "KNOWN"; gene_name "RBM41"; transcript_type "protein_coding"; transcript_status "KNOWN"; transcript_name "RBM41-202"; exon_number "5"; exon_id "ENSE00000674313.1"; talon_gene "57263"; talon_transcript "203410"; talon_exon "936980"; ccdsid "CCDS55472.1"; exon_status "KNOWN"; level "2"; protein_id "ENSP00000361565.1"; source "HAVANA"; tag "CCDS";
chrX	HAVANA	exon	107069255	107069402	.	-	.	gene_id "ENSG00000089682.16"; transcript_id "ENST00000372487.5"; gene_type "protein_coding"; gene_status "KNOWN"; gene_name "RBM41"; transcript_type "protein_coding"; transcript_status "KNOWN"; transcript_name "RBM41-202"; exon_number "6"; exon_id "ENSE00001212903.2"; talon_gene "57263"; talon_transcript "203410"; talon_exon "936982"; ccdsid "CCDS55472.1"; exon_status "KNOWN"; level "2"; protein_id "ENSP00000361565.1"; source "HAVANA"; tag "CCDS";
chrX	HAVANA	exon	107067556	107067693	.	-	.	gene_id "ENSG00000089682.16"; transcript_id "ENST00000372487.5"; gene_type "protein_coding"; gene_status "KNOWN"; gene_name "RBM41"; transcript_type "protein_coding"; transcript_status "KNOWN"; transcript_name "RBM41-202"; exon_number "7"; exon_id "ENSE00003689119.1"; talon_gene "57263"; talon_transcript "203410"; talon_exon "936984"; ccdsid "CCDS55472.1"; exon_status "KNOWN"; level "2"; protein_id "ENSP00000361565.1"; source "HAVANA"; tag "CCDS";
chrX	HAVANA	exon	107064420	107065758	.	-	.	gene_id "ENSG00000089682.16"; transcript_id "ENST00000372487.5"; gene_type "protein_coding"; gene_status "KNOWN"; gene_name "RBM41"; transcript_type "protein_coding"; transcript_status "KNOWN"; transcript_name "RBM41-202"; exon_number "8"; exon_id "ENSE00001457924.1"; talon_gene "57263"; talon_transcript "203410"; talon_exon "936986"; ccdsid "CCDS55472.1"; exon_status "KNOWN"; level "2"; protein_id "ENSP00000361565.1"; source "HAVANA"; tag "CCDS";
chrX	HAVANA	transcript	107067138	107118804	.	-	.	gene_id "ENSG00000089682.16"; transcript_id "ENST00000372479.7"; gene_name "RBM41"; gene_status "KNOWN"; gene_type "protein_coding"; transcript_type "protein_coding"; transcript_status "KNOWN"; transcript_name "RBM41-201"; talon_gene "57263"; talon_transcript "203413"; ccdsid "CCDS14526.1"; havana_transcript "OTTHUMT00000057819.1"; level "2"; protein_id "ENSP00000361557.3"; source "HAVANA"; tag "CCDS"; transcript_support_level "1";
chrX	HAVANA	exon	107118766	107118804	.	-	.	gene_id "ENSG00000089682.16"; transcript_id "ENST00000372479.7"; gene_type "protein_coding"; gene_status "KNOWN"; gene_name "RBM41"; transcript_type "protein_coding"; transcript_status "KNOWN"; transcript_name "RBM41-201"; exon_number "1"; exon_id "ENSE00001092587.3"; talon_gene "57263"; talon_transcript "203413"; talon_exon "936998"; ccdsid "CCDS14526.1"; exon_status "KNOWN"; level "2"; protein_id "ENSP00000361557.3"; source "HAVANA"; tag "CCDS";
chrX	HAVANA	exon	107116650	107116766	.	-	.	gene_id "ENSG00000089682.16"; transcript_id "ENST00000372479.7"; gene_type "protein_coding"; gene_status "KNOWN"; gene_name "RBM41"; transcript_type "protein_coding"; transcript_status "KNOWN"; transcript_name "RBM41-201"; exon_number "2"; exon_id "ENSE00003533706.1"; talon_gene "57263"; talon_transcript "203413"; talon_exon "936974"; ccdsid "CCDS55472.1"; exon_status "KNOWN"; level "2"; protein_id "ENSP00000361565.1"; source "HAVANA"; tag "CCDS";
chrX	HAVANA	exon	107115862	107116054	.	-	.	gene_id "ENSG00000089682.16"; transcript_id "ENST00000372479.7"; gene_type "protein_coding"; gene_status "KNOWN"; gene_name "RBM41"; transcript_type "protein_coding"; transcript_status "KNOWN"; transcript_name "RBM41-201"; exon_number "3"; exon_id "ENSE00003602049.1"; talon_gene "57263"; talon_transcript "203413"; talon_exon "936976"; ccdsid "CCDS55472.1"; exon_status "KNOWN"; level "2"; protein_id "ENSP00000361565.1"; source "HAVANA"; tag "CCDS";
chrX	HAVANA	exon	107115352	107115556	.	-	.	gene_id "ENSG00000089682.16"; transcript_id "ENST00000372479.7"; gene_type "protein_coding"; gene_status "KNOWN"; gene_name "RBM41"; transcript_type "protein_coding"; transcript_status "KNOWN"; transcript_name "RBM41-201"; exon_number "4"; exon_id "ENSE00003470170.1"; talon_gene "57263"; talon_transcript "203413"; talon_exon "936978"; ccdsid "CCDS55472.1"; exon_status "KNOWN"; level "2"; protein_id "ENSP00000361565.1"; source "HAVANA"; tag "CCDS";
chrX	HAVANA	exon	107088436	107088839	.	-	.	gene_id "ENSG00000089682.16"; transcript_id "ENST00000372479.7"; gene_type "protein_coding"; gene_status "KNOWN"; gene_name "RBM41"; transcript_type "protein_coding"; transcript_status "KNOWN"; transcript_name "RBM41-201"; exon_number "5"; exon_id "ENSE00000674313.1"; talon_gene "57263"; talon_transcript "203413"; talon_exon "936980"; ccdsid "CCDS55472.1"; exon_status "KNOWN"; level "2"; protein_id "ENSP00000361565.1"; source "HAVANA"; tag "CCDS";
chrX	HAVANA	exon	107069255	107069402	.	-	.	gene_id "ENSG00000089682.16"; transcript_id "ENST00000372479.7"; gene_type "protein_coding"; gene_status "KNOWN"; gene_name "RBM41"; transcript_type "protein_coding"; transcript_status "KNOWN"; transcript_name "RBM41-201"; exon_number "6"; exon_id "ENSE00001212903.2"; talon_gene "57263"; talon_transcript "203413"; talon_exon "936982"; ccdsid "CCDS55472.1"; exon_status "KNOWN"; level "2"; protein_id "ENSP00000361565.1"; source "HAVANA"; tag "CCDS";
chrX	HAVANA	exon	107067138	107067693	.	-	.	gene_id "ENSG00000089682.16"; transcript_id "ENST00000372479.7"; gene_type "protein_coding"; gene_status "KNOWN"; gene_name "RBM41"; transcript_type "protein_coding"; transcript_status "KNOWN"; transcript_name "RBM41-201"; exon_number "7"; exon_id "ENSE00001457910.3"; talon_gene "57263"; talon_transcript "203413"; talon_exon "936999"; ccdsid "CCDS14526.1"; exon_status "KNOWN"; level "2"; protein_id "ENSP00000361557.3"; source "HAVANA"; tag "CCDS";
chrX	HAVANA	gene	107123427	107206433	.	-	.	gene_id "ENSG00000198088.10"; gene_name "NUP62CL"; gene_status "KNOWN"; gene_type "protein_coding"; talon_gene "57264"; havana_gene "OTTHUMG00000022159.4"; level "2";
chrX	HAVANA	transcript	107123427	107206433	.	-	.	gene_id "ENSG00000198088.10"; transcript_id "ENST00000372466.8"; gene_name "NUP62CL"; gene_status "KNOWN"; gene_type "protein_coding"; transcript_type "protein_coding"; transcript_status "KNOWN"; transcript_name "NUP62CL-201"; talon_gene "57264"; talon_transcript "203418"; ccdsid "CCDS14527.1"; havana_transcript "OTTHUMT00000057828.1"; level "2"; protein_id "ENSP00000361544.4"; source "HAVANA"; tag "CCDS"; transcript_support_level "1";
chrX	HAVANA	exon	107206273	107206433	.	-	.	gene_id "ENSG00000198088.10"; transcript_id "ENST00000372466.8"; gene_type "protein_coding"; gene_status "KNOWN"; gene_name "NUP62CL"; transcript_type "protein_coding"; transcript_status "KNOWN"; transcript_name "NUP62CL-201"; exon_number "1"; exon_id "ENSE00001376924.1"; talon_gene "57264"; talon_transcript "203418"; talon_exon "937011"; ccdsid "CCDS14527.1"; exon_status "KNOWN"; level "2"; protein_id "ENSP00000361544.4"; source "HAVANA"; tag "CCDS";
chrX	HAVANA	exon	107193029	107193072	.	-	.	gene_id "ENSG00000198088.10"; transcript_id "ENST00000372466.8"; gene_type "protein_coding"; gene_status "KNOWN"; gene_name "NUP62CL"; transcript_type "protein_coding"; transcript_status "KNOWN"; transcript_name "NUP62CL-201"; exon_number "2"; exon_id "ENSE00001353419.2"; talon_gene "57264"; talon_transcript "203418"; talon_exon "937013"; ccdsid "CCDS14527.1"; exon_status "KNOWN"; level "2"; protein_id "ENSP00000361544.4"; source "HAVANA"; tag "CCDS";
chrX	HAVANA	exon	107175089	107175193	.	-	.	gene_id "ENSG00000198088.10"; transcript_id "ENST00000372466.8"; gene_type "protein_coding"; gene_status "KNOWN"; gene_name "NUP62CL"; transcript_type "protein_coding"; transcript_status "KNOWN"; transcript_name "NUP62CL-201"; exon_number "3"; exon_id "ENSE00002177399.1"; talon_gene "57264"; talon_transcript "203418"; talon_exon "937015"; ccdsid "CCDS14527.1"; exon_status "KNOWN"; level "2"; protein_id "ENSP00000361544.4"; source "HAVANA"; tag "CCDS";
chrX	HAVANA	exon	107167649	107167784	.	-	.	gene_id "ENSG00000198088.10"; transcript_id "ENST00000372466.8"; gene_type "protein_coding"; gene_status "KNOWN"; gene_name "NUP62CL"; transcript_type "protein_coding"; transcript_status "KNOWN"; transcript_name "NUP62CL-201"; exon_number "4"; exon_id "ENSE00000866536.1"; talon_gene "57264"; talon_transcript "203418"; talon_exon "937017"; ccdsid "CCDS14527.1"; exon_status "KNOWN"; level "2"; protein_id "ENSP00000361544.4"; source "HAVANA"; tag "CCDS";
chrX	HAVANA	exon	107154096	107154246	.	-	.	gene_id "ENSG00000198088.10"; transcript_id "ENST00000372466.8"; gene_type "protein_coding"; gene_status "KNOWN"; gene_name "NUP62CL"; transcript_type "protein_coding"; transcript_status "KNOWN"; transcript_name "NUP62CL-201"; exon_number "5"; exon_id "ENSE00000674323.1"; talon_gene "57264"; talon_transcript "203418"; talon_exon "937019"; ccdsid "CCDS14527.1"; exon_status "KNOWN"; level "2"; protein_id "ENSP00000361544.4"; source "HAVANA"; tag "CCDS";
chrX	HAVANA	exon	107153454	107153503	.	-	.	gene_id "ENSG00000198088.10"; transcript_id "ENST00000372466.8"; gene_type "protein_coding"; gene_status "KNOWN"; gene_name "NUP62CL"; transcript_type "protein_coding"; transcript_status "KNOWN"; transcript_name "NUP62CL-201"; exon_number "6"; exon_id "ENSE00003560848.1"; talon_gene "57264"; talon_transcript "203418"; talon_exon "937021"; ccdsid "CCDS14527.1"; exon_status "KNOWN"; level "2"; protein_id "ENSP00000361544.4"; source "HAVANA"; tag "CCDS";
chrX	HAVANA	exon	107153172	107153306	.	-	.	gene_id "ENSG00000198088.10"; transcript_id "ENST00000372466.8"; gene_type "protein_coding"; gene_status "KNOWN"; gene_name "NUP62CL"; transcript_type "protein_coding"; transcript_status "KNOWN"; transcript_name "NUP62CL-201"; exon_number "7"; exon_id "ENSE00003685522.1"; talon_gene "57264"; talon_transcript "203418"; talon_exon "937023"; ccdsid "CCDS14527.1"; exon_status "KNOWN"; level "2"; protein_id "ENSP00000361544.4"; source "HAVANA"; tag "CCDS";
chrX	HAVANA	exon	107147743	107147809	.	-	.	gene_id "ENSG00000198088.10"; transcript_id "ENST00000372466.8"; gene_type "protein_coding"; gene_status "KNOWN"; gene_name "NUP62CL"; transcript_type "protein_coding"; transcript_status "KNOWN"; transcript_name "NUP62CL-201"; exon_number "8"; exon_id "ENSE00003671937.1"; talon_gene "57264"; talon_transcript "203418"; talon_exon "937025"; ccdsid "CCDS14527.1"; exon_status "KNOWN"; level "2"; protein_id "ENSP00000361544.4"; source "HAVANA"; tag "CCDS";
chrX	HAVANA	exon	107123427	107124332	.	-	.	gene_id "ENSG00000198088.10"; transcript_id "ENST00000372466.8"; gene_type "protein_coding"; gene_status "KNOWN"; gene_name "NUP62CL"; transcript_type "protein_coding"; transcript_status "KNOWN"; transcript_name "NUP62CL-201"; exon_number "9"; exon_id "ENSE00001928448.1"; talon_gene "57264"; talon_transcript "203418"; talon_exon "937027"; ccdsid "CCDS14527.1"; exon_status "KNOWN"; level "2"; protein_id "ENSP00000361544.4"; source "HAVANA"; tag "CCDS";
chrX	HAVANA	gene	107131659	107132269	.	+	.	gene_id "ENSG00000213569.4"; gene_name "AL390039.1"; gene_status "KNOWN"; gene_type "processed_pseudogene"; talon_gene "57265"; havana_gene "OTTHUMG00000022158.2"; level "1"; tag "pseudo_consens";
chrX	HAVANA	transcript	107131659	107132269	.	+	.	gene_id "ENSG00000213569.4"; transcript_id "ENST00000399148.3"; gene_name "AL390039.1"; gene_status "KNOWN"; gene_type "processed_pseudogene"; transcript_type "processed_pseudogene"; transcript_status "KNOWN"; transcript_name "AL390039.1-201"; talon_gene "57265"; talon_transcript "203422"; havana_transcript "OTTHUMT00000057827.2"; level "1"; ont "PGO:0000004"; source "HAVANA"; tag "basic"; transcript_support_level "NA";
chrX	HAVANA	exon	107131659	107132269	.	+	.	gene_id "ENSG00000213569.4"; transcript_id "ENST00000399148.3"; gene_type "processed_pseudogene"; gene_status "KNOWN"; gene_name "AL390039.1"; transcript_type "processed_pseudogene"; transcript_status "KNOWN"; transcript_name "AL390039.1-201"; exon_number "1"; exon_id "ENSE00001536690.3"; talon_gene "57265"; talon_transcript "203422"; talon_exon "937037"; exon_status "KNOWN"; level "1"; ont "PGO:0000004"; source "HAVANA"; tag "basic";
chrX	HAVANA	gene	107628428	107642538	.	+	.	gene_id "ENSG00000147224.11"; gene_name "PRPS1"; gene_status "KNOWN"; gene_type "protein_coding"; talon_gene "57273"; havana_gene "OTTHUMG00000022167.2"; level "2";
chrX	HAVANA	transcript	107628428	107651026	.	+	.	gene_id "ENSG00000147224.11"; transcript_id "ENST00000372435.9"; gene_name "PRPS1"; gene_status "KNOWN"; gene_type "protein_coding"; transcript_type "protein_coding"; transcript_status "KNOWN"; transcript_name "PRPS1-204"; talon_gene "57273"; talon_transcript "203435"; ccdsid "CCDS14529.1"; havana_transcript "OTTHUMT00000057840.2"; level "2"; protein_id "ENSP00000361512.4"; source "HAVANA"; tag "CCDS"; transcript_support_level "1";
chrX	HAVANA	exon	107628428	107628750	.	+	.	gene_id "ENSG00000147224.11"; transcript_id "ENST00000372435.9"; gene_type "protein_coding"; gene_status "KNOWN"; gene_name "PRPS1"; transcript_type "protein_coding"; transcript_status "KNOWN"; transcript_name "PRPS1-204"; exon_number "1"; exon_id "ENSE00003821577.1"; talon_gene "57273"; talon_transcript "203435"; talon_exon "937107"; ccdsid "CCDS14529.1"; exon_status "KNOWN"; level "2"; protein_id "ENSP00000361512.4"; source "HAVANA"; tag "CCDS";
chrX	HAVANA	exon	107639295	107639478	.	+	.	gene_id "ENSG00000147224.11"; transcript_id "ENST00000372435.9"; gene_type "protein_coding"; gene_status "KNOWN"; gene_name "PRPS1"; transcript_type "protein_coding"; transcript_status "KNOWN"; transcript_name "PRPS1-204"; exon_number "2"; exon_id "ENSE00003503964.1"; talon_gene "57273"; talon_transcript "203435"; talon_exon "937109"; ccdsid "CCDS14529.1"; exon_status "KNOWN"; level "2"; protein_id "ENSP00000361512.4"; source "HAVANA"; tag "CCDS";
chrX	HAVANA	exon	107640902	107641000	.	+	.	gene_id "ENSG00000147224.11"; transcript_id "ENST00000372435.9"; gene_type "protein_coding"; gene_status "KNOWN"; gene_name "PRPS1"; transcript_type "protein_coding"; transcript_status "KNOWN"; transcript_name "PRPS1-204"; exon_number "3"; exon_id "ENSE00001668533.1"; talon_gene "57273"; talon_transcript "203435"; talon_exon "937111"; ccdsid "CCDS14529.1"; exon_status "KNOWN"; level "2"; protein_id "ENSP00000361512.4"; source "HAVANA"; tag "CCDS";
chrX	HAVANA	exon	107642366	107642490	.	+	.	gene_id "ENSG00000147224.11"; transcript_id "ENST00000372435.9"; gene_type "protein_coding"; gene_status "KNOWN"; gene_name "PRPS1"; transcript_type "protein_coding"; transcript_status "KNOWN"; transcript_name "PRPS1-204"; exon_number "4"; exon_id "ENSE00001201231.1"; talon_gene "57273"; talon_transcript "203435"; talon_exon "937113"; ccdsid "CCDS14529.1"; exon_status "KNOWN"; level "2"; protein_id "ENSP00000361512.4"; source "HAVANA"; tag "CCDS";
chrX	HAVANA	exon	107645177	107645350	.	+	.	gene_id "ENSG00000147224.11"; transcript_id "ENST00000372435.9"; gene_type "protein_coding"; gene_status "KNOWN"; gene_name "PRPS1"; transcript_type "protein_coding"; transcript_status "KNOWN"; transcript_name "PRPS1-204"; exon_number "5"; exon_id "ENSE00003711527.1"; talon_gene "57273"; talon_transcript "203435"; talon_exon "937102"; ccdsid "CCDS14529.1"; exon_status "KNOWN"; level "2"; protein_id "ENSP00000361512.4"; source "HAVANA"; tag "CCDS";
chrX	HAVANA	exon	107647606	107647765	.	+	.	gene_id "ENSG00000147224.11"; transcript_id "ENST00000372435.9"; gene_type "protein_coding"; gene_status "KNOWN"; gene_name "PRPS1"; transcript_type "protein_coding"; transcript_status "KNOWN"; transcript_name "PRPS1-204"; exon_number "6"; exon_id "ENSE00001201218.1"; talon_gene "57273"; talon_transcript "203435"; talon_exon "937104"; ccdsid "CCDS14529.1"; exon_status "KNOWN"; level "2"; protein_id "ENSP00000361512.4"; source "HAVANA"; tag "CCDS";
chrX	HAVANA	exon	107649940	107651026	.	+	.	gene_id "ENSG00000147224.11"; transcript_id "ENST00000372435.9"; gene_type "protein_coding"; gene_status "KNOWN"; gene_name "PRPS1"; transcript_type "protein_coding"; transcript_status "KNOWN"; transcript_name "PRPS1-204"; exon_number "7"; exon_id "ENSE00001457786.3"; talon_gene "57273"; talon_transcript "203435"; talon_exon "937106"; ccdsid "CCDS14529.1"; exon_status "KNOWN"; level "2"; protein_id "ENSP00000361512.4"; source "HAVANA"; tag "CCDS";
chrX	HAVANA	transcript	107628535	107642538	.	+	.	gene_id "ENSG00000147224.11"; transcript_id "ENST00000645903.1"; gene_name "PRPS1"; gene_status "KNOWN"; gene_type "protein_coding"; transcript_type "retained_intron"; transcript_status "KNOWN"; transcript_name "PRPS1-208"; talon_gene "57273"; talon_transcript "203442"; havana_transcript "OTTHUMT00000496315.1"; level "2"; source "HAVANA";
chrX	HAVANA	exon	107628535	107628750	.	+	.	gene_id "ENSG00000147224.11"; transcript_id "ENST00000645903.1"; gene_type "protein_coding"; gene_status "KNOWN"; gene_name "PRPS1"; transcript_type "retained_intron"; transcript_status "KNOWN"; transcript_name "PRPS1-208"; exon_number "1"; exon_id "ENSE00003816456.1"; talon_gene "57273"; talon_transcript "203442"; talon_exon "937132"; exon_status "KNOWN"; level "2"; source "HAVANA";
chrX	HAVANA	exon	107639295	107639478	.	+	.	gene_id "ENSG00000147224.11"; transcript_id "ENST00000645903.1"; gene_type "protein_coding"; gene_status "KNOWN"; gene_name "PRPS1"; transcript_type "retained_intron"; transcript_status "KNOWN"; transcript_name "PRPS1-208"; exon_number "2"; exon_id "ENSE00003503964.1"; talon_gene "57273"; talon_transcript "203442"; talon_exon "937109"; ccdsid "CCDS14529.1"; exon_status "KNOWN"; level "2"; protein_id "ENSP00000361512.4"; source "HAVANA"; tag "CCDS";
chrX	HAVANA	exon	107640902	107641000	.	+	.	gene_id "ENSG00000147224.11"; transcript_id "ENST00000645903.1"; gene_type "protein_coding"; gene_status "KNOWN"; gene_name "PRPS1"; transcript_type "retained_intron"; transcript_status "KNOWN"; transcript_name "PRPS1-208"; exon_number "3"; exon_id "ENSE00001668533.1"; talon_gene "57273"; talon_transcript "203442"; talon_exon "937111"; ccdsid "CCDS14529.1"; exon_status "KNOWN"; level "2"; protein_id "ENSP00000361512.4"; source "HAVANA"; tag "CCDS";
chrX	HAVANA	exon	107642366	107642538	.	+	.	gene_id "ENSG00000147224.11"; transcript_id "ENST00000645903.1"; gene_type "protein_coding"; gene_status "KNOWN"; gene_name "PRPS1"; transcript_type "retained_intron"; transcript_status "KNOWN"; transcript_name "PRPS1-208"; exon_number "4"; exon_id "ENSE00003830134.1"; talon_gene "57273"; talon_transcript "203442"; talon_exon "937133"; exon_status "KNOWN"; level "2"; source "HAVANA";
chrX	HAVANA	gene	107713221	107716401	.	-	.	gene_id "ENSG00000157514.16"; gene_name "TSC22D3"; gene_status "KNOWN"; gene_type "protein_coding"; talon_gene "57274"; havana_gene "OTTHUMG00000022168.3"; level "2";
chrX	HAVANA	transcript	107713221	107716545	.	-	.	gene_id "ENSG00000157514.16"; transcript_id "ENST00000372390.8"; gene_name "TSC22D3"; gene_status "KNOWN"; gene_type "protein_coding"; transcript_type "protein_coding"; transcript_status "KNOWN"; transcript_name "TSC22D3-205"; talon_gene "57274"; talon_transcript "203443"; ccdsid "CCDS35365.1"; havana_transcript "OTTHUMT00000057844.2"; level "2"; protein_id "ENSP00000361466.4"; source "HAVANA"; tag "CCDS"; transcript_support_level "1";
chrX	HAVANA	exon	107716315	107716545	.	-	.	gene_id "ENSG00000157514.16"; transcript_id "ENST00000372390.8"; gene_type "protein_coding"; gene_status "KNOWN"; gene_name "TSC22D3"; transcript_type "protein_coding"; transcript_status "KNOWN"; transcript_name "TSC22D3-205"; exon_number "1"; exon_id "ENSE00001457675.4"; talon_gene "57274"; talon_transcript "203443"; talon_exon "937134"; ccdsid "CCDS35365.1"; exon_status "KNOWN"; level "2"; protein_id "ENSP00000361466.4"; source "HAVANA"; tag "CCDS";
chrX	HAVANA	exon	107715899	107715950	.	-	.	gene_id "ENSG00000157514.16"; transcript_id "ENST00000372390.8"; gene_type "protein_coding"; gene_status "KNOWN"; gene_name "TSC22D3"; transcript_type "protein_coding"; transcript_status "KNOWN"; transcript_name "TSC22D3-205"; exon_number "2"; exon_id "ENSE00003665736.1"; talon_gene "57274"; talon_transcript "203443"; talon_exon "937136"; ccdsid "CCDS35365.1"; exon_status "KNOWN"; level "2"; protein_id "ENSP00000361466.4"; source "HAVANA"; tag "CCDS";
chrX	HAVANA	exon	107713221	107714749	.	-	.	gene_id "ENSG00000157514.16"; transcript_id "ENST00000372390.8"; gene_type "protein_coding"; gene_status "KNOWN"; gene_name "TSC22D3"; transcript_type "protein_coding"; transcript_status "KNOWN"; transcript_name "TSC22D3-205"; exon_number "3"; exon_id "ENSE00001457703.1"; talon_gene "57274"; talon_transcript "203443"; talon_exon "937138"; ccdsid "CCDS35365.1"; exon_status "KNOWN"; level "2"; protein_id "ENSP00000361466.4"; source "HAVANA"; tag "CCDS";
chrX	HAVANA	transcript	107713221	107717135	.	-	.	gene_id "ENSG00000157514.16"; transcript_id "ENST00000372397.6"; gene_name "TSC22D3"; gene_status "KNOWN"; gene_type "protein_coding"; transcript_type "protein_coding"; transcript_status "KNOWN"; transcript_name "TSC22D3-206"; talon_gene "57274"; talon_transcript "203444"; ccdsid "CCDS14531.1"; havana_transcript "OTTHUMT00000057843.2"; level "2"; protein_id "ENSP00000361474.2"; source "HAVANA"; tag "CCDS"; transcript_support_level "1";
chrX	HAVANA	exon	107716690	107717135	.	-	.	gene_id "ENSG00000157514.16"; transcript_id "ENST00000372397.6"; gene_type "protein_coding"; gene_status "KNOWN"; gene_name "TSC22D3"; transcript_type "protein_coding"; transcript_status "KNOWN"; transcript_name "TSC22D3-206"; exon_number "1"; exon_id "ENSE00002065188.1"; talon_gene "57274"; talon_transcript "203444"; talon_exon "937139"; ccdsid "CCDS14531.1"; exon_status "KNOWN"; level "2"; protein_id "ENSP00000361474.2"; source "HAVANA"; tag "CCDS";
chrX	HAVANA	exon	107715899	107715950	.	-	.	gene_id "ENSG00000157514.16"; transcript_id "ENST00000372397.6"; gene_type "protein_coding"; gene_status "KNOWN"; gene_name "TSC22D3"; transcript_type "protein_coding"; transcript_status "KNOWN"; transcript_name "TSC22D3-206"; exon_number "2"; exon_id "ENSE00003665736.1"; talon_gene "57274"; talon_transcript "203444"; talon_exon "937136"; ccdsid "CCDS35365.1"; exon_status "KNOWN"; level "2"; protein_id "ENSP00000361466.4"; source "HAVANA"; tag "CCDS";
chrX	HAVANA	exon	107713221	107714749	.	-	.	gene_id "ENSG00000157514.16"; transcript_id "ENST00000372397.6"; gene_type "protein_coding"; gene_status "KNOWN"; gene_name "TSC22D3"; transcript_type "protein_coding"; transcript_status "KNOWN"; transcript_name "TSC22D3-206"; exon_number "3"; exon_id "ENSE00001457703.1"; talon_gene "57274"; talon_transcript "203444"; talon_exon "937138"; ccdsid "CCDS35365.1"; exon_status "KNOWN"; level "2"; protein_id "ENSP00000361466.4"; source "HAVANA"; tag "CCDS";
chrX	HAVANA	transcript	107713221	107775985	.	-	.	gene_id "ENSG00000157514.16"; transcript_id "ENST00000315660.8"; gene_name "TSC22D3"; gene_status "KNOWN"; gene_type "protein_coding"; transcript_type "protein_coding"; transcript_status "KNOWN"; transcript_name "TSC22D3-201"; talon_gene "57274"; talon_transcript "203445"; ccdsid "CCDS14530.1"; havana_transcript "OTTHUMT00000360061.1"; level "2"; protein_id "ENSP00000314655.4"; source "HAVANA"; tag "CCDS"; transcript_support_level "1";
chrX	HAVANA	exon	107775780	107775985	.	-	.	gene_id "ENSG00000157514.16"; transcript_id "ENST00000315660.8"; gene_type "protein_coding"; gene_status "KNOWN"; gene_name "TSC22D3"; transcript_type "protein_coding"; transcript_status "KNOWN"; transcript_name "TSC22D3-201"; exon_number "1"; exon_id "ENSE00002056274.1"; talon_gene "57274"; talon_transcript "203445"; talon_exon "937141"; ccdsid "CCDS14530.1"; exon_status "KNOWN"; level "2"; protein_id "ENSP00000314655.4"; source "HAVANA"; tag "CCDS";
chrX	HAVANA	exon	107775100	107775525	.	-	.	gene_id "ENSG00000157514.16"; transcript_id "ENST00000315660.8"; gene_type "protein_coding"; gene_status "KNOWN"; gene_name "TSC22D3"; transcript_type "protein_coding"; transcript_status "KNOWN"; transcript_name "TSC22D3-201"; exon_number "2"; exon_id "ENSE00002038214.1"; talon_gene "57274"; talon_transcript "203445"; talon_exon "937143"; ccdsid "CCDS14530.1"; exon_status "KNOWN"; level "2"; protein_id "ENSP00000314655.4"; source "HAVANA"; tag "CCDS";
chrX	HAVANA	exon	107715899	107715950	.	-	.	gene_id "ENSG00000157514.16"; transcript_id "ENST00000315660.8"; gene_type "protein_coding"; gene_status "KNOWN"; gene_name "TSC22D3"; transcript_type "protein_coding"; transcript_status "KNOWN"; transcript_name "TSC22D3-201"; exon_number "3"; exon_id "ENSE00003665736.1"; talon_gene "57274"; talon_transcript "203445"; talon_exon "937136"; ccdsid "CCDS35365.1"; exon_status "KNOWN"; level "2"; protein_id "ENSP00000361466.4"; source "HAVANA"; tag "CCDS";
chrX	HAVANA	exon	107713221	107714749	.	-	.	gene_id "ENSG00000157514.16"; transcript_id "ENST00000315660.8"; gene_type "protein_coding"; gene_status "KNOWN"; gene_name "TSC22D3"; transcript_type "protein_coding"; transcript_status "KNOWN"; transcript_name "TSC22D3-201"; exon_number "4"; exon_id "ENSE00001457703.1"; talon_gene "57274"; talon_transcript "203445"; talon_exon "937138"; ccdsid "CCDS35365.1"; exon_status "KNOWN"; level "2"; protein_id "ENSP00000361466.4"; source "HAVANA"; tag "CCDS";
chrX	HAVANA	transcript	107713224	107775787	.	-	.	gene_id "ENSG00000157514.16"; transcript_id "ENST00000372383.8"; gene_name "TSC22D3"; gene_status "KNOWN"; gene_type "protein_coding"; transcript_type "protein_coding"; transcript_status "KNOWN"; transcript_name "TSC22D3-203"; talon_gene "57274"; talon_transcript "203446"; ccdsid "CCDS14530.1"; havana_transcript "OTTHUMT00000057846.2"; level "2"; protein_id "ENSP00000361458.4"; source "HAVANA"; tag "CCDS"; transcript_support_level "2";
chrX	HAVANA	exon	107775100	107775787	.	-	.	gene_id "ENSG00000157514.16"; transcript_id "ENST00000372383.8"; gene_type "protein_coding"; gene_status "KNOWN"; gene_name "TSC22D3"; transcript_type "protein_coding"; transcript_status "KNOWN"; transcript_name "TSC22D3-203"; exon_number "1"; exon_id "ENSE00001457647.4"; talon_gene "57274"; talon_transcript "203446"; talon_exon "937145"; ccdsid "CCDS14530.1"; exon_status "KNOWN"; level "2"; protein_id "ENSP00000361458.4"; source "HAVANA"; tag "CCDS";
chrX	HAVANA	exon	107715899	107715950	.	-	.	gene_id "ENSG00000157514.16"; transcript_id "ENST00000372383.8"; gene_type "protein_coding"; gene_status "KNOWN"; gene_name "TSC22D3"; transcript_type "protein_coding"; transcript_status "KNOWN"; transcript_name "TSC22D3-203"; exon_number "2"; exon_id "ENSE00003665736.1"; talon_gene "57274"; talon_transcript "203446"; talon_exon "937136"; ccdsid "CCDS35365.1"; exon_status "KNOWN"; level "2"; protein_id "ENSP00000361466.4"; source "HAVANA"; tag "CCDS";
chrX	HAVANA	exon	107713224	107714749	.	-	.	gene_id "ENSG00000157514.16"; transcript_id "ENST00000372383.8"; gene_type "protein_coding"; gene_status "KNOWN"; gene_name "TSC22D3"; transcript_type "protein_coding"; transcript_status "KNOWN"; transcript_name "TSC22D3-203"; exon_number "3"; exon_id "ENSE00001457656.1"; talon_gene "57274"; talon_transcript "203446"; talon_exon "937146"; ccdsid "CCDS14530.1"; exon_status "KNOWN"; level "2"; protein_id "ENSP00000361458.4"; source "HAVANA"; tag "CCDS";
chrX	HAVANA	transcript	107713224	107775988	.	-	.	gene_id "ENSG00000157514.16"; transcript_id "ENST00000372384.6"; gene_name "TSC22D3"; gene_status "KNOWN"; gene_type "protein_coding"; transcript_type "protein_coding"; transcript_status "KNOWN"; transcript_name "TSC22D3-204"; talon_gene "57274"; talon_transcript "203447"; ccdsid "CCDS14530.1"; havana_transcript "OTTHUMT00000057847.2"; level "2"; protein_id "ENSP00000361459.2"; source "HAVANA"; tag "CCDS"; transcript_support_level "2";
chrX	HAVANA	exon	107775780	107775988	.	-	.	gene_id "ENSG00000157514.16"; transcript_id "ENST00000372384.6"; gene_type "protein_coding"; gene_status "KNOWN"; gene_name "TSC22D3"; transcript_type "protein_coding"; transcript_status "KNOWN"; transcript_name "TSC22D3-204"; exon_number "1"; exon_id "ENSE00002082126.1"; talon_gene "57274"; talon_transcript "203447"; talon_exon "937147"; ccdsid "CCDS14530.1"; exon_status "KNOWN"; level "2"; protein_id "ENSP00000361459.2"; source "HAVANA"; tag "CCDS";
chrX	HAVANA	exon	107775100	107775511	.	-	.	gene_id "ENSG00000157514.16"; transcript_id "ENST00000372384.6"; gene_type "protein_coding"; gene_status "KNOWN"; gene_name "TSC22D3"; transcript_type "protein_coding"; transcript_status "KNOWN"; transcript_name "TSC22D3-204"; exon_number "2"; exon_id "ENSE00001457652.1"; talon_gene "57274"; talon_transcript "203447"; talon_exon "937149"; ccdsid "CCDS14530.1"; exon_status "KNOWN"; level "2"; protein_id "ENSP00000361459.2"; source "HAVANA"; tag "CCDS";
chrX	HAVANA	exon	107715899	107715950	.	-	.	gene_id "ENSG00000157514.16"; transcript_id "ENST00000372384.6"; gene_type "protein_coding"; gene_status "KNOWN"; gene_name "TSC22D3"; transcript_type "protein_coding"; transcript_status "KNOWN"; transcript_name "TSC22D3-204"; exon_number "3"; exon_id "ENSE00003665736.1"; talon_gene "57274"; talon_transcript "203447"; talon_exon "937136"; ccdsid "CCDS35365.1"; exon_status "KNOWN"; level "2"; protein_id "ENSP00000361466.4"; source "HAVANA"; tag "CCDS";
chrX	HAVANA	exon	107713224	107714749	.	-	.	gene_id "ENSG00000157514.16"; transcript_id "ENST00000372384.6"; gene_type "protein_coding"; gene_status "KNOWN"; gene_name "TSC22D3"; transcript_type "protein_coding"; transcript_status "KNOWN"; transcript_name "TSC22D3-204"; exon_number "4"; exon_id "ENSE00001457656.1"; talon_gene "57274"; talon_transcript "203447"; talon_exon "937146"; ccdsid "CCDS14530.1"; exon_status "KNOWN"; level "2"; protein_id "ENSP00000361458.4"; source "HAVANA"; tag "CCDS";
chrX	HAVANA	transcript	107714000	107722272	.	-	.	gene_id "ENSG00000157514.16"; transcript_id "ENST00000372382.8"; gene_name "TSC22D3"; gene_status "KNOWN"; gene_type "protein_coding"; transcript_type "protein_coding"; transcript_status "KNOWN"; transcript_name "TSC22D3-202"; talon_gene "57274"; talon_transcript "203448"; havana_transcript "OTTHUMT00000057845.2"; level "2"; protein_id "ENSP00000361457.4"; source "HAVANA"; tag "basic"; transcript_support_level "3";
chrX	HAVANA	exon	107721859	107722272	.	-	.	gene_id "ENSG00000157514.16"; transcript_id "ENST00000372382.8"; gene_type "protein_coding"; gene_status "KNOWN"; gene_name "TSC22D3"; transcript_type "protein_coding"; transcript_status "KNOWN"; transcript_name "TSC22D3-202"; exon_number "1"; exon_id "ENSE00001457644.3"; talon_gene "57274"; talon_transcript "203448"; talon_exon "937150"; exon_status "KNOWN"; level "2"; protein_id "ENSP00000361457.4"; source "HAVANA"; tag "basic";
chrX	HAVANA	exon	107715899	107715950	.	-	.	gene_id "ENSG00000157514.16"; transcript_id "ENST00000372382.8"; gene_type "protein_coding"; gene_status "KNOWN"; gene_name "TSC22D3"; transcript_type "protein_coding"; transcript_status "KNOWN"; transcript_name "TSC22D3-202"; exon_number "2"; exon_id "ENSE00003665736.1"; talon_gene "57274"; talon_transcript "203448"; talon_exon "937136"; ccdsid "CCDS35365.1"; exon_status "KNOWN"; level "2"; protein_id "ENSP00000361466.4"; source "HAVANA"; tag "CCDS";
chrX	HAVANA	exon	107714000	107714749	.	-	.	gene_id "ENSG00000157514.16"; transcript_id "ENST00000372382.8"; gene_type "protein_coding"; gene_status "KNOWN"; gene_name "TSC22D3"; transcript_type "protein_coding"; transcript_status "KNOWN"; transcript_name "TSC22D3-202"; exon_number "3"; exon_id "ENSE00001927655.2"; talon_gene "57274"; talon_transcript "203448"; talon_exon "937152"; exon_status "KNOWN"; level "2"; protein_id "ENSP00000361457.4"; source "HAVANA"; tag "basic";
chrX	HAVANA	transcript	107714370	107777067	.	-	.	gene_id "ENSG00000157514.16"; transcript_id "ENST00000506081.5"; gene_name "TSC22D3"; gene_status "KNOWN"; gene_type "protein_coding"; transcript_type "protein_coding"; transcript_status "KNOWN"; transcript_name "TSC22D3-213"; talon_gene "57274"; talon_transcript "203449"; ccdsid "CCDS14530.1"; havana_transcript "OTTHUMT00000057849.2"; level "2"; protein_id "ENSP00000427427.1"; source "HAVANA"; tag "CCDS"; transcript_support_level "5";
chrX	HAVANA	exon	107776970	107777067	.	-	.	gene_id "ENSG00000157514.16"; transcript_id "ENST00000506081.5"; gene_type "protein_coding"; gene_status "KNOWN"; gene_name "TSC22D3"; transcript_type "protein_coding"; transcript_status "KNOWN"; transcript_name "TSC22D3-213"; exon_number "1"; exon_id "ENSE00001870013.1"; talon_gene "57274"; talon_transcript "203449"; talon_exon "937153"; ccdsid "CCDS14530.1"; exon_status "KNOWN"; level "2"; protein_id "ENSP00000427427.1"; source "HAVANA"; tag "CCDS";
chrX	HAVANA	exon	107775100	107775525	.	-	.	gene_id "ENSG00000157514.16"; transcript_id "ENST00000506081.5"; gene_type "protein_coding"; gene_status "KNOWN"; gene_name "TSC22D3"; transcript_type "protein_coding"; transcript_status "KNOWN"; transcript_name "TSC22D3-213"; exon_number "2"; exon_id "ENSE00002038214.1"; talon_gene "57274"; talon_transcript "203449"; talon_exon "937143"; ccdsid "CCDS14530.1"; exon_status "KNOWN"; level "2"; protein_id "ENSP00000314655.4"; source "HAVANA"; tag "CCDS";
chrX	HAVANA	exon	107715899	107715950	.	-	.	gene_id "ENSG00000157514.16"; transcript_id "ENST00000506081.5"; gene_type "protein_coding"; gene_status "KNOWN"; gene_name "TSC22D3"; transcript_type "protein_coding"; transcript_status "KNOWN"; transcript_name "TSC22D3-213"; exon_number "3"; exon_id "ENSE00003665736.1"; talon_gene "57274"; talon_transcript "203449"; talon_exon "937136"; ccdsid "CCDS35365.1"; exon_status "KNOWN"; level "2"; protein_id "ENSP00000361466.4"; source "HAVANA"; tag "CCDS";
chrX	HAVANA	exon	107714370	107714749	.	-	.	gene_id "ENSG00000157514.16"; transcript_id "ENST00000506081.5"; gene_type "protein_coding"; gene_status "KNOWN"; gene_name "TSC22D3"; transcript_type "protein_coding"; transcript_status "KNOWN"; transcript_name "TSC22D3-213"; exon_number "4"; exon_id "ENSE00002041041.1"; talon_gene "57274"; talon_transcript "203449"; talon_exon "937155"; ccdsid "CCDS14530.1"; exon_status "KNOWN"; level "2"; protein_id "ENSP00000427427.1"; source "HAVANA"; tag "CCDS";
chrX	HAVANA	transcript	107714677	107716401	.	-	.	gene_id "ENSG00000157514.16"; transcript_id "ENST00000486554.1"; gene_name "TSC22D3"; gene_status "KNOWN"; gene_type "protein_coding"; transcript_type "protein_coding"; transcript_status "KNOWN"; transcript_name "TSC22D3-208"; talon_gene "57274"; talon_transcript "203451"; havana_transcript "OTTHUMT00000057848.3"; level "2"; protein_id "ENSP00000425414.1"; source "HAVANA"; tag "cds_end_NF"; transcript_support_level "2";
chrX	HAVANA	exon	107715899	107716401	.	-	.	gene_id "ENSG00000157514.16"; transcript_id "ENST00000486554.1"; gene_type "protein_coding"; gene_status "KNOWN"; gene_name "TSC22D3"; transcript_type "protein_coding"; transcript_status "KNOWN"; transcript_name "TSC22D3-208"; exon_number "1"; exon_id "ENSE00001927337.1"; talon_gene "57274"; talon_transcript "203451"; talon_exon "937160"; exon_status "KNOWN"; level "2"; protein_id "ENSP00000425414.1"; source "HAVANA"; tag "cds_end_NF";
chrX	HAVANA	exon	107714677	107714749	.	-	.	gene_id "ENSG00000157514.16"; transcript_id "ENST00000486554.1"; gene_type "protein_coding"; gene_status "KNOWN"; gene_name "TSC22D3"; transcript_type "protein_coding"; transcript_status "KNOWN"; transcript_name "TSC22D3-208"; exon_number "2"; exon_id "ENSE00001837666.1"; talon_gene "57274"; talon_transcript "203451"; talon_exon "937161"; exon_status "KNOWN"; level "2"; protein_id "ENSP00000425414.1"; source "HAVANA"; tag "cds_end_NF";
chrX	HAVANA	gene	108084207	108091520	.	-	.	gene_id "ENSG00000101843.18"; gene_name "PSMD10"; gene_status "KNOWN"; gene_type "protein_coding"; talon_gene "57283"; havana_gene "OTTHUMG00000022177.2"; level "2";
chrX	HAVANA	transcript	108084207	108091618	.	-	.	gene_id "ENSG00000101843.18"; transcript_id "ENST00000217958.7"; gene_name "PSMD10"; gene_status "KNOWN"; gene_type "protein_coding"; transcript_type "protein_coding"; transcript_status "KNOWN"; transcript_name "PSMD10-201"; talon_gene "57283"; talon_transcript "203476"; ccdsid "CCDS14536.1"; havana_transcript "OTTHUMT00000057868.1"; level "2"; protein_id "ENSP00000217958.3"; source "HAVANA"; tag "CCDS"; transcript_support_level "1";
chrX	HAVANA	exon	108091407	108091618	.	-	.	gene_id "ENSG00000101843.18"; transcript_id "ENST00000217958.7"; gene_type "protein_coding"; gene_status "KNOWN"; gene_name "PSMD10"; transcript_type "protein_coding"; transcript_status "KNOWN"; transcript_name "PSMD10-201"; exon_number "1"; exon_id "ENSE00000674389.1"; talon_gene "57283"; talon_transcript "203476"; talon_exon "937263"; ccdsid "CCDS14536.1"; exon_status "KNOWN"; level "2"; protein_id "ENSP00000217958.3"; source "HAVANA"; tag "CCDS";
chrX	HAVANA	exon	108088752	108088850	.	-	.	gene_id "ENSG00000101843.18"; transcript_id "ENST00000217958.7"; gene_type "protein_coding"; gene_status "KNOWN"; gene_name "PSMD10"; transcript_type "protein_coding"; transcript_status "KNOWN"; transcript_name "PSMD10-201"; exon_number "2"; exon_id "ENSE00003627870.1"; talon_gene "57283"; talon_transcript "203476"; talon_exon "937265"; ccdsid "CCDS14536.1"; exon_status "KNOWN"; level "2"; protein_id "ENSP00000217958.3"; source "HAVANA"; tag "CCDS";
chrX	HAVANA	exon	108087953	108088099	.	-	.	gene_id "ENSG00000101843.18"; transcript_id "ENST00000217958.7"; gene_type "protein_coding"; gene_status "KNOWN"; gene_name "PSMD10"; transcript_type "protein_coding"; transcript_status "KNOWN"; transcript_name "PSMD10-201"; exon_number "3"; exon_id "ENSE00000674381.1"; talon_gene "57283"; talon_transcript "203476"; talon_exon "937267"; ccdsid "CCDS14536.1"; exon_status "KNOWN"; level "2"; protein_id "ENSP00000217958.3"; source "HAVANA"; tag "CCDS";
chrX	HAVANA	exon	108087686	108087852	.	-	.	gene_id "ENSG00000101843.18"; transcript_id "ENST00000217958.7"; gene_type "protein_coding"; gene_status "KNOWN"; gene_name "PSMD10"; transcript_type "protein_coding"; transcript_status "KNOWN"; transcript_name "PSMD10-201"; exon_number "4"; exon_id "ENSE00001423035.1"; talon_gene "57283"; talon_transcript "203476"; talon_exon "937269"; ccdsid "CCDS14536.1"; exon_status "KNOWN"; level "2"; protein_id "ENSP00000217958.3"; source "HAVANA"; tag "CCDS";
chrX	HAVANA	exon	108084207	108085127	.	-	.	gene_id "ENSG00000101843.18"; transcript_id "ENST00000217958.7"; gene_type "protein_coding"; gene_status "KNOWN"; gene_name "PSMD10"; transcript_type "protein_coding"; transcript_status "KNOWN"; transcript_name "PSMD10-201"; exon_number "5"; exon_id "ENSE00001764642.1"; talon_gene "57283"; talon_transcript "203476"; talon_exon "937271"; ccdsid "CCDS14536.1"; exon_status "KNOWN"; level "2"; protein_id "ENSP00000217958.3"; source "HAVANA"; tag "CCDS";
chrX	HAVANA	transcript	108084830	108091542	.	-	.	gene_id "ENSG00000101843.18"; transcript_id "ENST00000361815.9"; gene_name "PSMD10"; gene_status "KNOWN"; gene_type "protein_coding"; transcript_type "protein_coding"; transcript_status "KNOWN"; transcript_name "PSMD10-204"; talon_gene "57283"; talon_transcript "203479"; ccdsid "CCDS14537.1"; havana_transcript "OTTHUMT00000057869.1"; level "2"; protein_id "ENSP00000354906.5"; source "HAVANA"; tag "CCDS"; transcript_support_level "1";
chrX	HAVANA	exon	108091407	108091542	.	-	.	gene_id "ENSG00000101843.18"; transcript_id "ENST00000361815.9"; gene_type "protein_coding"; gene_status "KNOWN"; gene_name "PSMD10"; transcript_type "protein_coding"; transcript_status "KNOWN"; transcript_name "PSMD10-204"; exon_number "1"; exon_id "ENSE00001388624.2"; talon_gene "57283"; talon_transcript "203479"; talon_exon "937272"; ccdsid "CCDS14537.1"; exon_status "KNOWN"; level "2"; protein_id "ENSP00000361370.1"; source "HAVANA"; tag "basic";
chrX	HAVANA	exon	108088752	108088850	.	-	.	gene_id "ENSG00000101843.18"; transcript_id "ENST00000361815.9"; gene_type "protein_coding"; gene_status "KNOWN"; gene_name "PSMD10"; transcript_type "protein_coding"; transcript_status "KNOWN"; transcript_name "PSMD10-204"; exon_number "2"; exon_id "ENSE00003627870.1"; talon_gene "57283"; talon_transcript "203479"; talon_exon "937265"; ccdsid "CCDS14536.1"; exon_status "KNOWN"; level "2"; protein_id "ENSP00000217958.3"; source "HAVANA"; tag "CCDS";
chrX	HAVANA	exon	108087953	108088099	.	-	.	gene_id "ENSG00000101843.18"; transcript_id "ENST00000361815.9"; gene_type "protein_coding"; gene_status "KNOWN"; gene_name "PSMD10"; transcript_type "protein_coding"; transcript_status "KNOWN"; transcript_name "PSMD10-204"; exon_number "3"; exon_id "ENSE00000674381.1"; talon_gene "57283"; talon_transcript "203479"; talon_exon "937267"; ccdsid "CCDS14536.1"; exon_status "KNOWN"; level "2"; protein_id "ENSP00000217958.3"; source "HAVANA"; tag "CCDS";
chrX	HAVANA	exon	108087765	108087852	.	-	.	gene_id "ENSG00000101843.18"; transcript_id "ENST00000361815.9"; gene_type "protein_coding"; gene_status "KNOWN"; gene_name "PSMD10"; transcript_type "protein_coding"; transcript_status "KNOWN"; transcript_name "PSMD10-204"; exon_number "4"; exon_id "ENSE00001434869.1"; talon_gene "57283"; talon_transcript "203479"; talon_exon "937276"; ccdsid "CCDS14537.1"; exon_status "KNOWN"; level "2"; protein_id "ENSP00000361370.1"; source "HAVANA"; tag "basic";
chrX	HAVANA	exon	108084830	108085127	.	-	.	gene_id "ENSG00000101843.18"; transcript_id "ENST00000361815.9"; gene_type "protein_coding"; gene_status "KNOWN"; gene_name "PSMD10"; transcript_type "protein_coding"; transcript_status "KNOWN"; transcript_name "PSMD10-204"; exon_number "5"; exon_id "ENSE00001775703.2"; talon_gene "57283"; talon_transcript "203479"; talon_exon "937280"; ccdsid "CCDS14537.1"; exon_status "KNOWN"; level "2"; protein_id "ENSP00000354906.5"; source "HAVANA"; tag "CCDS";
chrX	HAVANA	transcript	108084843	108091520	.	-	.	gene_id "ENSG00000101843.18"; transcript_id "ENST00000340200.5"; gene_name "PSMD10"; gene_status "KNOWN"; gene_type "protein_coding"; transcript_type "protein_coding"; transcript_status "KNOWN"; transcript_name "PSMD10-203"; talon_gene "57283"; talon_transcript "203480"; havana_transcript "OTTHUMT00000057873.1"; level "2"; protein_id "ENSP00000345963.5"; source "HAVANA"; tag "basic"; transcript_support_level "3";
chrX	HAVANA	exon	108091407	108091520	.	-	.	gene_id "ENSG00000101843.18"; transcript_id "ENST00000340200.5"; gene_type "protein_coding"; gene_status "KNOWN"; gene_name "PSMD10"; transcript_type "protein_coding"; transcript_status "KNOWN"; transcript_name "PSMD10-203"; exon_number "1"; exon_id "ENSE00001834592.1"; talon_gene "57283"; talon_transcript "203480"; talon_exon "937281"; exon_status "KNOWN"; level "2"; protein_id "ENSP00000345963.5"; source "HAVANA"; tag "basic";
chrX	HAVANA	exon	108087953	108088099	.	-	.	gene_id "ENSG00000101843.18"; transcript_id "ENST00000340200.5"; gene_type "protein_coding"; gene_status "KNOWN"; gene_name "PSMD10"; transcript_type "protein_coding"; transcript_status "KNOWN"; transcript_name "PSMD10-203"; exon_number "2"; exon_id "ENSE00000674381.1"; talon_gene "57283"; talon_transcript "203480"; talon_exon "937267"; ccdsid "CCDS14536.1"; exon_status "KNOWN"; level "2"; protein_id "ENSP00000217958.3"; source "HAVANA"; tag "CCDS";
chrX	HAVANA	exon	108087686	108087852	.	-	.	gene_id "ENSG00000101843.18"; transcript_id "ENST00000340200.5"; gene_type "protein_coding"; gene_status "KNOWN"; gene_name "PSMD10"; transcript_type "protein_coding"; transcript_status "KNOWN"; transcript_name "PSMD10-203"; exon_number "3"; exon_id "ENSE00001423035.1"; talon_gene "57283"; talon_transcript "203480"; talon_exon "937269"; ccdsid "CCDS14536.1"; exon_status "KNOWN"; level "2"; protein_id "ENSP00000217958.3"; source "HAVANA"; tag "CCDS";
chrX	HAVANA	exon	108084843	108085127	.	-	.	gene_id "ENSG00000101843.18"; transcript_id "ENST00000340200.5"; gene_type "protein_coding"; gene_status "KNOWN"; gene_name "PSMD10"; transcript_type "protein_coding"; transcript_status "KNOWN"; transcript_name "PSMD10-203"; exon_number "4"; exon_id "ENSE00001797061.2"; talon_gene "57283"; talon_transcript "203480"; talon_exon "937283"; exon_status "KNOWN"; level "2"; protein_id "ENSP00000345963.5"; source "HAVANA"; tag "basic";
chrX	HAVANA	gene	108091668	108153868	.	+	.	gene_id "ENSG00000101844.17"; gene_name "ATG4A"; gene_status "KNOWN"; gene_type "protein_coding"; talon_gene "57284"; havana_gene "OTTHUMG00000022176.8"; level "2";
chrX	HAVANA	transcript	108091668	108154671	.	+	.	gene_id "ENSG00000101844.17"; transcript_id "ENST00000372232.7"; gene_name "ATG4A"; gene_status "KNOWN"; gene_type "protein_coding"; transcript_type "protein_coding"; transcript_status "KNOWN"; transcript_name "ATG4A-203"; talon_gene "57284"; talon_transcript "203483"; ccdsid "CCDS14538.1"; havana_transcript "OTTHUMT00000057860.1"; level "2"; protein_id "ENSP00000361306.3"; source "HAVANA"; tag "CCDS"; transcript_support_level "1";
chrX	HAVANA	exon	108091668	108091836	.	+	.	gene_id "ENSG00000101844.17"; transcript_id "ENST00000372232.7"; gene_type "protein_coding"; gene_status "KNOWN"; gene_name "ATG4A"; transcript_type "protein_coding"; transcript_status "KNOWN"; transcript_name "ATG4A-203"; exon_number "1"; exon_id "ENSE00001837761.1"; talon_gene "57284"; talon_transcript "203483"; talon_exon "937289"; ccdsid "CCDS14538.1"; exon_status "KNOWN"; level "2"; protein_id "ENSP00000361306.3"; source "HAVANA"; tag "CCDS";
chrX	HAVANA	exon	108126077	108126187	.	+	.	gene_id "ENSG00000101844.17"; transcript_id "ENST00000372232.7"; gene_type "protein_coding"; gene_status "KNOWN"; gene_name "ATG4A"; transcript_type "protein_coding"; transcript_status "KNOWN"; transcript_name "ATG4A-203"; exon_number "2"; exon_id "ENSE00003541341.1"; talon_gene "57284"; talon_transcript "203483"; talon_exon "937291"; ccdsid "CCDS14538.1"; exon_status "KNOWN"; level "2"; protein_id "ENSP00000361306.3"; source "HAVANA"; tag "CCDS";
chrX	HAVANA	exon	108128781	108128852	.	+	.	gene_id "ENSG00000101844.17"; transcript_id "ENST00000372232.7"; gene_type "protein_coding"; gene_status "KNOWN"; gene_name "ATG4A"; transcript_type "protein_coding"; transcript_status "KNOWN"; transcript_name "ATG4A-203"; exon_number "3"; exon_id "ENSE00003574887.1"; talon_gene "57284"; talon_transcript "203483"; talon_exon "937293"; ccdsid "CCDS14538.1"; exon_status "KNOWN"; level "2"; protein_id "ENSP00000361306.3"; source "HAVANA"; tag "CCDS";
chrX	HAVANA	exon	108131260	108131358	.	+	.	gene_id "ENSG00000101844.17"; transcript_id "ENST00000372232.7"; gene_type "protein_coding"; gene_status "KNOWN"; gene_name "ATG4A"; transcript_type "protein_coding"; transcript_status "KNOWN"; transcript_name "ATG4A-203"; exon_number "4"; exon_id "ENSE00003578913.1"; talon_gene "57284"; talon_transcript "203483"; talon_exon "937295"; ccdsid "CCDS14538.1"; exon_status "KNOWN"; level "2"; protein_id "ENSP00000361306.3"; source "HAVANA"; tag "CCDS";
chrX	HAVANA	exon	108134057	108134158	.	+	.	gene_id "ENSG00000101844.17"; transcript_id "ENST00000372232.7"; gene_type "protein_coding"; gene_status "KNOWN"; gene_name "ATG4A"; transcript_type "protein_coding"; transcript_status "KNOWN"; transcript_name "ATG4A-203"; exon_number "5"; exon_id "ENSE00003637244.1"; talon_gene "57284"; talon_transcript "203483"; talon_exon "937297"; ccdsid "CCDS14538.1"; exon_status "KNOWN"; level "2"; protein_id "ENSP00000361306.3"; source "HAVANA"; tag "CCDS";
chrX	HAVANA	exon	108134339	108134411	.	+	.	gene_id "ENSG00000101844.17"; transcript_id "ENST00000372232.7"; gene_type "protein_coding"; gene_status "KNOWN"; gene_name "ATG4A"; transcript_type "protein_coding"; transcript_status "KNOWN"; transcript_name "ATG4A-203"; exon_number "6"; exon_id "ENSE00003508316.1"; talon_gene "57284"; talon_transcript "203483"; talon_exon "937299"; ccdsid "CCDS14538.1"; exon_status "KNOWN"; level "2"; protein_id "ENSP00000361306.3"; source "HAVANA"; tag "CCDS";
chrX	HAVANA	exon	108137091	108137170	.	+	.	gene_id "ENSG00000101844.17"; transcript_id "ENST00000372232.7"; gene_type "protein_coding"; gene_status "KNOWN"; gene_name "ATG4A"; transcript_type "protein_coding"; transcript_status "KNOWN"; transcript_name "ATG4A-203"; exon_number "7"; exon_id "ENSE00003670918.1"; talon_gene "57284"; talon_transcript "203483"; talon_exon "937301"; ccdsid "CCDS14538.1"; exon_status "KNOWN"; level "2"; protein_id "ENSP00000361306.3"; source "HAVANA"; tag "CCDS";
chrX	HAVANA	exon	108137804	108137991	.	+	.	gene_id "ENSG00000101844.17"; transcript_id "ENST00000372232.7"; gene_type "protein_coding"; gene_status "KNOWN"; gene_name "ATG4A"; transcript_type "protein_coding"; transcript_status "KNOWN"; transcript_name "ATG4A-203"; exon_number "8"; exon_id "ENSE00003617173.1"; talon_gene "57284"; talon_transcript "203483"; talon_exon "937303"; ccdsid "CCDS14538.1"; exon_status "KNOWN"; level "2"; protein_id "ENSP00000361306.3"; source "HAVANA"; tag "CCDS";
chrX	HAVANA	exon	108138113	108138191	.	+	.	gene_id "ENSG00000101844.17"; transcript_id "ENST00000372232.7"; gene_type "protein_coding"; gene_status "KNOWN"; gene_name "ATG4A"; transcript_type "protein_coding"; transcript_status "KNOWN"; transcript_name "ATG4A-203"; exon_number "9"; exon_id "ENSE00003575888.1"; talon_gene "57284"; talon_transcript "203483"; talon_exon "937305"; ccdsid "CCDS14538.1"; exon_status "KNOWN"; level "2"; protein_id "ENSP00000361306.3"; source "HAVANA"; tag "CCDS";
chrX	HAVANA	exon	108150152	108150297	.	+	.	gene_id "ENSG00000101844.17"; transcript_id "ENST00000372232.7"; gene_type "protein_coding"; gene_status "KNOWN"; gene_name "ATG4A"; transcript_type "protein_coding"; transcript_status "KNOWN"; transcript_name "ATG4A-203"; exon_number "10"; exon_id "ENSE00003536845.1"; talon_gene "57284"; talon_transcript "203483"; talon_exon "937307"; ccdsid "CCDS14538.1"; exon_status "KNOWN"; level "2"; protein_id "ENSP00000361306.3"; source "HAVANA"; tag "CCDS";
chrX	HAVANA	exon	108151802	108151858	.	+	.	gene_id "ENSG00000101844.17"; transcript_id "ENST00000372232.7"; gene_type "protein_coding"; gene_status "KNOWN"; gene_name "ATG4A"; transcript_type "protein_coding"; transcript_status "KNOWN"; transcript_name "ATG4A-203"; exon_number "11"; exon_id "ENSE00003785662.1"; talon_gene "57284"; talon_transcript "203483"; talon_exon "937309"; ccdsid "CCDS14538.1"; exon_status "KNOWN"; level "2"; protein_id "ENSP00000361306.3"; source "HAVANA"; tag "CCDS";
chrX	HAVANA	exon	108152979	108153087	.	+	.	gene_id "ENSG00000101844.17"; transcript_id "ENST00000372232.7"; gene_type "protein_coding"; gene_status "KNOWN"; gene_name "ATG4A"; transcript_type "protein_coding"; transcript_status "KNOWN"; transcript_name "ATG4A-203"; exon_number "12"; exon_id "ENSE00003626563.1"; talon_gene "57284"; talon_transcript "203483"; talon_exon "937311"; ccdsid "CCDS14538.1"; exon_status "KNOWN"; level "2"; protein_id "ENSP00000361306.3"; source "HAVANA"; tag "CCDS";
chrX	HAVANA	exon	108153642	108154671	.	+	.	gene_id "ENSG00000101844.17"; transcript_id "ENST00000372232.7"; gene_type "protein_coding"; gene_status "KNOWN"; gene_name "ATG4A"; transcript_type "protein_coding"; transcript_status "KNOWN"; transcript_name "ATG4A-203"; exon_number "13"; exon_id "ENSE00003549010.1"; talon_gene "57284"; talon_transcript "203483"; talon_exon "937313"; ccdsid "CCDS14538.1"; exon_status "KNOWN"; level "2"; protein_id "ENSP00000361306.3"; source "HAVANA"; tag "CCDS";
chrX	HAVANA	transcript	108091668	108154671	.	+	.	gene_id "ENSG00000101844.17"; transcript_id "ENST00000345734.7"; gene_name "ATG4A"; gene_status "KNOWN"; gene_type "protein_coding"; transcript_type "protein_coding"; transcript_status "KNOWN"; transcript_name "ATG4A-202"; talon_gene "57284"; talon_transcript "203484"; ccdsid "CCDS14539.1"; havana_transcript "OTTHUMT00000057861.1"; level "2"; protein_id "ENSP00000298131.5"; source "HAVANA"; tag "CCDS"; transcript_support_level "1";
chrX	HAVANA	exon	108091668	108091836	.	+	.	gene_id "ENSG00000101844.17"; transcript_id "ENST00000345734.7"; gene_type "protein_coding"; gene_status "KNOWN"; gene_name "ATG4A"; transcript_type "protein_coding"; transcript_status "KNOWN"; transcript_name "ATG4A-202"; exon_number "1"; exon_id "ENSE00001837761.1"; talon_gene "57284"; talon_transcript "203484"; talon_exon "937289"; ccdsid "CCDS14538.1"; exon_status "KNOWN"; level "2"; protein_id "ENSP00000361306.3"; source "HAVANA"; tag "CCDS";
chrX	HAVANA	exon	108126077	108126187	.	+	.	gene_id "ENSG00000101844.17"; transcript_id "ENST00000345734.7"; gene_type "protein_coding"; gene_status "KNOWN"; gene_name "ATG4A"; transcript_type "protein_coding"; transcript_status "KNOWN"; transcript_name "ATG4A-202"; exon_number "2"; exon_id "ENSE00003541341.1"; talon_gene "57284"; talon_transcript "203484"; talon_exon "937291"; ccdsid "CCDS14538.1"; exon_status "KNOWN"; level "2"; protein_id "ENSP00000361306.3"; source "HAVANA"; tag "CCDS";
chrX	HAVANA	exon	108128781	108128852	.	+	.	gene_id "ENSG00000101844.17"; transcript_id "ENST00000345734.7"; gene_type "protein_coding"; gene_status "KNOWN"; gene_name "ATG4A"; transcript_type "protein_coding"; transcript_status "KNOWN"; transcript_name "ATG4A-202"; exon_number "3"; exon_id "ENSE00003574887.1"; talon_gene "57284"; talon_transcript "203484"; talon_exon "937293"; ccdsid "CCDS14538.1"; exon_status "KNOWN"; level "2"; protein_id "ENSP00000361306.3"; source "HAVANA"; tag "CCDS";
chrX	HAVANA	exon	108131260	108131358	.	+	.	gene_id "ENSG00000101844.17"; transcript_id "ENST00000345734.7"; gene_type "protein_coding"; gene_status "KNOWN"; gene_name "ATG4A"; transcript_type "protein_coding"; transcript_status "KNOWN"; transcript_name "ATG4A-202"; exon_number "4"; exon_id "ENSE00003578913.1"; talon_gene "57284"; talon_transcript "203484"; talon_exon "937295"; ccdsid "CCDS14538.1"; exon_status "KNOWN"; level "2"; protein_id "ENSP00000361306.3"; source "HAVANA"; tag "CCDS";
chrX	HAVANA	exon	108134057	108134158	.	+	.	gene_id "ENSG00000101844.17"; transcript_id "ENST00000345734.7"; gene_type "protein_coding"; gene_status "KNOWN"; gene_name "ATG4A"; transcript_type "protein_coding"; transcript_status "KNOWN"; transcript_name "ATG4A-202"; exon_number "5"; exon_id "ENSE00003637244.1"; talon_gene "57284"; talon_transcript "203484"; talon_exon "937297"; ccdsid "CCDS14538.1"; exon_status "KNOWN"; level "2"; protein_id "ENSP00000361306.3"; source "HAVANA"; tag "CCDS";
chrX	HAVANA	exon	108134339	108134411	.	+	.	gene_id "ENSG00000101844.17"; transcript_id "ENST00000345734.7"; gene_type "protein_coding"; gene_status "KNOWN"; gene_name "ATG4A"; transcript_type "protein_coding"; transcript_status "KNOWN"; transcript_name "ATG4A-202"; exon_number "6"; exon_id "ENSE00003508316.1"; talon_gene "57284"; talon_transcript "203484"; talon_exon "937299"; ccdsid "CCDS14538.1"; exon_status "KNOWN"; level "2"; protein_id "ENSP00000361306.3"; source "HAVANA"; tag "CCDS";
chrX	HAVANA	exon	108137091	108137170	.	+	.	gene_id "ENSG00000101844.17"; transcript_id "ENST00000345734.7"; gene_type "protein_coding"; gene_status "KNOWN"; gene_name "ATG4A"; transcript_type "protein_coding"; transcript_status "KNOWN"; transcript_name "ATG4A-202"; exon_number "7"; exon_id "ENSE00003670918.1"; talon_gene "57284"; talon_transcript "203484"; talon_exon "937301"; ccdsid "CCDS14538.1"; exon_status "KNOWN"; level "2"; protein_id "ENSP00000361306.3"; source "HAVANA"; tag "CCDS";
chrX	HAVANA	exon	108137804	108137884	.	+	.	gene_id "ENSG00000101844.17"; transcript_id "ENST00000345734.7"; gene_type "protein_coding"; gene_status "KNOWN"; gene_name "ATG4A"; transcript_type "protein_coding"; transcript_status "KNOWN"; transcript_name "ATG4A-202"; exon_number "8"; exon_id "ENSE00001092651.1"; talon_gene "57284"; talon_transcript "203484"; talon_exon "937314"; ccdsid "CCDS14539.1"; exon_status "KNOWN"; level "2"; protein_id "ENSP00000298131.5"; source "HAVANA"; tag "CCDS";
chrX	HAVANA	exon	108150152	108150297	.	+	.	gene_id "ENSG00000101844.17"; transcript_id "ENST00000345734.7"; gene_type "protein_coding"; gene_status "KNOWN"; gene_name "ATG4A"; transcript_type "protein_coding"; transcript_status "KNOWN"; transcript_name "ATG4A-202"; exon_number "9"; exon_id "ENSE00003536845.1"; talon_gene "57284"; talon_transcript "203484"; talon_exon "937307"; ccdsid "CCDS14538.1"; exon_status "KNOWN"; level "2"; protein_id "ENSP00000361306.3"; source "HAVANA"; tag "CCDS";
chrX	HAVANA	exon	108151802	108151858	.	+	.	gene_id "ENSG00000101844.17"; transcript_id "ENST00000345734.7"; gene_type "protein_coding"; gene_status "KNOWN"; gene_name "ATG4A"; transcript_type "protein_coding"; transcript_status "KNOWN"; transcript_name "ATG4A-202"; exon_number "10"; exon_id "ENSE00003785662.1"; talon_gene "57284"; talon_transcript "203484"; talon_exon "937309"; ccdsid "CCDS14538.1"; exon_status "KNOWN"; level "2"; protein_id "ENSP00000361306.3"; source "HAVANA"; tag "CCDS";
chrX	HAVANA	exon	108152979	108153087	.	+	.	gene_id "ENSG00000101844.17"; transcript_id "ENST00000345734.7"; gene_type "protein_coding"; gene_status "KNOWN"; gene_name "ATG4A"; transcript_type "protein_coding"; transcript_status "KNOWN"; transcript_name "ATG4A-202"; exon_number "11"; exon_id "ENSE00003626563.1"; talon_gene "57284"; talon_transcript "203484"; talon_exon "937311"; ccdsid "CCDS14538.1"; exon_status "KNOWN"; level "2"; protein_id "ENSP00000361306.3"; source "HAVANA"; tag "CCDS";
chrX	HAVANA	exon	108153642	108154671	.	+	.	gene_id "ENSG00000101844.17"; transcript_id "ENST00000345734.7"; gene_type "protein_coding"; gene_status "KNOWN"; gene_name "ATG4A"; transcript_type "protein_coding"; transcript_status "KNOWN"; transcript_name "ATG4A-202"; exon_number "12"; exon_id "ENSE00003549010.1"; talon_gene "57284"; talon_transcript "203484"; talon_exon "937313"; ccdsid "CCDS14538.1"; exon_status "KNOWN"; level "2"; protein_id "ENSP00000361306.3"; source "HAVANA"; tag "CCDS";
chrX	HAVANA	transcript	108091784	108154671	.	+	.	gene_id "ENSG00000101844.17"; transcript_id "ENST00000372246.7"; gene_name "ATG4A"; gene_status "KNOWN"; gene_type "protein_coding"; transcript_type "nonsense_mediated_decay"; transcript_status "KNOWN"; transcript_name "ATG4A-204"; talon_gene "57284"; talon_transcript "203486"; havana_transcript "OTTHUMT00000057862.3"; level "2"; protein_id "ENSP00000361320.3"; source "HAVANA"; transcript_support_level "1";
chrX	HAVANA	exon	108091784	108091836	.	+	.	gene_id "ENSG00000101844.17"; transcript_id "ENST00000372246.7"; gene_type "protein_coding"; gene_status "KNOWN"; gene_name "ATG4A"; transcript_type "nonsense_mediated_decay"; transcript_status "KNOWN"; transcript_name "ATG4A-204"; exon_number "1"; exon_id "ENSE00001797821.1"; talon_gene "57284"; talon_transcript "203486"; talon_exon "937319"; exon_status "KNOWN"; level "2"; protein_id "ENSP00000361320.3"; source "HAVANA";
chrX	HAVANA	exon	108126077	108126187	.	+	.	gene_id "ENSG00000101844.17"; transcript_id "ENST00000372246.7"; gene_type "protein_coding"; gene_status "KNOWN"; gene_name "ATG4A"; transcript_type "nonsense_mediated_decay"; transcript_status "KNOWN"; transcript_name "ATG4A-204"; exon_number "2"; exon_id "ENSE00003541341.1"; talon_gene "57284"; talon_transcript "203486"; talon_exon "937291"; ccdsid "CCDS14538.1"; exon_status "KNOWN"; level "2"; protein_id "ENSP00000361306.3"; source "HAVANA"; tag "CCDS";
chrX	HAVANA	exon	108126793	108127094	.	+	.	gene_id "ENSG00000101844.17"; transcript_id "ENST00000372246.7"; gene_type "protein_coding"; gene_status "KNOWN"; gene_name "ATG4A"; transcript_type "nonsense_mediated_decay"; transcript_status "KNOWN"; transcript_name "ATG4A-204"; exon_number "3"; exon_id "ENSE00003685809.1"; talon_gene "57284"; talon_transcript "203486"; talon_exon "937321"; exon_status "KNOWN"; level "2"; protein_id "ENSP00000361320.3"; source "HAVANA";
chrX	HAVANA	exon	108128781	108128852	.	+	.	gene_id "ENSG00000101844.17"; transcript_id "ENST00000372246.7"; gene_type "protein_coding"; gene_status "KNOWN"; gene_name "ATG4A"; transcript_type "nonsense_mediated_decay"; transcript_status "KNOWN"; transcript_name "ATG4A-204"; exon_number "4"; exon_id "ENSE00003574887.1"; talon_gene "57284"; talon_transcript "203486"; talon_exon "937293"; ccdsid "CCDS14538.1"; exon_status "KNOWN"; level "2"; protein_id "ENSP00000361306.3"; source "HAVANA"; tag "CCDS";
chrX	HAVANA	exon	108131260	108131358	.	+	.	gene_id "ENSG00000101844.17"; transcript_id "ENST00000372246.7"; gene_type "protein_coding"; gene_status "KNOWN"; gene_name "ATG4A"; transcript_type "nonsense_mediated_decay"; transcript_status "KNOWN"; transcript_name "ATG4A-204"; exon_number "5"; exon_id "ENSE00003578913.1"; talon_gene "57284"; talon_transcript "203486"; talon_exon "937295"; ccdsid "CCDS14538.1"; exon_status "KNOWN"; level "2"; protein_id "ENSP00000361306.3"; source "HAVANA"; tag "CCDS";
chrX	HAVANA	exon	108134057	108134158	.	+	.	gene_id "ENSG00000101844.17"; transcript_id "ENST00000372246.7"; gene_type "protein_coding"; gene_status "KNOWN"; gene_name "ATG4A"; transcript_type "nonsense_mediated_decay"; transcript_status "KNOWN"; transcript_name "ATG4A-204"; exon_number "6"; exon_id "ENSE00003637244.1"; talon_gene "57284"; talon_transcript "203486"; talon_exon "937297"; ccdsid "CCDS14538.1"; exon_status "KNOWN"; level "2"; protein_id "ENSP00000361306.3"; source "HAVANA"; tag "CCDS";
chrX	HAVANA	exon	108134339	108134411	.	+	.	gene_id "ENSG00000101844.17"; transcript_id "ENST00000372246.7"; gene_type "protein_coding"; gene_status "KNOWN"; gene_name "ATG4A"; transcript_type "nonsense_mediated_decay"; transcript_status "KNOWN"; transcript_name "ATG4A-204"; exon_number "7"; exon_id "ENSE00003508316.1"; talon_gene "57284"; talon_transcript "203486"; talon_exon "937299"; ccdsid "CCDS14538.1"; exon_status "KNOWN"; level "2"; protein_id "ENSP00000361306.3"; source "HAVANA"; tag "CCDS";
chrX	HAVANA	exon	108137091	108137170	.	+	.	gene_id "ENSG00000101844.17"; transcript_id "ENST00000372246.7"; gene_type "protein_coding"; gene_status "KNOWN"; gene_name "ATG4A"; transcript_type "nonsense_mediated_decay"; transcript_status "KNOWN"; transcript_name "ATG4A-204"; exon_number "8"; exon_id "ENSE00003670918.1"; talon_gene "57284"; talon_transcript "203486"; talon_exon "937301"; ccdsid "CCDS14538.1"; exon_status "KNOWN"; level "2"; protein_id "ENSP00000361306.3"; source "HAVANA"; tag "CCDS";
chrX	HAVANA	exon	108137804	108137991	.	+	.	gene_id "ENSG00000101844.17"; transcript_id "ENST00000372246.7"; gene_type "protein_coding"; gene_status "KNOWN"; gene_name "ATG4A"; transcript_type "nonsense_mediated_decay"; transcript_status "KNOWN"; transcript_name "ATG4A-204"; exon_number "9"; exon_id "ENSE00003617173.1"; talon_gene "57284"; talon_transcript "203486"; talon_exon "937303"; ccdsid "CCDS14538.1"; exon_status "KNOWN"; level "2"; protein_id "ENSP00000361306.3"; source "HAVANA"; tag "CCDS";
chrX	HAVANA	exon	108138113	108138191	.	+	.	gene_id "ENSG00000101844.17"; transcript_id "ENST00000372246.7"; gene_type "protein_coding"; gene_status "KNOWN"; gene_name "ATG4A"; transcript_type "nonsense_mediated_decay"; transcript_status "KNOWN"; transcript_name "ATG4A-204"; exon_number "10"; exon_id "ENSE00003575888.1"; talon_gene "57284"; talon_transcript "203486"; talon_exon "937305"; ccdsid "CCDS14538.1"; exon_status "KNOWN"; level "2"; protein_id "ENSP00000361306.3"; source "HAVANA"; tag "CCDS";
chrX	HAVANA	exon	108150152	108150297	.	+	.	gene_id "ENSG00000101844.17"; transcript_id "ENST00000372246.7"; gene_type "protein_coding"; gene_status "KNOWN"; gene_name "ATG4A"; transcript_type "nonsense_mediated_decay"; transcript_status "KNOWN"; transcript_name "ATG4A-204"; exon_number "11"; exon_id "ENSE00003536845.1"; talon_gene "57284"; talon_transcript "203486"; talon_exon "937307"; ccdsid "CCDS14538.1"; exon_status "KNOWN"; level "2"; protein_id "ENSP00000361306.3"; source "HAVANA"; tag "CCDS";
chrX	HAVANA	exon	108151802	108151858	.	+	.	gene_id "ENSG00000101844.17"; transcript_id "ENST00000372246.7"; gene_type "protein_coding"; gene_status "KNOWN"; gene_name "ATG4A"; transcript_type "nonsense_mediated_decay"; transcript_status "KNOWN"; transcript_name "ATG4A-204"; exon_number "12"; exon_id "ENSE00003785662.1"; talon_gene "57284"; talon_transcript "203486"; talon_exon "937309"; ccdsid "CCDS14538.1"; exon_status "KNOWN"; level "2"; protein_id "ENSP00000361306.3"; source "HAVANA"; tag "CCDS";
chrX	HAVANA	exon	108152979	108153087	.	+	.	gene_id "ENSG00000101844.17"; transcript_id "ENST00000372246.7"; gene_type "protein_coding"; gene_status "KNOWN"; gene_name "ATG4A"; transcript_type "nonsense_mediated_decay"; transcript_status "KNOWN"; transcript_name "ATG4A-204"; exon_number "13"; exon_id "ENSE00003626563.1"; talon_gene "57284"; talon_transcript "203486"; talon_exon "937311"; ccdsid "CCDS14538.1"; exon_status "KNOWN"; level "2"; protein_id "ENSP00000361306.3"; source "HAVANA"; tag "CCDS";
chrX	HAVANA	exon	108153642	108154671	.	+	.	gene_id "ENSG00000101844.17"; transcript_id "ENST00000372246.7"; gene_type "protein_coding"; gene_status "KNOWN"; gene_name "ATG4A"; transcript_type "nonsense_mediated_decay"; transcript_status "KNOWN"; transcript_name "ATG4A-204"; exon_number "14"; exon_id "ENSE00003549010.1"; talon_gene "57284"; talon_transcript "203486"; talon_exon "937313"; ccdsid "CCDS14538.1"; exon_status "KNOWN"; level "2"; protein_id "ENSP00000361306.3"; source "HAVANA"; tag "CCDS";
chrX	HAVANA	transcript	108150068	108153868	.	+	.	gene_id "ENSG00000101844.17"; transcript_id "ENST00000489247.1"; gene_name "ATG4A"; gene_status "KNOWN"; gene_type "protein_coding"; transcript_type "processed_transcript"; transcript_status "KNOWN"; transcript_name "ATG4A-208"; talon_gene "57284"; talon_transcript "203490"; havana_transcript "OTTHUMT00000057867.1"; level "2"; source "HAVANA"; transcript_support_level "2";
chrX	HAVANA	exon	108150068	108150297	.	+	.	gene_id "ENSG00000101844.17"; transcript_id "ENST00000489247.1"; gene_type "protein_coding"; gene_status "KNOWN"; gene_name "ATG4A"; transcript_type "processed_transcript"; transcript_status "KNOWN"; transcript_name "ATG4A-208"; exon_number "1"; exon_id "ENSE00001869308.1"; talon_gene "57284"; talon_transcript "203490"; talon_exon "937331"; exon_status "KNOWN"; level "2"; source "HAVANA";
chrX	HAVANA	exon	108151802	108151858	.	+	.	gene_id "ENSG00000101844.17"; transcript_id "ENST00000489247.1"; gene_type "protein_coding"; gene_status "KNOWN"; gene_name "ATG4A"; transcript_type "processed_transcript"; transcript_status "KNOWN"; transcript_name "ATG4A-208"; exon_number "2"; exon_id "ENSE00003785662.1"; talon_gene "57284"; talon_transcript "203490"; talon_exon "937309"; ccdsid "CCDS14538.1"; exon_status "KNOWN"; level "2"; protein_id "ENSP00000361306.3"; source "HAVANA"; tag "CCDS";
chrX	HAVANA	exon	108152979	108153087	.	+	.	gene_id "ENSG00000101844.17"; transcript_id "ENST00000489247.1"; gene_type "protein_coding"; gene_status "KNOWN"; gene_name "ATG4A"; transcript_type "processed_transcript"; transcript_status "KNOWN"; transcript_name "ATG4A-208"; exon_number "3"; exon_id "ENSE00003626563.1"; talon_gene "57284"; talon_transcript "203490"; talon_exon "937311"; ccdsid "CCDS14538.1"; exon_status "KNOWN"; level "2"; protein_id "ENSP00000361306.3"; source "HAVANA"; tag "CCDS";
chrX	HAVANA	exon	108153642	108153868	.	+	.	gene_id "ENSG00000101844.17"; transcript_id "ENST00000489247.1"; gene_type "protein_coding"; gene_status "KNOWN"; gene_name "ATG4A"; transcript_type "processed_transcript"; transcript_status "KNOWN"; transcript_name "ATG4A-208"; exon_number "4"; exon_id "ENSE00001904583.1"; talon_gene "57284"; talon_transcript "203490"; talon_exon "937332"; exon_status "KNOWN"; level "2"; source "HAVANA";
chrX	ENSEMBL	gene	108676951	108677057	.	-	.	gene_id "ENSG00000207146.1"; gene_name "RF00019"; gene_status "KNOWN"; gene_type "misc_RNA"; talon_gene "57288"; level "3";
chrX	ENSEMBL	transcript	108676951	108677057	.	-	.	gene_id "ENSG00000207146.1"; transcript_id "ENST00000384417.1"; gene_name "RF00019"; gene_status "KNOWN"; gene_type "misc_RNA"; transcript_type "misc_RNA"; transcript_status "KNOWN"; transcript_name "RF00019.491-201"; talon_gene "57288"; talon_transcript "203514"; level "3"; source "ENSEMBL"; tag "basic"; transcript_support_level "NA";
chrX	ENSEMBL	exon	108676951	108677057	.	-	.	gene_id "ENSG00000207146.1"; transcript_id "ENST00000384417.1"; gene_type "misc_RNA"; gene_status "KNOWN"; gene_name "RF00019"; transcript_type "misc_RNA"; transcript_status "KNOWN"; transcript_name "RF00019.491-201"; exon_number "1"; exon_id "ENSE00001499425.1"; talon_gene "57288"; talon_transcript "203514"; talon_exon "937576"; exon_status "KNOWN"; level "3"; source "ENSEMBL"; tag "basic";
chrX	HAVANA	gene	109535781	109543206	.	+	.	gene_id "ENSG00000101888.11"; gene_name "NXT2"; gene_status "KNOWN"; gene_type "protein_coding"; talon_gene "57298"; havana_gene "OTTHUMG00000022185.2"; level "2";
chrX	HAVANA	transcript	109535781	109544684	.	+	.	gene_id "ENSG00000101888.11"; transcript_id "ENST00000218004.5"; gene_name "NXT2"; gene_status "KNOWN"; gene_type "protein_coding"; transcript_type "protein_coding"; transcript_status "KNOWN"; transcript_name "NXT2-201"; talon_gene "57298"; talon_transcript "203525"; ccdsid "CCDS14546.1"; havana_transcript "OTTHUMT00000057885.1"; level "2"; protein_id "ENSP00000218004.1"; source "HAVANA"; tag "CCDS"; transcript_support_level "1";
chrX	HAVANA	exon	109535781	109535977	.	+	.	gene_id "ENSG00000101888.11"; transcript_id "ENST00000218004.5"; gene_type "protein_coding"; gene_status "KNOWN"; gene_name "NXT2"; transcript_type "protein_coding"; transcript_status "KNOWN"; transcript_name "NXT2-201"; exon_number "1"; exon_id "ENSE00001033718.3"; talon_gene "57298"; talon_transcript "203525"; talon_exon "937633"; ccdsid "CCDS14546.1"; exon_status "KNOWN"; level "2"; protein_id "ENSP00000218004.1"; source "HAVANA"; tag "CCDS";
chrX	HAVANA	exon	109536937	109537021	.	+	.	gene_id "ENSG00000101888.11"; transcript_id "ENST00000218004.5"; gene_type "protein_coding"; gene_status "KNOWN"; gene_name "NXT2"; transcript_type "protein_coding"; transcript_status "KNOWN"; transcript_name "NXT2-201"; exon_number "2"; exon_id "ENSE00003538596.1"; talon_gene "57298"; talon_transcript "203525"; talon_exon "937635"; ccdsid "CCDS14546.1"; exon_status "KNOWN"; level "2"; protein_id "ENSP00000218004.1"; source "HAVANA"; tag "CCDS";
chrX	HAVANA	exon	109538045	109538131	.	+	.	gene_id "ENSG00000101888.11"; transcript_id "ENST00000218004.5"; gene_type "protein_coding"; gene_status "KNOWN"; gene_name "NXT2"; transcript_type "protein_coding"; transcript_status "KNOWN"; transcript_name "NXT2-201"; exon_number "3"; exon_id "ENSE00003624149.1"; talon_gene "57298"; talon_transcript "203525"; talon_exon "937637"; ccdsid "CCDS14546.1"; exon_status "KNOWN"; level "2"; protein_id "ENSP00000218004.1"; source "HAVANA"; tag "CCDS";
chrX	HAVANA	exon	109541475	109541619	.	+	.	gene_id "ENSG00000101888.11"; transcript_id "ENST00000218004.5"; gene_type "protein_coding"; gene_status "KNOWN"; gene_name "NXT2"; transcript_type "protein_coding"; transcript_status "KNOWN"; transcript_name "NXT2-201"; exon_number "4"; exon_id "ENSE00000674537.1"; talon_gene "57298"; talon_transcript "203525"; talon_exon "937639"; ccdsid "CCDS14546.1"; exon_status "KNOWN"; level "2"; protein_id "ENSP00000218004.1"; source "HAVANA"; tag "CCDS";
chrX	HAVANA	exon	109542507	109544684	.	+	.	gene_id "ENSG00000101888.11"; transcript_id "ENST00000218004.5"; gene_type "protein_coding"; gene_status "KNOWN"; gene_name "NXT2"; transcript_type "protein_coding"; transcript_status "KNOWN"; transcript_name "NXT2-201"; exon_number "5"; exon_id "ENSE00000866649.4"; talon_gene "57298"; talon_transcript "203525"; talon_exon "937641"; ccdsid "CCDS14546.1"; exon_status "KNOWN"; level "2"; protein_id "ENSP00000218004.1"; source "HAVANA"; tag "CCDS";
chrX	HAVANA	transcript	109536876	109544690	.	+	.	gene_id "ENSG00000101888.11"; transcript_id "ENST00000372106.5"; gene_name "NXT2"; gene_status "KNOWN"; gene_type "protein_coding"; transcript_type "protein_coding"; transcript_status "KNOWN"; transcript_name "NXT2-203"; talon_gene "57298"; talon_transcript "203527"; ccdsid "CCDS56605.1"; havana_transcript "OTTHUMT00000057886.1"; level "2"; protein_id "ENSP00000361178.1"; source "HAVANA"; tag "CCDS"; transcript_support_level "1";
chrX	HAVANA	exon	109536876	109537021	.	+	.	gene_id "ENSG00000101888.11"; transcript_id "ENST00000372106.5"; gene_type "protein_coding"; gene_status "KNOWN"; gene_name "NXT2"; transcript_type "protein_coding"; transcript_status "KNOWN"; transcript_name "NXT2-203"; exon_number "1"; exon_id "ENSE00001456924.1"; talon_gene "57298"; talon_transcript "203527"; talon_exon "937645"; ccdsid "CCDS56605.1"; exon_status "KNOWN"; level "2"; protein_id "ENSP00000361178.1"; source "HAVANA"; tag "CCDS";
chrX	HAVANA	exon	109538045	109538131	.	+	.	gene_id "ENSG00000101888.11"; transcript_id "ENST00000372106.5"; gene_type "protein_coding"; gene_status "KNOWN"; gene_name "NXT2"; transcript_type "protein_coding"; transcript_status "KNOWN"; transcript_name "NXT2-203"; exon_number "2"; exon_id "ENSE00003624149.1"; talon_gene "57298"; talon_transcript "203527"; talon_exon "937637"; ccdsid "CCDS14546.1"; exon_status "KNOWN"; level "2"; protein_id "ENSP00000218004.1"; source "HAVANA"; tag "CCDS";
chrX	HAVANA	exon	109541475	109541619	.	+	.	gene_id "ENSG00000101888.11"; transcript_id "ENST00000372106.5"; gene_type "protein_coding"; gene_status "KNOWN"; gene_name "NXT2"; transcript_type "protein_coding"; transcript_status "KNOWN"; transcript_name "NXT2-203"; exon_number "3"; exon_id "ENSE00000674537.1"; talon_gene "57298"; talon_transcript "203527"; talon_exon "937639"; ccdsid "CCDS14546.1"; exon_status "KNOWN"; level "2"; protein_id "ENSP00000218004.1"; source "HAVANA"; tag "CCDS";
chrX	HAVANA	exon	109542507	109544690	.	+	.	gene_id "ENSG00000101888.11"; transcript_id "ENST00000372106.5"; gene_type "protein_coding"; gene_status "KNOWN"; gene_name "NXT2"; transcript_type "protein_coding"; transcript_status "KNOWN"; transcript_name "NXT2-203"; exon_number "4"; exon_id "ENSE00001456923.1"; talon_gene "57298"; talon_transcript "203527"; talon_exon "937646"; ccdsid "CCDS56605.1"; exon_status "KNOWN"; level "2"; protein_id "ENSP00000361178.1"; source "HAVANA"; tag "CCDS";
chrX	HAVANA	transcript	109537118	109543206	.	+	.	gene_id "ENSG00000101888.11"; transcript_id "ENST00000372103.1"; gene_name "NXT2"; gene_status "KNOWN"; gene_type "protein_coding"; transcript_type "protein_coding"; transcript_status "KNOWN"; transcript_name "NXT2-202"; talon_gene "57298"; talon_transcript "203528"; ccdsid "CCDS56606.1"; havana_transcript "OTTHUMT00000057887.1"; level "2"; protein_id "ENSP00000361175.1"; source "HAVANA"; tag "CCDS"; transcript_support_level "1";
chrX	HAVANA	exon	109537118	109537270	.	+	.	gene_id "ENSG00000101888.11"; transcript_id "ENST00000372103.1"; gene_type "protein_coding"; gene_status "KNOWN"; gene_name "NXT2"; transcript_type "protein_coding"; transcript_status "KNOWN"; transcript_name "NXT2-202"; exon_number "1"; exon_id "ENSE00001709051.1"; talon_gene "57298"; talon_transcript "203528"; talon_exon "937647"; ccdsid "CCDS56606.1"; exon_status "KNOWN"; level "2"; protein_id "ENSP00000361175.1"; source "HAVANA"; tag "CCDS";
chrX	HAVANA	exon	109538045	109538131	.	+	.	gene_id "ENSG00000101888.11"; transcript_id "ENST00000372103.1"; gene_type "protein_coding"; gene_status "KNOWN"; gene_name "NXT2"; transcript_type "protein_coding"; transcript_status "KNOWN"; transcript_name "NXT2-202"; exon_number "2"; exon_id "ENSE00003624149.1"; talon_gene "57298"; talon_transcript "203528"; talon_exon "937637"; ccdsid "CCDS14546.1"; exon_status "KNOWN"; level "2"; protein_id "ENSP00000218004.1"; source "HAVANA"; tag "CCDS";
chrX	HAVANA	exon	109541475	109541619	.	+	.	gene_id "ENSG00000101888.11"; transcript_id "ENST00000372103.1"; gene_type "protein_coding"; gene_status "KNOWN"; gene_name "NXT2"; transcript_type "protein_coding"; transcript_status "KNOWN"; transcript_name "NXT2-202"; exon_number "3"; exon_id "ENSE00000674537.1"; talon_gene "57298"; talon_transcript "203528"; talon_exon "937639"; ccdsid "CCDS14546.1"; exon_status "KNOWN"; level "2"; protein_id "ENSP00000218004.1"; source "HAVANA"; tag "CCDS";
chrX	HAVANA	exon	109542507	109543206	.	+	.	gene_id "ENSG00000101888.11"; transcript_id "ENST00000372103.1"; gene_type "protein_coding"; gene_status "KNOWN"; gene_name "NXT2"; transcript_type "protein_coding"; transcript_status "KNOWN"; transcript_name "NXT2-202"; exon_number "4"; exon_id "ENSE00001456917.1"; talon_gene "57298"; talon_transcript "203528"; talon_exon "937649"; ccdsid "CCDS56606.1"; exon_status "KNOWN"; level "2"; protein_id "ENSP00000361175.1"; source "HAVANA"; tag "CCDS";
chrX	HAVANA	gene	109641337	109733302	.	-	.	gene_id "ENSG00000068366.19"; gene_name "ACSL4"; gene_status "KNOWN"; gene_type "protein_coding"; talon_gene "57301"; havana_gene "OTTHUMG00000022190.6"; level "2"; tag "overlapping_locus";
chrX	HAVANA	transcript	109641337	109733403	.	-	.	gene_id "ENSG00000068366.19"; transcript_id "ENST00000348502.10"; gene_name "ACSL4"; gene_status "KNOWN"; gene_type "protein_coding"; transcript_type "protein_coding"; transcript_status "KNOWN"; transcript_name "ACSL4-202"; talon_gene "57301"; talon_transcript "203535"; ccdsid "CCDS14549.1"; havana_transcript "OTTHUMT00000057893.3"; level "2"; protein_id "ENSP00000262835.7"; source "HAVANA"; tag "CCDS"; transcript_support_level "1";
chrX	HAVANA	exon	109733139	109733403	.	-	.	gene_id "ENSG00000068366.19"; transcript_id "ENST00000348502.10"; gene_type "protein_coding"; gene_status "KNOWN"; gene_name "ACSL4"; transcript_type "protein_coding"; transcript_status "KNOWN"; transcript_name "ACSL4-202"; exon_number "1"; exon_id "ENSE00001883322.2"; talon_gene "57301"; talon_transcript "203535"; talon_exon "937695"; ccdsid "CCDS14549.1"; exon_status "KNOWN"; level "2"; protein_id "ENSP00000262835.7"; source "HAVANA"; tag "CCDS";
chrX	ENSEMBL	exon	109696144	109696196	.	-	.	gene_id "ENSG00000068366.19"; transcript_id "ENST00000348502.10"; gene_type "protein_coding"; gene_status "KNOWN"; gene_name "ACSL4"; transcript_type "protein_coding"; transcript_status "KNOWN"; transcript_name "ACSL4-202"; exon_number "2"; exon_id "ENSE00001159638.1"; talon_gene "57301"; talon_transcript "203535"; talon_exon "937662"; ccdsid "CCDS14548.1"; exon_status "KNOWN"; level "3"; protein_id "ENSP00000339787.2"; source "ENSEMBL"; tag "CCDS";
chrX	HAVANA	exon	109683136	109683372	.	-	.	gene_id "ENSG00000068366.19"; transcript_id "ENST00000348502.10"; gene_type "protein_coding"; gene_status "KNOWN"; gene_name "ACSL4"; transcript_type "protein_coding"; transcript_status "KNOWN"; transcript_name "ACSL4-202"; exon_number "3"; exon_id "ENSE00001092829.2"; talon_gene "57301"; talon_transcript "203535"; talon_exon "937697"; ccdsid "CCDS14549.1"; exon_status "KNOWN"; level "2"; protein_id "ENSP00000262835.7"; source "HAVANA"; tag "CCDS";
chrX	ENSEMBL	exon	109682719	109682896	.	-	.	gene_id "ENSG00000068366.19"; transcript_id "ENST00000348502.10"; gene_type "protein_coding"; gene_status "KNOWN"; gene_name "ACSL4"; transcript_type "protein_coding"; transcript_status "KNOWN"; transcript_name "ACSL4-202"; exon_number "4"; exon_id "ENSE00000895444.1"; talon_gene "57301"; talon_transcript "203535"; talon_exon "937666"; ccdsid "CCDS14548.1"; exon_status "KNOWN"; level "3"; protein_id "ENSP00000339787.2"; source "ENSEMBL"; tag "CCDS";
chrX	ENSEMBL	exon	109681266	109681375	.	-	.	gene_id "ENSG00000068366.19"; transcript_id "ENST00000348502.10"; gene_type "protein_coding"; gene_status "KNOWN"; gene_name "ACSL4"; transcript_type "protein_coding"; transcript_status "KNOWN"; transcript_name "ACSL4-202"; exon_number "5"; exon_id "ENSE00000895440.1"; talon_gene "57301"; talon_transcript "203535"; talon_exon "937668"; ccdsid "CCDS14548.1"; exon_status "KNOWN"; level "3"; protein_id "ENSP00000339787.2"; source "ENSEMBL"; tag "CCDS";
chrX	ENSEMBL	exon	109680998	109681136	.	-	.	gene_id "ENSG00000068366.19"; transcript_id "ENST00000348502.10"; gene_type "protein_coding"; gene_status "KNOWN"; gene_name "ACSL4"; transcript_type "protein_coding"; transcript_status "KNOWN"; transcript_name "ACSL4-202"; exon_number "6"; exon_id "ENSE00000895431.1"; talon_gene "57301"; talon_transcript "203535"; talon_exon "937670"; ccdsid "CCDS14548.1"; exon_status "KNOWN"; level "3"; protein_id "ENSP00000339787.2"; source "ENSEMBL"; tag "CCDS";
chrX	ENSEMBL	exon	109678265	109678415	.	-	.	gene_id "ENSG00000068366.19"; transcript_id "ENST00000348502.10"; gene_type "protein_coding"; gene_status "KNOWN"; gene_name "ACSL4"; transcript_type "protein_coding"; transcript_status "KNOWN"; transcript_name "ACSL4-202"; exon_number "7"; exon_id "ENSE00000895428.1"; talon_gene "57301"; talon_transcript "203535"; talon_exon "937672"; ccdsid "CCDS14548.1"; exon_status "KNOWN"; level "3"; protein_id "ENSP00000339787.2"; source "ENSEMBL"; tag "CCDS";
chrX	ENSEMBL	exon	109677988	109678111	.	-	.	gene_id "ENSG00000068366.19"; transcript_id "ENST00000348502.10"; gene_type "protein_coding"; gene_status "KNOWN"; gene_name "ACSL4"; transcript_type "protein_coding"; transcript_status "KNOWN"; transcript_name "ACSL4-202"; exon_number "8"; exon_id "ENSE00000895425.1"; talon_gene "57301"; talon_transcript "203535"; talon_exon "937674"; ccdsid "CCDS14548.1"; exon_status "KNOWN"; level "3"; protein_id "ENSP00000339787.2"; source "ENSEMBL"; tag "CCDS";
chrX	ENSEMBL	exon	109674402	109674473	.	-	.	gene_id "ENSG00000068366.19"; transcript_id "ENST00000348502.10"; gene_type "protein_coding"; gene_status "KNOWN"; gene_name "ACSL4"; transcript_type "protein_coding"; transcript_status "KNOWN"; transcript_name "ACSL4-202"; exon_number "9"; exon_id "ENSE00000979252.1"; talon_gene "57301"; talon_transcript "203535"; talon_exon "937676"; ccdsid "CCDS14548.1"; exon_status "KNOWN"; level "3"; protein_id "ENSP00000339787.2"; source "ENSEMBL"; tag "CCDS";
chrX	ENSEMBL	exon	109669034	109669173	.	-	.	gene_id "ENSG00000068366.19"; transcript_id "ENST00000348502.10"; gene_type "protein_coding"; gene_status "KNOWN"; gene_name "ACSL4"; transcript_type "protein_coding"; transcript_status "KNOWN"; transcript_name "ACSL4-202"; exon_number "10"; exon_id "ENSE00000674526.1"; talon_gene "57301"; talon_transcript "203535"; talon_exon "937678"; ccdsid "CCDS14548.1"; exon_status "KNOWN"; level "3"; protein_id "ENSP00000339787.2"; source "ENSEMBL"; tag "CCDS";
chrX	ENSEMBL	exon	109668101	109668273	.	-	.	gene_id "ENSG00000068366.19"; transcript_id "ENST00000348502.10"; gene_type "protein_coding"; gene_status "KNOWN"; gene_name "ACSL4"; transcript_type "protein_coding"; transcript_status "KNOWN"; transcript_name "ACSL4-202"; exon_number "11"; exon_id "ENSE00000674527.1"; talon_gene "57301"; talon_transcript "203535"; talon_exon "937680"; ccdsid "CCDS14548.1"; exon_status "KNOWN"; level "3"; protein_id "ENSP00000339787.2"; source "ENSEMBL"; tag "CCDS";
chrX	ENSEMBL	exon	109665420	109665494	.	-	.	gene_id "ENSG00000068366.19"; transcript_id "ENST00000348502.10"; gene_type "protein_coding"; gene_status "KNOWN"; gene_name "ACSL4"; transcript_type "protein_coding"; transcript_status "KNOWN"; transcript_name "ACSL4-202"; exon_number "12"; exon_id "ENSE00000674528.1"; talon_gene "57301"; talon_transcript "203535"; talon_exon "937682"; ccdsid "CCDS14548.1"; exon_status "KNOWN"; level "3"; protein_id "ENSP00000339787.2"; source "ENSEMBL"; tag "CCDS";
chrX	ENSEMBL	exon	109663211	109663402	.	-	.	gene_id "ENSG00000068366.19"; transcript_id "ENST00000348502.10"; gene_type "protein_coding"; gene_status "KNOWN"; gene_name "ACSL4"; transcript_type "protein_coding"; transcript_status "KNOWN"; transcript_name "ACSL4-202"; exon_number "13"; exon_id "ENSE00000979255.1"; talon_gene "57301"; talon_transcript "203535"; talon_exon "937684"; ccdsid "CCDS14548.1"; exon_status "KNOWN"; level "3"; protein_id "ENSP00000339787.2"; source "ENSEMBL"; tag "CCDS";
chrX	ENSEMBL	exon	109661531	109661645	.	-	.	gene_id "ENSG00000068366.19"; transcript_id "ENST00000348502.10"; gene_type "protein_coding"; gene_status "KNOWN"; gene_name "ACSL4"; transcript_type "protein_coding"; transcript_status "KNOWN"; transcript_name "ACSL4-202"; exon_number "14"; exon_id "ENSE00001699022.1"; talon_gene "57301"; talon_transcript "203535"; talon_exon "937686"; ccdsid "CCDS14548.1"; exon_status "KNOWN"; level "3"; protein_id "ENSP00000339787.2"; source "ENSEMBL"; tag "CCDS";
chrX	ENSEMBL	exon	109659354	109659511	.	-	.	gene_id "ENSG00000068366.19"; transcript_id "ENST00000348502.10"; gene_type "protein_coding"; gene_status "KNOWN"; gene_name "ACSL4"; transcript_type "protein_coding"; transcript_status "KNOWN"; transcript_name "ACSL4-202"; exon_number "15"; exon_id "ENSE00000674532.1"; talon_gene "57301"; talon_transcript "203535"; talon_exon "937688"; ccdsid "CCDS14548.1"; exon_status "KNOWN"; level "3"; protein_id "ENSP00000339787.2"; source "ENSEMBL"; tag "CCDS";
chrX	ENSEMBL	exon	109641337	109644186	.	-	.	gene_id "ENSG00000068366.19"; transcript_id "ENST00000348502.10"; gene_type "protein_coding"; gene_status "KNOWN"; gene_name "ACSL4"; transcript_type "protein_coding"; transcript_status "KNOWN"; transcript_name "ACSL4-202"; exon_number "16"; exon_id "ENSE00000866647.2"; talon_gene "57301"; talon_transcript "203535"; talon_exon "937690"; ccdsid "CCDS14548.1"; exon_status "KNOWN"; level "3"; protein_id "ENSP00000339787.2"; source "ENSEMBL"; tag "CCDS";
chrX	TALON	transcript	109642793	109733231	.	-	.	gene_id "ENSG00000068366.19"; transcript_id "ENCODEHT000472730"; gene_name "ACSL4"; gene_status "KNOWN"; gene_type "protein_coding"; transcript_status "NOVEL"; transcript_name "ENCODEHT000472730"; talon_gene "57301"; talon_transcript "472730"; ISM-prefix_to_IDs "472683"; ISM-prefix_transcript "TRUE"; ISM_to_IDs "472683"; ISM_transcript "TRUE";
chrX	HAVANA	exon	109733139	109733231	.	-	.	gene_id "ENSG00000068366.19"; transcript_id "ENCODEHT000472730"; gene_type "protein_coding"; gene_status "KNOWN"; gene_name "ACSL4"; transcript_status "NOVEL"; transcript_name "ENCODEHT000472730"; exon_number "1"; exon_id "ENSE00001923666.1"; talon_gene "57301"; talon_transcript "472730"; talon_exon "937716"; exon_status "KNOWN"; level "2"; protein_id "ENSP00000423077.1"; source "HAVANA"; tag "cds_end_NF";
chrX	ENSEMBL	exon	109696144	109696196	.	-	.	gene_id "ENSG00000068366.19"; transcript_id "ENCODEHT000472730"; gene_type "protein_coding"; gene_status "KNOWN"; gene_name "ACSL4"; transcript_status "NOVEL"; transcript_name "ENCODEHT000472730"; exon_number "2"; exon_id "ENSE00001159638.1"; talon_gene "57301"; talon_transcript "472730"; talon_exon "937662"; ccdsid "CCDS14548.1"; exon_status "KNOWN"; level "3"; protein_id "ENSP00000339787.2"; source "ENSEMBL"; tag "CCDS";
chrX	HAVANA	exon	109683136	109683375	.	-	.	gene_id "ENSG00000068366.19"; transcript_id "ENCODEHT000472730"; gene_type "protein_coding"; gene_status "KNOWN"; gene_name "ACSL4"; transcript_status "NOVEL"; transcript_name "ENCODEHT000472730"; exon_number "3"; exon_id "ENSE00002053298.1"; talon_gene "57301"; talon_transcript "472730"; talon_exon "937705"; exon_status "KNOWN"; level "2"; protein_id "ENSP00000424808.1"; source "HAVANA"; tag "cds_end_NF";
chrX	ENSEMBL	exon	109682719	109682896	.	-	.	gene_id "ENSG00000068366.19"; transcript_id "ENCODEHT000472730"; gene_type "protein_coding"; gene_status "KNOWN"; gene_name "ACSL4"; transcript_status "NOVEL"; transcript_name "ENCODEHT000472730"; exon_number "4"; exon_id "ENSE00000895444.1"; talon_gene "57301"; talon_transcript "472730"; talon_exon "937666"; ccdsid "CCDS14548.1"; exon_status "KNOWN"; level "3"; protein_id "ENSP00000339787.2"; source "ENSEMBL"; tag "CCDS";
chrX	ENSEMBL	exon	109681266	109681375	.	-	.	gene_id "ENSG00000068366.19"; transcript_id "ENCODEHT000472730"; gene_type "protein_coding"; gene_status "KNOWN"; gene_name "ACSL4"; transcript_status "NOVEL"; transcript_name "ENCODEHT000472730"; exon_number "5"; exon_id "ENSE00000895440.1"; talon_gene "57301"; talon_transcript "472730"; talon_exon "937668"; ccdsid "CCDS14548.1"; exon_status "KNOWN"; level "3"; protein_id "ENSP00000339787.2"; source "ENSEMBL"; tag "CCDS";
chrX	ENSEMBL	exon	109680998	109681136	.	-	.	gene_id "ENSG00000068366.19"; transcript_id "ENCODEHT000472730"; gene_type "protein_coding"; gene_status "KNOWN"; gene_name "ACSL4"; transcript_status "NOVEL"; transcript_name "ENCODEHT000472730"; exon_number "6"; exon_id "ENSE00000895431.1"; talon_gene "57301"; talon_transcript "472730"; talon_exon "937670"; ccdsid "CCDS14548.1"; exon_status "KNOWN"; level "3"; protein_id "ENSP00000339787.2"; source "ENSEMBL"; tag "CCDS";
chrX	ENSEMBL	exon	109678265	109678415	.	-	.	gene_id "ENSG00000068366.19"; transcript_id "ENCODEHT000472730"; gene_type "protein_coding"; gene_status "KNOWN"; gene_name "ACSL4"; transcript_status "NOVEL"; transcript_name "ENCODEHT000472730"; exon_number "7"; exon_id "ENSE00000895428.1"; talon_gene "57301"; talon_transcript "472730"; talon_exon "937672"; ccdsid "CCDS14548.1"; exon_status "KNOWN"; level "3"; protein_id "ENSP00000339787.2"; source "ENSEMBL"; tag "CCDS";
chrX	ENSEMBL	exon	109677988	109678111	.	-	.	gene_id "ENSG00000068366.19"; transcript_id "ENCODEHT000472730"; gene_type "protein_coding"; gene_status "KNOWN"; gene_name "ACSL4"; transcript_status "NOVEL"; transcript_name "ENCODEHT000472730"; exon_number "8"; exon_id "ENSE00000895425.1"; talon_gene "57301"; talon_transcript "472730"; talon_exon "937674"; ccdsid "CCDS14548.1"; exon_status "KNOWN"; level "3"; protein_id "ENSP00000339787.2"; source "ENSEMBL"; tag "CCDS";
chrX	ENSEMBL	exon	109674402	109674473	.	-	.	gene_id "ENSG00000068366.19"; transcript_id "ENCODEHT000472730"; gene_type "protein_coding"; gene_status "KNOWN"; gene_name "ACSL4"; transcript_status "NOVEL"; transcript_name "ENCODEHT000472730"; exon_number "9"; exon_id "ENSE00000979252.1"; talon_gene "57301"; talon_transcript "472730"; talon_exon "937676"; ccdsid "CCDS14548.1"; exon_status "KNOWN"; level "3"; protein_id "ENSP00000339787.2"; source "ENSEMBL"; tag "CCDS";
chrX	ENSEMBL	exon	109669034	109669173	.	-	.	gene_id "ENSG00000068366.19"; transcript_id "ENCODEHT000472730"; gene_type "protein_coding"; gene_status "KNOWN"; gene_name "ACSL4"; transcript_status "NOVEL"; transcript_name "ENCODEHT000472730"; exon_number "10"; exon_id "ENSE00000674526.1"; talon_gene "57301"; talon_transcript "472730"; talon_exon "937678"; ccdsid "CCDS14548.1"; exon_status "KNOWN"; level "3"; protein_id "ENSP00000339787.2"; source "ENSEMBL"; tag "CCDS";
chrX	ENSEMBL	exon	109668101	109668273	.	-	.	gene_id "ENSG00000068366.19"; transcript_id "ENCODEHT000472730"; gene_type "protein_coding"; gene_status "KNOWN"; gene_name "ACSL4"; transcript_status "NOVEL"; transcript_name "ENCODEHT000472730"; exon_number "11"; exon_id "ENSE00000674527.1"; talon_gene "57301"; talon_transcript "472730"; talon_exon "937680"; ccdsid "CCDS14548.1"; exon_status "KNOWN"; level "3"; protein_id "ENSP00000339787.2"; source "ENSEMBL"; tag "CCDS";
chrX	ENSEMBL	exon	109665420	109665494	.	-	.	gene_id "ENSG00000068366.19"; transcript_id "ENCODEHT000472730"; gene_type "protein_coding"; gene_status "KNOWN"; gene_name "ACSL4"; transcript_status "NOVEL"; transcript_name "ENCODEHT000472730"; exon_number "12"; exon_id "ENSE00000674528.1"; talon_gene "57301"; talon_transcript "472730"; talon_exon "937682"; ccdsid "CCDS14548.1"; exon_status "KNOWN"; level "3"; protein_id "ENSP00000339787.2"; source "ENSEMBL"; tag "CCDS";
chrX	ENSEMBL	exon	109663211	109663402	.	-	.	gene_id "ENSG00000068366.19"; transcript_id "ENCODEHT000472730"; gene_type "protein_coding"; gene_status "KNOWN"; gene_name "ACSL4"; transcript_status "NOVEL"; transcript_name "ENCODEHT000472730"; exon_number "13"; exon_id "ENSE00000979255.1"; talon_gene "57301"; talon_transcript "472730"; talon_exon "937684"; ccdsid "CCDS14548.1"; exon_status "KNOWN"; level "3"; protein_id "ENSP00000339787.2"; source "ENSEMBL"; tag "CCDS";
chrX	ENSEMBL	exon	109661531	109661645	.	-	.	gene_id "ENSG00000068366.19"; transcript_id "ENCODEHT000472730"; gene_type "protein_coding"; gene_status "KNOWN"; gene_name "ACSL4"; transcript_status "NOVEL"; transcript_name "ENCODEHT000472730"; exon_number "14"; exon_id "ENSE00001699022.1"; talon_gene "57301"; talon_transcript "472730"; talon_exon "937686"; ccdsid "CCDS14548.1"; exon_status "KNOWN"; level "3"; protein_id "ENSP00000339787.2"; source "ENSEMBL"; tag "CCDS";
chrX	ENSEMBL	exon	109659354	109659511	.	-	.	gene_id "ENSG00000068366.19"; transcript_id "ENCODEHT000472730"; gene_type "protein_coding"; gene_status "KNOWN"; gene_name "ACSL4"; transcript_status "NOVEL"; transcript_name "ENCODEHT000472730"; exon_number "15"; exon_id "ENSE00000674532.1"; talon_gene "57301"; talon_transcript "472730"; talon_exon "937688"; ccdsid "CCDS14548.1"; exon_status "KNOWN"; level "3"; protein_id "ENSP00000339787.2"; source "ENSEMBL"; tag "CCDS";
chrX	TALON	exon	109642793	109644186	.	-	.	gene_id "ENSG00000068366.19"; transcript_id "ENCODEHT000472730"; gene_type "protein_coding"; gene_status "KNOWN"; gene_name "ACSL4"; transcript_status "NOVEL"; transcript_name "ENCODEHT000472730"; exon_number "16"; exon_id "1245226"; talon_gene "57301"; talon_transcript "472730"; talon_exon "1245226"; exon_status "NOVEL";
chrX	TALON	transcript	109677988	109733302	.	-	.	gene_id "ENSG00000068366.19"; transcript_id "ENCODEHT000472891"; gene_name "ACSL4"; gene_status "KNOWN"; gene_type "protein_coding"; transcript_status "NOVEL"; transcript_name "ENCODEHT000472891"; talon_gene "57301"; talon_transcript "472891"; ISM-prefix_to_IDs "472665,472673,472676,472683,472686,472705,472730,472798,472801"; ISM-prefix_transcript "TRUE"; ISM_to_IDs "472665,472673,472676,472683,472686,472705,472730,472798,472801"; ISM_transcript "TRUE";
chrX	HAVANA	exon	109733139	109733302	.	-	.	gene_id "ENSG00000068366.19"; transcript_id "ENCODEHT000472891"; gene_type "protein_coding"; gene_status "KNOWN"; gene_name "ACSL4"; transcript_status "NOVEL"; transcript_name "ENCODEHT000472891"; exon_number "1"; exon_id "ENSE00002053473.1"; talon_gene "57301"; talon_transcript "472891"; talon_exon "937660"; ccdsid "CCDS14548.1"; exon_status "KNOWN"; level "2"; protein_id "ENSP00000419171.2"; source "HAVANA"; tag "CCDS";
chrX	ENSEMBL	exon	109696144	109696196	.	-	.	gene_id "ENSG00000068366.19"; transcript_id "ENCODEHT000472891"; gene_type "protein_coding"; gene_status "KNOWN"; gene_name "ACSL4"; transcript_status "NOVEL"; transcript_name "ENCODEHT000472891"; exon_number "2"; exon_id "ENSE00001159638.1"; talon_gene "57301"; talon_transcript "472891"; talon_exon "937662"; ccdsid "CCDS14548.1"; exon_status "KNOWN"; level "3"; protein_id "ENSP00000339787.2"; source "ENSEMBL"; tag "CCDS";
chrX	HAVANA	exon	109683136	109683375	.	-	.	gene_id "ENSG00000068366.19"; transcript_id "ENCODEHT000472891"; gene_type "protein_coding"; gene_status "KNOWN"; gene_name "ACSL4"; transcript_status "NOVEL"; transcript_name "ENCODEHT000472891"; exon_number "3"; exon_id "ENSE00002053298.1"; talon_gene "57301"; talon_transcript "472891"; talon_exon "937705"; exon_status "KNOWN"; level "2"; protein_id "ENSP00000424808.1"; source "HAVANA"; tag "cds_end_NF";
chrX	ENSEMBL	exon	109682719	109682896	.	-	.	gene_id "ENSG00000068366.19"; transcript_id "ENCODEHT000472891"; gene_type "protein_coding"; gene_status "KNOWN"; gene_name "ACSL4"; transcript_status "NOVEL"; transcript_name "ENCODEHT000472891"; exon_number "4"; exon_id "ENSE00000895444.1"; talon_gene "57301"; talon_transcript "472891"; talon_exon "937666"; ccdsid "CCDS14548.1"; exon_status "KNOWN"; level "3"; protein_id "ENSP00000339787.2"; source "ENSEMBL"; tag "CCDS";
chrX	ENSEMBL	exon	109681266	109681375	.	-	.	gene_id "ENSG00000068366.19"; transcript_id "ENCODEHT000472891"; gene_type "protein_coding"; gene_status "KNOWN"; gene_name "ACSL4"; transcript_status "NOVEL"; transcript_name "ENCODEHT000472891"; exon_number "5"; exon_id "ENSE00000895440.1"; talon_gene "57301"; talon_transcript "472891"; talon_exon "937668"; ccdsid "CCDS14548.1"; exon_status "KNOWN"; level "3"; protein_id "ENSP00000339787.2"; source "ENSEMBL"; tag "CCDS";
chrX	ENSEMBL	exon	109680998	109681136	.	-	.	gene_id "ENSG00000068366.19"; transcript_id "ENCODEHT000472891"; gene_type "protein_coding"; gene_status "KNOWN"; gene_name "ACSL4"; transcript_status "NOVEL"; transcript_name "ENCODEHT000472891"; exon_number "6"; exon_id "ENSE00000895431.1"; talon_gene "57301"; talon_transcript "472891"; talon_exon "937670"; ccdsid "CCDS14548.1"; exon_status "KNOWN"; level "3"; protein_id "ENSP00000339787.2"; source "ENSEMBL"; tag "CCDS";
chrX	ENSEMBL	exon	109678265	109678415	.	-	.	gene_id "ENSG00000068366.19"; transcript_id "ENCODEHT000472891"; gene_type "protein_coding"; gene_status "KNOWN"; gene_name "ACSL4"; transcript_status "NOVEL"; transcript_name "ENCODEHT000472891"; exon_number "7"; exon_id "ENSE00000895428.1"; talon_gene "57301"; talon_transcript "472891"; talon_exon "937672"; ccdsid "CCDS14548.1"; exon_status "KNOWN"; level "3"; protein_id "ENSP00000339787.2"; source "ENSEMBL"; tag "CCDS";
chrX	ENSEMBL	exon	109677988	109678111	.	-	.	gene_id "ENSG00000068366.19"; transcript_id "ENCODEHT000472891"; gene_type "protein_coding"; gene_status "KNOWN"; gene_name "ACSL4"; transcript_status "NOVEL"; transcript_name "ENCODEHT000472891"; exon_number "8"; exon_id "ENSE00000895425.1"; talon_gene "57301"; talon_transcript "472891"; talon_exon "937674"; ccdsid "CCDS14548.1"; exon_status "KNOWN"; level "3"; protein_id "ENSP00000339787.2"; source "ENSEMBL"; tag "CCDS";
chrX	HAVANA	gene	110003095	110177784	.	+	.	gene_id "ENSG00000157600.11"; gene_name "TMEM164"; gene_status "KNOWN"; gene_type "protein_coding"; talon_gene "57305"; havana_gene "OTTHUMG00000022192.1"; level "2"; tag "ncRNA_host";
chrX	HAVANA	transcript	110003095	110177788	.	+	.	gene_id "ENSG00000157600.11"; transcript_id "ENST00000372073.5"; gene_name "TMEM164"; gene_status "KNOWN"; gene_type "protein_coding"; transcript_type "protein_coding"; transcript_status "KNOWN"; transcript_name "TMEM164-204"; talon_gene "57305"; talon_transcript "203549"; ccdsid "CCDS14550.2"; havana_transcript "OTTHUMT00000057898.1"; level "2"; protein_id "ENSP00000361143.1"; source "HAVANA"; tag "CCDS"; transcript_support_level "5";
chrX	HAVANA	exon	110003095	110003156	.	+	.	gene_id "ENSG00000157600.11"; transcript_id "ENST00000372073.5"; gene_type "protein_coding"; gene_status "KNOWN"; gene_name "TMEM164"; transcript_type "protein_coding"; transcript_status "KNOWN"; transcript_name "TMEM164-204"; exon_number "1"; exon_id "ENSE00001456854.1"; talon_gene "57305"; talon_transcript "203549"; talon_exon "937741"; ccdsid "CCDS14550.2"; exon_status "KNOWN"; level "2"; protein_id "ENSP00000361143.1"; source "HAVANA"; tag "CCDS";
chrX	ENSEMBL	exon	110003501	110004164	.	+	.	gene_id "ENSG00000157600.11"; transcript_id "ENST00000372073.5"; gene_type "protein_coding"; gene_status "KNOWN"; gene_name "TMEM164"; transcript_type "protein_coding"; transcript_status "KNOWN"; transcript_name "TMEM164-204"; exon_number "2"; exon_id "ENSE00001092025.3"; talon_gene "57305"; talon_transcript "203549"; talon_exon "937743"; ccdsid "CCDS14550.2"; exon_status "KNOWN"; level "3"; protein_id "ENSP00000361138.2"; source "ENSEMBL"; tag "CCDS";
chrX	HAVANA	exon	110067347	110067396	.	+	.	gene_id "ENSG00000157600.11"; transcript_id "ENST00000372073.5"; gene_type "protein_coding"; gene_status "KNOWN"; gene_name "TMEM164"; transcript_type "protein_coding"; transcript_status "KNOWN"; transcript_name "TMEM164-204"; exon_number "3"; exon_id "ENSE00003541490.1"; talon_gene "57305"; talon_transcript "203549"; talon_exon "937728"; ccdsid "CCDS14550.2"; exon_status "KNOWN"; level "2"; protein_id "ENSP00000361143.1"; source "HAVANA"; tag "CCDS";
chrX	HAVANA	exon	110109080	110109146	.	+	.	gene_id "ENSG00000157600.11"; transcript_id "ENST00000372073.5"; gene_type "protein_coding"; gene_status "KNOWN"; gene_name "TMEM164"; transcript_type "protein_coding"; transcript_status "KNOWN"; transcript_name "TMEM164-204"; exon_number "4"; exon_id "ENSE00003671512.1"; talon_gene "57305"; talon_transcript "203549"; talon_exon "937730"; ccdsid "CCDS14550.2"; exon_status "KNOWN"; level "2"; protein_id "ENSP00000361143.1"; source "HAVANA"; tag "CCDS";
chrX	HAVANA	exon	110144798	110144876	.	+	.	gene_id "ENSG00000157600.11"; transcript_id "ENST00000372073.5"; gene_type "protein_coding"; gene_status "KNOWN"; gene_name "TMEM164"; transcript_type "protein_coding"; transcript_status "KNOWN"; transcript_name "TMEM164-204"; exon_number "5"; exon_id "ENSE00003651240.1"; talon_gene "57305"; talon_transcript "203549"; talon_exon "937732"; ccdsid "CCDS14550.2"; exon_status "KNOWN"; level "2"; protein_id "ENSP00000361143.1"; source "HAVANA"; tag "CCDS";
chrX	HAVANA	exon	110171420	110171520	.	+	.	gene_id "ENSG00000157600.11"; transcript_id "ENST00000372073.5"; gene_type "protein_coding"; gene_status "KNOWN"; gene_name "TMEM164"; transcript_type "protein_coding"; transcript_status "KNOWN"; transcript_name "TMEM164-204"; exon_number "6"; exon_id "ENSE00003683407.1"; talon_gene "57305"; talon_transcript "203549"; talon_exon "937734"; ccdsid "CCDS14550.2"; exon_status "KNOWN"; level "2"; protein_id "ENSP00000361143.1"; source "HAVANA"; tag "CCDS";
chrX	HAVANA	exon	110173245	110177788	.	+	.	gene_id "ENSG00000157600.11"; transcript_id "ENST00000372073.5"; gene_type "protein_coding"; gene_status "KNOWN"; gene_name "TMEM164"; transcript_type "protein_coding"; transcript_status "KNOWN"; transcript_name "TMEM164-204"; exon_number "7"; exon_id "ENSE00001456847.1"; talon_gene "57305"; talon_transcript "203549"; talon_exon "937744"; ccdsid "CCDS14550.2"; exon_status "KNOWN"; level "2"; protein_id "ENSP00000361143.1"; source "HAVANA"; tag "CCDS";
chrX	ENSEMBL	transcript	110003114	110177784	.	+	.	gene_id "ENSG00000157600.11"; transcript_id "ENST00000372068.6"; gene_name "TMEM164"; gene_status "KNOWN"; gene_type "protein_coding"; transcript_type "protein_coding"; transcript_status "KNOWN"; transcript_name "TMEM164-202"; talon_gene "57305"; talon_transcript "203550"; ccdsid "CCDS14550.2"; level "3"; protein_id "ENSP00000361138.2"; source "ENSEMBL"; tag "CCDS"; transcript_support_level "1";
chrX	ENSEMBL	exon	110003114	110003178	.	+	.	gene_id "ENSG00000157600.11"; transcript_id "ENST00000372068.6"; gene_type "protein_coding"; gene_status "KNOWN"; gene_name "TMEM164"; transcript_type "protein_coding"; transcript_status "KNOWN"; transcript_name "TMEM164-202"; exon_number "1"; exon_id "ENSE00001456845.2"; talon_gene "57305"; talon_transcript "203550"; talon_exon "937745"; ccdsid "CCDS14550.2"; exon_status "KNOWN"; level "3"; protein_id "ENSP00000361138.2"; source "ENSEMBL"; tag "CCDS";
chrX	ENSEMBL	exon	110003501	110004164	.	+	.	gene_id "ENSG00000157600.11"; transcript_id "ENST00000372068.6"; gene_type "protein_coding"; gene_status "KNOWN"; gene_name "TMEM164"; transcript_type "protein_coding"; transcript_status "KNOWN"; transcript_name "TMEM164-202"; exon_number "2"; exon_id "ENSE00001092025.3"; talon_gene "57305"; talon_transcript "203550"; talon_exon "937743"; ccdsid "CCDS14550.2"; exon_status "KNOWN"; level "3"; protein_id "ENSP00000361138.2"; source "ENSEMBL"; tag "CCDS";
chrX	HAVANA	exon	110067347	110067396	.	+	.	gene_id "ENSG00000157600.11"; transcript_id "ENST00000372068.6"; gene_type "protein_coding"; gene_status "KNOWN"; gene_name "TMEM164"; transcript_type "protein_coding"; transcript_status "KNOWN"; transcript_name "TMEM164-202"; exon_number "3"; exon_id "ENSE00003541490.1"; talon_gene "57305"; talon_transcript "203550"; talon_exon "937728"; ccdsid "CCDS14550.2"; exon_status "KNOWN"; level "2"; protein_id "ENSP00000361143.1"; source "HAVANA"; tag "CCDS";
chrX	HAVANA	exon	110109080	110109146	.	+	.	gene_id "ENSG00000157600.11"; transcript_id "ENST00000372068.6"; gene_type "protein_coding"; gene_status "KNOWN"; gene_name "TMEM164"; transcript_type "protein_coding"; transcript_status "KNOWN"; transcript_name "TMEM164-202"; exon_number "4"; exon_id "ENSE00003671512.1"; talon_gene "57305"; talon_transcript "203550"; talon_exon "937730"; ccdsid "CCDS14550.2"; exon_status "KNOWN"; level "2"; protein_id "ENSP00000361143.1"; source "HAVANA"; tag "CCDS";
chrX	HAVANA	exon	110144798	110144876	.	+	.	gene_id "ENSG00000157600.11"; transcript_id "ENST00000372068.6"; gene_type "protein_coding"; gene_status "KNOWN"; gene_name "TMEM164"; transcript_type "protein_coding"; transcript_status "KNOWN"; transcript_name "TMEM164-202"; exon_number "5"; exon_id "ENSE00003651240.1"; talon_gene "57305"; talon_transcript "203550"; talon_exon "937732"; ccdsid "CCDS14550.2"; exon_status "KNOWN"; level "2"; protein_id "ENSP00000361143.1"; source "HAVANA"; tag "CCDS";
chrX	HAVANA	exon	110171420	110171520	.	+	.	gene_id "ENSG00000157600.11"; transcript_id "ENST00000372068.6"; gene_type "protein_coding"; gene_status "KNOWN"; gene_name "TMEM164"; transcript_type "protein_coding"; transcript_status "KNOWN"; transcript_name "TMEM164-202"; exon_number "6"; exon_id "ENSE00003683407.1"; talon_gene "57305"; talon_transcript "203550"; talon_exon "937734"; ccdsid "CCDS14550.2"; exon_status "KNOWN"; level "2"; protein_id "ENSP00000361143.1"; source "HAVANA"; tag "CCDS";
chrX	ENSEMBL	exon	110173245	110177784	.	+	.	gene_id "ENSG00000157600.11"; transcript_id "ENST00000372068.6"; gene_type "protein_coding"; gene_status "KNOWN"; gene_name "TMEM164"; transcript_type "protein_coding"; transcript_status "KNOWN"; transcript_name "TMEM164-202"; exon_number "7"; exon_id "ENSE00001399800.3"; talon_gene "57305"; talon_transcript "203550"; talon_exon "937736"; ccdsid "CCDS55475.1"; exon_status "KNOWN"; level "3"; protein_id "ENSP00000384075.2"; source "ENSEMBL"; tag "CCDS";
chrX	HAVANA	gene	110194186	110317756	.	-	.	gene_id "ENSG00000101935.9"; gene_name "AMMECR1"; gene_status "KNOWN"; gene_type "protein_coding"; talon_gene "57308"; havana_gene "OTTHUMG00000022197.3"; level "2"; tag "overlapping_locus";
chrX	HAVANA	transcript	110194186	110318239	.	-	.	gene_id "ENSG00000101935.9"; transcript_id "ENST00000262844.9"; gene_name "AMMECR1"; gene_status "KNOWN"; gene_type "protein_coding"; transcript_type "protein_coding"; transcript_status "KNOWN"; transcript_name "AMMECR1-201"; talon_gene "57308"; talon_transcript "203556"; ccdsid "CCDS14551.1"; havana_transcript "OTTHUMT00000057907.1"; level "2"; protein_id "ENSP00000262844.5"; source "HAVANA"; tag "CCDS"; transcript_support_level "1";
chrX	HAVANA	exon	110317599	110318239	.	-	.	gene_id "ENSG00000101935.9"; transcript_id "ENST00000262844.9"; gene_type "protein_coding"; gene_status "KNOWN"; gene_name "AMMECR1"; transcript_type "protein_coding"; transcript_status "KNOWN"; transcript_name "AMMECR1-201"; exon_number "1"; exon_id "ENSE00001918550.1"; talon_gene "57308"; talon_transcript "203556"; talon_exon "937758"; ccdsid "CCDS14551.1"; exon_status "KNOWN"; level "2"; protein_id "ENSP00000262844.5"; source "HAVANA"; tag "CCDS";
chrX	HAVANA	exon	110264489	110264599	.	-	.	gene_id "ENSG00000101935.9"; transcript_id "ENST00000262844.9"; gene_type "protein_coding"; gene_status "KNOWN"; gene_name "AMMECR1"; transcript_type "protein_coding"; transcript_status "KNOWN"; transcript_name "AMMECR1-201"; exon_number "2"; exon_id "ENSE00003619634.1"; talon_gene "57308"; talon_transcript "203556"; talon_exon "937760"; ccdsid "CCDS14551.1"; exon_status "KNOWN"; level "2"; protein_id "ENSP00000262844.5"; source "HAVANA"; tag "CCDS";
chrX	HAVANA	exon	110216518	110216632	.	-	.	gene_id "ENSG00000101935.9"; transcript_id "ENST00000262844.9"; gene_type "protein_coding"; gene_status "KNOWN"; gene_name "AMMECR1"; transcript_type "protein_coding"; transcript_status "KNOWN"; transcript_name "AMMECR1-201"; exon_number "3"; exon_id "ENSE00000847163.1"; talon_gene "57308"; talon_transcript "203556"; talon_exon "937762"; ccdsid "CCDS14551.1"; exon_status "KNOWN"; level "2"; protein_id "ENSP00000262844.5"; source "HAVANA"; tag "CCDS";
chrX	HAVANA	exon	110202446	110202536	.	-	.	gene_id "ENSG00000101935.9"; transcript_id "ENST00000262844.9"; gene_type "protein_coding"; gene_status "KNOWN"; gene_name "AMMECR1"; transcript_type "protein_coding"; transcript_status "KNOWN"; transcript_name "AMMECR1-201"; exon_number "4"; exon_id "ENSE00000847164.1"; talon_gene "57308"; talon_transcript "203556"; talon_exon "937764"; ccdsid "CCDS14551.1"; exon_status "KNOWN"; level "2"; protein_id "ENSP00000262844.5"; source "HAVANA"; tag "CCDS";
chrX	HAVANA	exon	110200954	110201050	.	-	.	gene_id "ENSG00000101935.9"; transcript_id "ENST00000262844.9"; gene_type "protein_coding"; gene_status "KNOWN"; gene_name "AMMECR1"; transcript_type "protein_coding"; transcript_status "KNOWN"; transcript_name "AMMECR1-201"; exon_number "5"; exon_id "ENSE00000847165.1"; talon_gene "57308"; talon_transcript "203556"; talon_exon "937766"; ccdsid "CCDS14551.1"; exon_status "KNOWN"; level "2"; protein_id "ENSP00000262844.5"; source "HAVANA"; tag "CCDS";
chrX	HAVANA	exon	110194186	110198634	.	-	.	gene_id "ENSG00000101935.9"; transcript_id "ENST00000262844.9"; gene_type "protein_coding"; gene_status "KNOWN"; gene_name "AMMECR1"; transcript_type "protein_coding"; transcript_status "KNOWN"; transcript_name "AMMECR1-201"; exon_number "6"; exon_id "ENSE00001456822.2"; talon_gene "57308"; talon_transcript "203556"; talon_exon "937768"; ccdsid "CCDS14551.1"; exon_status "KNOWN"; level "2"; protein_id "ENSP00000262844.5"; source "HAVANA"; tag "CCDS";
chrX	HAVANA	transcript	110309150	110317756	.	-	.	gene_id "ENSG00000101935.9"; transcript_id "ENST00000496695.1"; gene_name "AMMECR1"; gene_status "KNOWN"; gene_type "protein_coding"; transcript_type "processed_transcript"; transcript_status "KNOWN"; transcript_name "AMMECR1-205"; talon_gene "57308"; talon_transcript "203560"; havana_transcript "OTTHUMT00000057910.1"; level "2"; source "HAVANA"; transcript_support_level "2";
chrX	HAVANA	exon	110317599	110317756	.	-	.	gene_id "ENSG00000101935.9"; transcript_id "ENST00000496695.1"; gene_type "protein_coding"; gene_status "KNOWN"; gene_name "AMMECR1"; transcript_type "processed_transcript"; transcript_status "KNOWN"; transcript_name "AMMECR1-205"; exon_number "1"; exon_id "ENSE00001904820.1"; talon_gene "57308"; talon_transcript "203560"; talon_exon "937781"; exon_status "KNOWN"; level "2"; source "HAVANA";
chrX	HAVANA	exon	110309150	110309537	.	-	.	gene_id "ENSG00000101935.9"; transcript_id "ENST00000496695.1"; gene_type "protein_coding"; gene_status "KNOWN"; gene_name "AMMECR1"; transcript_type "processed_transcript"; transcript_status "KNOWN"; transcript_name "AMMECR1-205"; exon_number "2"; exon_id "ENSE00001857539.1"; talon_gene "57308"; talon_transcript "203560"; talon_exon "937783"; exon_status "KNOWN"; level "2"; source "HAVANA";
chrX	HAVANA	gene	110346703	110346909	.	-	.	gene_id "ENSG00000133136.4"; gene_name "GNG5P2"; gene_status "KNOWN"; gene_type "processed_pseudogene"; talon_gene "57311"; havana_gene "OTTHUMG00000022193.2"; level "1"; tag "pseudo_consens";
chrX	HAVANA	transcript	110346703	110346909	.	-	.	gene_id "ENSG00000133136.4"; transcript_id "ENST00000372054.2"; gene_name "GNG5P2"; gene_status "KNOWN"; gene_type "processed_pseudogene"; transcript_type "processed_pseudogene"; transcript_status "KNOWN"; transcript_name "GNG5P2-201"; talon_gene "57311"; talon_transcript "203563"; havana_transcript "OTTHUMT00000057903.2"; level "1"; ont "PGO:0000004"; source "HAVANA"; tag "basic"; transcript_support_level "NA";
chrX	HAVANA	exon	110346703	110346909	.	-	.	gene_id "ENSG00000133136.4"; transcript_id "ENST00000372054.2"; gene_type "processed_pseudogene"; gene_status "KNOWN"; gene_name "GNG5P2"; transcript_type "processed_pseudogene"; transcript_status "KNOWN"; transcript_name "GNG5P2-201"; exon_number "1"; exon_id "ENSE00001456805.2"; talon_gene "57311"; talon_transcript "203563"; talon_exon "937788"; exon_status "KNOWN"; level "1"; ont "PGO:0000004"; source "HAVANA"; tag "basic";
chrX	HAVANA	gene	110675776	110795811	.	-	.	gene_id "ENSG00000101938.14"; gene_name "CHRDL1"; gene_status "KNOWN"; gene_type "protein_coding"; talon_gene "57315"; havana_gene "OTTHUMG00000022199.3"; level "2";
chrX	HAVANA	transcript	110675776	110795811	.	-	.	gene_id "ENSG00000101938.14"; transcript_id "ENST00000372042.5"; gene_name "CHRDL1"; gene_status "KNOWN"; gene_type "protein_coding"; transcript_type "protein_coding"; transcript_status "KNOWN"; transcript_name "CHRDL1-201"; talon_gene "57315"; talon_transcript "203572"; ccdsid "CCDS48149.1"; havana_transcript "OTTHUMT00000057913.3"; level "2"; protein_id "ENSP00000361112.1"; source "HAVANA"; tag "CCDS"; transcript_support_level "2";
chrX	HAVANA	exon	110795744	110795811	.	-	.	gene_id "ENSG00000101938.14"; transcript_id "ENST00000372042.5"; gene_type "protein_coding"; gene_status "KNOWN"; gene_name "CHRDL1"; transcript_type "protein_coding"; transcript_status "KNOWN"; transcript_name "CHRDL1-201"; exon_number "1"; exon_id "ENSE00001456767.1"; talon_gene "57315"; talon_transcript "203572"; talon_exon "937830"; ccdsid "CCDS48149.1"; exon_status "KNOWN"; level "2"; protein_id "ENSP00000361112.1"; source "HAVANA"; tag "CCDS";
chrX	HAVANA	exon	110792088	110792215	.	-	.	gene_id "ENSG00000101938.14"; transcript_id "ENST00000372042.5"; gene_type "protein_coding"; gene_status "KNOWN"; gene_name "CHRDL1"; transcript_type "protein_coding"; transcript_status "KNOWN"; transcript_name "CHRDL1-201"; exon_number "2"; exon_id "ENSE00001033853.3"; talon_gene "57315"; talon_transcript "203572"; talon_exon "937806"; ccdsid "CCDS14553.1"; exon_status "KNOWN"; level "2"; protein_id "ENSP00000361115.1"; source "HAVANA"; tag "basic";
chrX	HAVANA	exon	110762695	110762807	.	-	.	gene_id "ENSG00000101938.14"; transcript_id "ENST00000372042.5"; gene_type "protein_coding"; gene_status "KNOWN"; gene_name "CHRDL1"; transcript_type "protein_coding"; transcript_status "KNOWN"; transcript_name "CHRDL1-201"; exon_number "3"; exon_id "ENSE00001033855.1"; talon_gene "57315"; talon_transcript "203572"; talon_exon "937808"; ccdsid "CCDS14553.1"; exon_status "KNOWN"; level "2"; protein_id "ENSP00000361115.1"; source "HAVANA"; tag "basic";
chrX	HAVANA	exon	110759661	110759754	.	-	.	gene_id "ENSG00000101938.14"; transcript_id "ENST00000372042.5"; gene_type "protein_coding"; gene_status "KNOWN"; gene_name "CHRDL1"; transcript_type "protein_coding"; transcript_status "KNOWN"; transcript_name "CHRDL1-201"; exon_number "4"; exon_id "ENSE00001033846.1"; talon_gene "57315"; talon_transcript "203572"; talon_exon "937810"; ccdsid "CCDS14553.1"; exon_status "KNOWN"; level "2"; protein_id "ENSP00000361115.1"; source "HAVANA"; tag "basic";
chrX	HAVANA	exon	110721385	110721530	.	-	.	gene_id "ENSG00000101938.14"; transcript_id "ENST00000372042.5"; gene_type "protein_coding"; gene_status "KNOWN"; gene_name "CHRDL1"; transcript_type "protein_coding"; transcript_status "KNOWN"; transcript_name "CHRDL1-201"; exon_number "5"; exon_id "ENSE00001456766.1"; talon_gene "57315"; talon_transcript "203572"; talon_exon "937832"; ccdsid "CCDS48149.1"; exon_status "KNOWN"; level "2"; protein_id "ENSP00000361112.1"; source "HAVANA"; tag "CCDS";
chrX	HAVANA	exon	110719835	110719928	.	-	.	gene_id "ENSG00000101938.14"; transcript_id "ENST00000372042.5"; gene_type "protein_coding"; gene_status "KNOWN"; gene_name "CHRDL1"; transcript_type "protein_coding"; transcript_status "KNOWN"; transcript_name "CHRDL1-201"; exon_number "6"; exon_id "ENSE00001159500.1"; talon_gene "57315"; talon_transcript "203572"; talon_exon "937814"; ccdsid "CCDS14553.1"; exon_status "KNOWN"; level "2"; protein_id "ENSP00000361115.1"; source "HAVANA"; tag "basic";
chrX	HAVANA	exon	110700654	110700721	.	-	.	gene_id "ENSG00000101938.14"; transcript_id "ENST00000372042.5"; gene_type "protein_coding"; gene_status "KNOWN"; gene_name "CHRDL1"; transcript_type "protein_coding"; transcript_status "KNOWN"; transcript_name "CHRDL1-201"; exon_number "7"; exon_id "ENSE00001159496.1"; talon_gene "57315"; talon_transcript "203572"; talon_exon "937816"; ccdsid "CCDS14553.1"; exon_status "KNOWN"; level "2"; protein_id "ENSP00000361115.1"; source "HAVANA"; tag "basic";
chrX	HAVANA	exon	110694163	110694331	.	-	.	gene_id "ENSG00000101938.14"; transcript_id "ENST00000372042.5"; gene_type "protein_coding"; gene_status "KNOWN"; gene_name "CHRDL1"; transcript_type "protein_coding"; transcript_status "KNOWN"; transcript_name "CHRDL1-201"; exon_number "8"; exon_id "ENSE00000674788.1"; talon_gene "57315"; talon_transcript "203572"; talon_exon "937818"; ccdsid "CCDS14553.1"; exon_status "KNOWN"; level "2"; protein_id "ENSP00000361115.1"; source "HAVANA"; tag "basic";
chrX	HAVANA	exon	110688594	110688803	.	-	.	gene_id "ENSG00000101938.14"; transcript_id "ENST00000372042.5"; gene_type "protein_coding"; gene_status "KNOWN"; gene_name "CHRDL1"; transcript_type "protein_coding"; transcript_status "KNOWN"; transcript_name "CHRDL1-201"; exon_number "9"; exon_id "ENSE00000674786.1"; talon_gene "57315"; talon_transcript "203572"; talon_exon "937820"; ccdsid "CCDS14553.1"; exon_status "KNOWN"; level "2"; protein_id "ENSP00000361115.1"; source "HAVANA"; tag "basic";
chrX	HAVANA	exon	110681482	110681649	.	-	.	gene_id "ENSG00000101938.14"; transcript_id "ENST00000372042.5"; gene_type "protein_coding"; gene_status "KNOWN"; gene_name "CHRDL1"; transcript_type "protein_coding"; transcript_status "KNOWN"; transcript_name "CHRDL1-201"; exon_number "10"; exon_id "ENSE00001456765.1"; talon_gene "57315"; talon_transcript "203572"; talon_exon "937834"; ccdsid "CCDS48149.1"; exon_status "KNOWN"; level "2"; protein_id "ENSP00000361112.1"; source "HAVANA"; tag "CCDS";
chrX	HAVANA	exon	110679336	110679425	.	-	.	gene_id "ENSG00000101938.14"; transcript_id "ENST00000372042.5"; gene_type "protein_coding"; gene_status "KNOWN"; gene_name "CHRDL1"; transcript_type "protein_coding"; transcript_status "KNOWN"; transcript_name "CHRDL1-201"; exon_number "11"; exon_id "ENSE00000674779.1"; talon_gene "57315"; talon_transcript "203572"; talon_exon "937824"; ccdsid "CCDS14553.1"; exon_status "KNOWN"; level "2"; protein_id "ENSP00000361115.1"; source "HAVANA"; tag "basic";
chrX	HAVANA	exon	110675776	110676361	.	-	.	gene_id "ENSG00000101938.14"; transcript_id "ENST00000372042.5"; gene_type "protein_coding"; gene_status "KNOWN"; gene_name "CHRDL1"; transcript_type "protein_coding"; transcript_status "KNOWN"; transcript_name "CHRDL1-201"; exon_number "12"; exon_id "ENSE00001456764.1"; talon_gene "57315"; talon_transcript "203572"; talon_exon "937835"; ccdsid "CCDS48149.1"; exon_status "KNOWN"; level "2"; protein_id "ENSP00000361112.1"; source "HAVANA"; tag "CCDS";
chrX	HAVANA	gene	111619677	111621489	.	-	.	gene_id "ENSG00000225031.1"; gene_name "EIF4BP7"; gene_status "KNOWN"; gene_type "processed_pseudogene"; talon_gene "57325"; havana_gene "OTTHUMG00000022206.1"; level "1"; tag "pseudo_consens";
chrX	HAVANA	transcript	111619677	111621489	.	-	.	gene_id "ENSG00000225031.1"; transcript_id "ENST00000432307.1"; gene_name "EIF4BP7"; gene_status "KNOWN"; gene_type "processed_pseudogene"; transcript_type "processed_pseudogene"; transcript_status "KNOWN"; transcript_name "EIF4BP7-201"; talon_gene "57325"; talon_transcript "203607"; havana_transcript "OTTHUMT00000057928.1"; level "1"; ont "PGO:0000004"; source "HAVANA"; tag "basic"; transcript_support_level "NA";
chrX	HAVANA	exon	111619677	111621489	.	-	.	gene_id "ENSG00000225031.1"; transcript_id "ENST00000432307.1"; gene_type "processed_pseudogene"; gene_status "KNOWN"; gene_name "EIF4BP7"; transcript_type "processed_pseudogene"; transcript_status "KNOWN"; transcript_name "EIF4BP7-201"; exon_number "1"; exon_id "ENSE00001726058.1"; talon_gene "57325"; talon_transcript "203607"; talon_exon "937988"; exon_status "KNOWN"; level "1"; ont "PGO:0000004"; source "HAVANA"; tag "basic";
chrX	HAVANA	gene	111681118	111688132	.	+	.	gene_id "ENSG00000101901.11"; gene_name "ALG13"; gene_status "KNOWN"; gene_type "protein_coding"; talon_gene "57327"; havana_gene "OTTHUMG00000022209.16"; level "2";
chrX	HAVANA	transcript	111681118	111690172	.	+	.	gene_id "ENSG00000101901.11"; transcript_id "ENST00000371979.7"; gene_name "ALG13"; gene_status "KNOWN"; gene_type "protein_coding"; transcript_type "protein_coding"; transcript_status "KNOWN"; transcript_name "ALG13-202"; talon_gene "57327"; talon_transcript "203610"; ccdsid "CCDS14559.1"; havana_transcript "OTTHUMT00000057931.4"; level "2"; protein_id "ENSP00000361047.3"; source "HAVANA"; tag "CCDS"; transcript_support_level "1";
chrX	HAVANA	exon	111681118	111681299	.	+	.	gene_id "ENSG00000101901.11"; transcript_id "ENST00000371979.7"; gene_type "protein_coding"; gene_status "KNOWN"; gene_name "ALG13"; transcript_type "protein_coding"; transcript_status "KNOWN"; transcript_name "ALG13-202"; exon_number "1"; exon_id "ENSE00003602823.1"; talon_gene "57327"; talon_transcript "203610"; talon_exon "938003"; ccdsid "CCDS14559.1"; exon_status "KNOWN"; level "2"; protein_id "ENSP00000361047.3"; source "HAVANA"; tag "CCDS";
chrX	ENSEMBL	exon	111682132	111682294	.	+	.	gene_id "ENSG00000101901.11"; transcript_id "ENST00000371979.7"; gene_type "protein_coding"; gene_status "KNOWN"; gene_name "ALG13"; transcript_type "protein_coding"; transcript_status "KNOWN"; transcript_name "ALG13-202"; exon_number "2"; exon_id "ENSE00003659410.1"; talon_gene "57327"; talon_transcript "203610"; talon_exon "937992"; ccdsid "CCDS59173.1"; exon_status "KNOWN"; level "3"; protein_id "ENSP00000251943.4"; source "ENSEMBL"; tag "CCDS";
chrX	ENSEMBL	exon	111684965	111685103	.	+	.	gene_id "ENSG00000101901.11"; transcript_id "ENST00000371979.7"; gene_type "protein_coding"; gene_status "KNOWN"; gene_name "ALG13"; transcript_type "protein_coding"; transcript_status "KNOWN"; transcript_name "ALG13-202"; exon_number "3"; exon_id "ENSE00003722395.1"; talon_gene "57327"; talon_transcript "203610"; talon_exon "937994"; ccdsid "CCDS76012.1"; exon_status "KNOWN"; level "3"; protein_id "ENSP00000479731.1"; source "ENSEMBL"; tag "CCDS";
chrX	HAVANA	exon	111687887	111690172	.	+	.	gene_id "ENSG00000101901.11"; transcript_id "ENST00000371979.7"; gene_type "protein_coding"; gene_status "KNOWN"; gene_name "ALG13"; transcript_type "protein_coding"; transcript_status "KNOWN"; transcript_name "ALG13-202"; exon_number "4"; exon_id "ENSE00003760070.1"; talon_gene "57327"; talon_transcript "203610"; talon_exon "938006"; ccdsid "CCDS14559.1"; exon_status "KNOWN"; level "2"; protein_id "ENSP00000361047.3"; source "HAVANA"; tag "CCDS";
chrX	HAVANA	transcript	111681179	111688254	.	+	.	gene_id "ENSG00000101901.11"; transcript_id "ENST00000468657.5"; gene_name "ALG13"; gene_status "KNOWN"; gene_type "protein_coding"; transcript_type "nonsense_mediated_decay"; transcript_status "KNOWN"; transcript_name "ALG13-207"; talon_gene "57327"; talon_transcript "203617"; havana_transcript "OTTHUMT00000057939.4"; level "2"; protein_id "ENSP00000480638.2"; source "HAVANA"; tag "alternative_3_UTR"; transcript_support_level "2";
chrX	HAVANA	exon	111681179	111681424	.	+	.	gene_id "ENSG00000101901.11"; transcript_id "ENST00000468657.5"; gene_type "protein_coding"; gene_status "KNOWN"; gene_name "ALG13"; transcript_type "nonsense_mediated_decay"; transcript_status "KNOWN"; transcript_name "ALG13-207"; exon_number "1"; exon_id "ENSE00003758193.1"; talon_gene "57327"; talon_transcript "203617"; talon_exon "938064"; exon_status "KNOWN"; level "2"; protein_id "ENSP00000480638.2"; source "HAVANA"; tag "alternative_3_UTR";
chrX	ENSEMBL	exon	111682132	111682294	.	+	.	gene_id "ENSG00000101901.11"; transcript_id "ENST00000468657.5"; gene_type "protein_coding"; gene_status "KNOWN"; gene_name "ALG13"; transcript_type "nonsense_mediated_decay"; transcript_status "KNOWN"; transcript_name "ALG13-207"; exon_number "2"; exon_id "ENSE00003659410.1"; talon_gene "57327"; talon_transcript "203617"; talon_exon "937992"; ccdsid "CCDS59173.1"; exon_status "KNOWN"; level "3"; protein_id "ENSP00000251943.4"; source "ENSEMBL"; tag "CCDS";
chrX	ENSEMBL	exon	111684965	111685103	.	+	.	gene_id "ENSG00000101901.11"; transcript_id "ENST00000468657.5"; gene_type "protein_coding"; gene_status "KNOWN"; gene_name "ALG13"; transcript_type "nonsense_mediated_decay"; transcript_status "KNOWN"; transcript_name "ALG13-207"; exon_number "3"; exon_id "ENSE00003722395.1"; talon_gene "57327"; talon_transcript "203617"; talon_exon "937994"; ccdsid "CCDS76012.1"; exon_status "KNOWN"; level "3"; protein_id "ENSP00000479731.1"; source "ENSEMBL"; tag "CCDS";
chrX	HAVANA	exon	111687887	111688254	.	+	.	gene_id "ENSG00000101901.11"; transcript_id "ENST00000468657.5"; gene_type "protein_coding"; gene_status "KNOWN"; gene_name "ALG13"; transcript_type "nonsense_mediated_decay"; transcript_status "KNOWN"; transcript_name "ALG13-207"; exon_number "4"; exon_id "ENSE00001819759.2"; talon_gene "57327"; talon_transcript "203617"; talon_exon "938065"; exon_status "KNOWN"; level "2"; protein_id "ENSP00000480638.2"; source "HAVANA"; tag "alternative_3_UTR";
chrX	HAVANA	transcript	111681189	111688128	.	+	.	gene_id "ENSG00000101901.11"; transcript_id "ENST00000473389.5"; gene_name "ALG13"; gene_status "KNOWN"; gene_type "protein_coding"; transcript_type "protein_coding"; transcript_status "KNOWN"; transcript_name "ALG13-211"; talon_gene "57327"; talon_transcript "203620"; ccdsid "CCDS76011.1"; havana_transcript "OTTHUMT00000057936.3"; level "2"; protein_id "ENSP00000480711.1"; source "HAVANA"; tag "CCDS"; transcript_support_level "2";
chrX	HAVANA	exon	111681189	111681299	.	+	.	gene_id "ENSG00000101901.11"; transcript_id "ENST00000473389.5"; gene_type "protein_coding"; gene_status "KNOWN"; gene_name "ALG13"; transcript_type "protein_coding"; transcript_status "KNOWN"; transcript_name "ALG13-211"; exon_number "1"; exon_id "ENSE00001456614.3"; talon_gene "57327"; talon_transcript "203620"; talon_exon "938074"; ccdsid "CCDS76011.1"; exon_status "KNOWN"; level "2"; protein_id "ENSP00000480711.1"; source "HAVANA"; tag "CCDS";
chrX	ENSEMBL	exon	111682132	111682294	.	+	.	gene_id "ENSG00000101901.11"; transcript_id "ENST00000473389.5"; gene_type "protein_coding"; gene_status "KNOWN"; gene_name "ALG13"; transcript_type "protein_coding"; transcript_status "KNOWN"; transcript_name "ALG13-211"; exon_number "2"; exon_id "ENSE00003659410.1"; talon_gene "57327"; talon_transcript "203620"; talon_exon "937992"; ccdsid "CCDS59173.1"; exon_status "KNOWN"; level "3"; protein_id "ENSP00000251943.4"; source "ENSEMBL"; tag "CCDS";
chrX	ENSEMBL	exon	111684965	111685103	.	+	.	gene_id "ENSG00000101901.11"; transcript_id "ENST00000473389.5"; gene_type "protein_coding"; gene_status "KNOWN"; gene_name "ALG13"; transcript_type "protein_coding"; transcript_status "KNOWN"; transcript_name "ALG13-211"; exon_number "3"; exon_id "ENSE00003722395.1"; talon_gene "57327"; talon_transcript "203620"; talon_exon "937994"; ccdsid "CCDS76012.1"; exon_status "KNOWN"; level "3"; protein_id "ENSP00000479731.1"; source "ENSEMBL"; tag "CCDS";
chrX	HAVANA	exon	111686137	111686174	.	+	.	gene_id "ENSG00000101901.11"; transcript_id "ENST00000473389.5"; gene_type "protein_coding"; gene_status "KNOWN"; gene_name "ALG13"; transcript_type "protein_coding"; transcript_status "KNOWN"; transcript_name "ALG13-211"; exon_number "4"; exon_id "ENSE00003748763.1"; talon_gene "57327"; talon_transcript "203620"; talon_exon "938076"; ccdsid "CCDS76011.1"; exon_status "KNOWN"; level "2"; protein_id "ENSP00000480711.1"; source "HAVANA"; tag "CCDS";
chrX	HAVANA	exon	111687887	111688128	.	+	.	gene_id "ENSG00000101901.11"; transcript_id "ENST00000473389.5"; gene_type "protein_coding"; gene_status "KNOWN"; gene_name "ALG13"; transcript_type "protein_coding"; transcript_status "KNOWN"; transcript_name "ALG13-211"; exon_number "5"; exon_id "ENSE00001844493.2"; talon_gene "57327"; talon_transcript "203620"; talon_exon "938078"; ccdsid "CCDS76011.1"; exon_status "KNOWN"; level "2"; protein_id "ENSP00000480711.1"; source "HAVANA"; tag "CCDS";
chrX	HAVANA	transcript	111681192	111688134	.	+	.	gene_id "ENSG00000101901.11"; transcript_id "ENST00000482374.5"; gene_name "ALG13"; gene_status "KNOWN"; gene_type "protein_coding"; transcript_type "nonsense_mediated_decay"; transcript_status "KNOWN"; transcript_name "ALG13-213"; talon_gene "57327"; talon_transcript "203621"; havana_transcript "OTTHUMT00000057934.2"; level "2"; protein_id "ENSP00000479632.1"; source "HAVANA"; transcript_support_level "2";
chrX	HAVANA	exon	111681192	111681424	.	+	.	gene_id "ENSG00000101901.11"; transcript_id "ENST00000482374.5"; gene_type "protein_coding"; gene_status "KNOWN"; gene_name "ALG13"; transcript_type "nonsense_mediated_decay"; transcript_status "KNOWN"; transcript_name "ALG13-213"; exon_number "1"; exon_id "ENSE00001931307.1"; talon_gene "57327"; talon_transcript "203621"; talon_exon "938079"; exon_status "KNOWN"; level "2"; protein_id "ENSP00000479632.1"; source "HAVANA";
chrX	HAVANA	exon	111682236	111682294	.	+	.	gene_id "ENSG00000101901.11"; transcript_id "ENST00000482374.5"; gene_type "protein_coding"; gene_status "KNOWN"; gene_name "ALG13"; transcript_type "nonsense_mediated_decay"; transcript_status "KNOWN"; transcript_name "ALG13-213"; exon_number "2"; exon_id "ENSE00003726532.1"; talon_gene "57327"; talon_transcript "203621"; talon_exon "938060"; ccdsid "CCDS59173.1"; exon_status "KNOWN"; level "2"; protein_id "ENSP00000485181.1"; source "HAVANA"; tag "alternative_5_UTR";
chrX	ENSEMBL	exon	111684965	111685103	.	+	.	gene_id "ENSG00000101901.11"; transcript_id "ENST00000482374.5"; gene_type "protein_coding"; gene_status "KNOWN"; gene_name "ALG13"; transcript_type "nonsense_mediated_decay"; transcript_status "KNOWN"; transcript_name "ALG13-213"; exon_number "3"; exon_id "ENSE00003722395.1"; talon_gene "57327"; talon_transcript "203621"; talon_exon "937994"; ccdsid "CCDS76012.1"; exon_status "KNOWN"; level "3"; protein_id "ENSP00000479731.1"; source "ENSEMBL"; tag "CCDS";
chrX	HAVANA	exon	111687887	111688134	.	+	.	gene_id "ENSG00000101901.11"; transcript_id "ENST00000482374.5"; gene_type "protein_coding"; gene_status "KNOWN"; gene_name "ALG13"; transcript_type "nonsense_mediated_decay"; transcript_status "KNOWN"; transcript_name "ALG13-213"; exon_number "4"; exon_id "ENSE00001815093.1"; talon_gene "57327"; talon_transcript "203621"; talon_exon "938080"; exon_status "KNOWN"; level "2"; protein_id "ENSP00000479632.1"; source "HAVANA";
chrX	HAVANA	transcript	111681194	111688642	.	+	.	gene_id "ENSG00000101901.11"; transcript_id "ENST00000492038.5"; gene_name "ALG13"; gene_status "KNOWN"; gene_type "protein_coding"; transcript_type "nonsense_mediated_decay"; transcript_status "KNOWN"; transcript_name "ALG13-222"; talon_gene "57327"; talon_transcript "203622"; havana_transcript "OTTHUMT00000057932.3"; level "2"; protein_id "ENSP00000479483.1"; source "HAVANA"; transcript_support_level "3";
chrX	HAVANA	exon	111681194	111681299	.	+	.	gene_id "ENSG00000101901.11"; transcript_id "ENST00000492038.5"; gene_type "protein_coding"; gene_status "KNOWN"; gene_name "ALG13"; transcript_type "nonsense_mediated_decay"; transcript_status "KNOWN"; transcript_name "ALG13-222"; exon_number "1"; exon_id "ENSE00001949160.2"; talon_gene "57327"; talon_transcript "203622"; talon_exon "938081"; exon_status "KNOWN"; level "2"; protein_id "ENSP00000479483.1"; source "HAVANA";
chrX	HAVANA	exon	111682236	111682294	.	+	.	gene_id "ENSG00000101901.11"; transcript_id "ENST00000492038.5"; gene_type "protein_coding"; gene_status "KNOWN"; gene_name "ALG13"; transcript_type "nonsense_mediated_decay"; transcript_status "KNOWN"; transcript_name "ALG13-222"; exon_number "2"; exon_id "ENSE00003726532.1"; talon_gene "57327"; talon_transcript "203622"; talon_exon "938060"; ccdsid "CCDS59173.1"; exon_status "KNOWN"; level "2"; protein_id "ENSP00000485181.1"; source "HAVANA"; tag "alternative_5_UTR";
chrX	ENSEMBL	exon	111684965	111685103	.	+	.	gene_id "ENSG00000101901.11"; transcript_id "ENST00000492038.5"; gene_type "protein_coding"; gene_status "KNOWN"; gene_name "ALG13"; transcript_type "nonsense_mediated_decay"; transcript_status "KNOWN"; transcript_name "ALG13-222"; exon_number "3"; exon_id "ENSE00003722395.1"; talon_gene "57327"; talon_transcript "203622"; talon_exon "937994"; ccdsid "CCDS76012.1"; exon_status "KNOWN"; level "3"; protein_id "ENSP00000479731.1"; source "ENSEMBL"; tag "CCDS";
chrX	HAVANA	exon	111686137	111686174	.	+	.	gene_id "ENSG00000101901.11"; transcript_id "ENST00000492038.5"; gene_type "protein_coding"; gene_status "KNOWN"; gene_name "ALG13"; transcript_type "nonsense_mediated_decay"; transcript_status "KNOWN"; transcript_name "ALG13-222"; exon_number "4"; exon_id "ENSE00003748763.1"; talon_gene "57327"; talon_transcript "203622"; talon_exon "938076"; ccdsid "CCDS76011.1"; exon_status "KNOWN"; level "2"; protein_id "ENSP00000480711.1"; source "HAVANA"; tag "CCDS";
chrX	HAVANA	exon	111687887	111688642	.	+	.	gene_id "ENSG00000101901.11"; transcript_id "ENST00000492038.5"; gene_type "protein_coding"; gene_status "KNOWN"; gene_name "ALG13"; transcript_type "nonsense_mediated_decay"; transcript_status "KNOWN"; transcript_name "ALG13-222"; exon_number "5"; exon_id "ENSE00001456606.4"; talon_gene "57327"; talon_transcript "203622"; talon_exon "938082"; exon_status "KNOWN"; level "2"; protein_id "ENSP00000479483.1"; source "HAVANA";
chrX	HAVANA	transcript	111681216	111688219	.	+	.	gene_id "ENSG00000101901.11"; transcript_id "ENST00000489033.5"; gene_name "ALG13"; gene_status "KNOWN"; gene_type "protein_coding"; transcript_type "nonsense_mediated_decay"; transcript_status "KNOWN"; transcript_name "ALG13-220"; talon_gene "57327"; talon_transcript "203628"; havana_transcript "OTTHUMT00000057935.3"; level "2"; protein_id "ENSP00000482257.2"; source "HAVANA"; tag "alternative_3_UTR"; transcript_support_level "3";
chrX	HAVANA	exon	111681216	111681424	.	+	.	gene_id "ENSG00000101901.11"; transcript_id "ENST00000489033.5"; gene_type "protein_coding"; gene_status "KNOWN"; gene_name "ALG13"; transcript_type "nonsense_mediated_decay"; transcript_status "KNOWN"; transcript_name "ALG13-220"; exon_number "1"; exon_id "ENSE00001849784.1"; talon_gene "57327"; talon_transcript "203628"; talon_exon "938095"; exon_status "KNOWN"; level "2"; protein_id "ENSP00000482257.2"; source "HAVANA"; tag "alternative_3_UTR";
chrX	HAVANA	exon	111682132	111682235	.	+	.	gene_id "ENSG00000101901.11"; transcript_id "ENST00000489033.5"; gene_type "protein_coding"; gene_status "KNOWN"; gene_name "ALG13"; transcript_type "nonsense_mediated_decay"; transcript_status "KNOWN"; transcript_name "ALG13-220"; exon_number "2"; exon_id "ENSE00003755563.1"; talon_gene "57327"; talon_transcript "203628"; talon_exon "938055"; ccdsid "CCDS76012.1"; exon_status "KNOWN"; level "2"; protein_id "ENSP00000485093.1"; source "HAVANA"; tag "alternative_3_UTR";
chrX	ENSEMBL	exon	111684965	111685103	.	+	.	gene_id "ENSG00000101901.11"; transcript_id "ENST00000489033.5"; gene_type "protein_coding"; gene_status "KNOWN"; gene_name "ALG13"; transcript_type "nonsense_mediated_decay"; transcript_status "KNOWN"; transcript_name "ALG13-220"; exon_number "3"; exon_id "ENSE00003722395.1"; talon_gene "57327"; talon_transcript "203628"; talon_exon "937994"; ccdsid "CCDS76012.1"; exon_status "KNOWN"; level "3"; protein_id "ENSP00000479731.1"; source "ENSEMBL"; tag "CCDS";
chrX	HAVANA	exon	111687887	111688219	.	+	.	gene_id "ENSG00000101901.11"; transcript_id "ENST00000489033.5"; gene_type "protein_coding"; gene_status "KNOWN"; gene_name "ALG13"; transcript_type "nonsense_mediated_decay"; transcript_status "KNOWN"; transcript_name "ALG13-220"; exon_number "4"; exon_id "ENSE00001952435.2"; talon_gene "57327"; talon_transcript "203628"; talon_exon "938096"; exon_status "KNOWN"; level "2"; protein_id "ENSP00000482257.2"; source "HAVANA"; tag "alternative_3_UTR";
chrX	HAVANA	transcript	111681663	111688040	.	+	.	gene_id "ENSG00000101901.11"; transcript_id "ENST00000482742.5"; gene_name "ALG13"; gene_status "KNOWN"; gene_type "protein_coding"; transcript_type "protein_coding"; transcript_status "KNOWN"; transcript_name "ALG13-214"; talon_gene "57327"; talon_transcript "203633"; ccdsid "CCDS76013.1"; havana_transcript "OTTHUMT00000057940.2"; level "2"; protein_id "ENSP00000477513.1"; source "HAVANA"; tag "CCDS"; transcript_support_level "2";
chrX	HAVANA	exon	111681663	111681826	.	+	.	gene_id "ENSG00000101901.11"; transcript_id "ENST00000482742.5"; gene_type "protein_coding"; gene_status "KNOWN"; gene_name "ALG13"; transcript_type "protein_coding"; transcript_status "KNOWN"; transcript_name "ALG13-214"; exon_number "1"; exon_id "ENSE00001862362.1"; talon_gene "57327"; talon_transcript "203633"; talon_exon "938106"; ccdsid "CCDS76013.1"; exon_status "KNOWN"; level "2"; protein_id "ENSP00000477513.1"; source "HAVANA"; tag "CCDS";
chrX	ENSEMBL	exon	111682132	111682294	.	+	.	gene_id "ENSG00000101901.11"; transcript_id "ENST00000482742.5"; gene_type "protein_coding"; gene_status "KNOWN"; gene_name "ALG13"; transcript_type "protein_coding"; transcript_status "KNOWN"; transcript_name "ALG13-214"; exon_number "2"; exon_id "ENSE00003659410.1"; talon_gene "57327"; talon_transcript "203633"; talon_exon "937992"; ccdsid "CCDS59173.1"; exon_status "KNOWN"; level "3"; protein_id "ENSP00000251943.4"; source "ENSEMBL"; tag "CCDS";
chrX	ENSEMBL	exon	111684965	111685103	.	+	.	gene_id "ENSG00000101901.11"; transcript_id "ENST00000482742.5"; gene_type "protein_coding"; gene_status "KNOWN"; gene_name "ALG13"; transcript_type "protein_coding"; transcript_status "KNOWN"; transcript_name "ALG13-214"; exon_number "3"; exon_id "ENSE00003722395.1"; talon_gene "57327"; talon_transcript "203633"; talon_exon "937994"; ccdsid "CCDS76012.1"; exon_status "KNOWN"; level "3"; protein_id "ENSP00000479731.1"; source "ENSEMBL"; tag "CCDS";
chrX	HAVANA	exon	111687887	111688040	.	+	.	gene_id "ENSG00000101901.11"; transcript_id "ENST00000482742.5"; gene_type "protein_coding"; gene_status "KNOWN"; gene_name "ALG13"; transcript_type "protein_coding"; transcript_status "KNOWN"; transcript_name "ALG13-214"; exon_number "4"; exon_id "ENSE00001941646.1"; talon_gene "57327"; talon_transcript "203633"; talon_exon "938108"; ccdsid "CCDS76013.1"; exon_status "KNOWN"; level "2"; protein_id "ENSP00000477513.1"; source "HAVANA"; tag "CCDS";
chrX	HAVANA	transcript	111681813	111688132	.	+	.	gene_id "ENSG00000101901.11"; transcript_id "ENST00000623189.1"; gene_name "ALG13"; gene_status "KNOWN"; gene_type "protein_coding"; transcript_type "protein_coding"; transcript_status "KNOWN"; transcript_name "ALG13-230"; talon_gene "57327"; talon_transcript "203634"; ccdsid "CCDS76013.1"; havana_transcript "OTTHUMT00000479390.1"; level "2"; protein_id "ENSP00000485392.1"; source "HAVANA"; tag "CCDS"; transcript_support_level "3";
chrX	HAVANA	exon	111681813	111681826	.	+	.	gene_id "ENSG00000101901.11"; transcript_id "ENST00000623189.1"; gene_type "protein_coding"; gene_status "KNOWN"; gene_name "ALG13"; transcript_type "protein_coding"; transcript_status "KNOWN"; transcript_name "ALG13-230"; exon_number "1"; exon_id "ENSE00003759202.1"; talon_gene "57327"; talon_transcript "203634"; talon_exon "938109"; ccdsid "CCDS76013.1"; exon_status "KNOWN"; level "2"; protein_id "ENSP00000485392.1"; source "HAVANA"; tag "CCDS";
chrX	HAVANA	exon	111682236	111682294	.	+	.	gene_id "ENSG00000101901.11"; transcript_id "ENST00000623189.1"; gene_type "protein_coding"; gene_status "KNOWN"; gene_name "ALG13"; transcript_type "protein_coding"; transcript_status "KNOWN"; transcript_name "ALG13-230"; exon_number "2"; exon_id "ENSE00003726532.1"; talon_gene "57327"; talon_transcript "203634"; talon_exon "938060"; ccdsid "CCDS59173.1"; exon_status "KNOWN"; level "2"; protein_id "ENSP00000485181.1"; source "HAVANA"; tag "alternative_5_UTR";
chrX	ENSEMBL	exon	111684965	111685103	.	+	.	gene_id "ENSG00000101901.11"; transcript_id "ENST00000623189.1"; gene_type "protein_coding"; gene_status "KNOWN"; gene_name "ALG13"; transcript_type "protein_coding"; transcript_status "KNOWN"; transcript_name "ALG13-230"; exon_number "3"; exon_id "ENSE00003722395.1"; talon_gene "57327"; talon_transcript "203634"; talon_exon "937994"; ccdsid "CCDS76012.1"; exon_status "KNOWN"; level "3"; protein_id "ENSP00000479731.1"; source "ENSEMBL"; tag "CCDS";
chrX	HAVANA	exon	111687887	111688132	.	+	.	gene_id "ENSG00000101901.11"; transcript_id "ENST00000623189.1"; gene_type "protein_coding"; gene_status "KNOWN"; gene_name "ALG13"; transcript_type "protein_coding"; transcript_status "KNOWN"; transcript_name "ALG13-230"; exon_number "4"; exon_id "ENSE00003759223.1"; talon_gene "57327"; talon_transcript "203634"; talon_exon "938110"; ccdsid "CCDS76013.1"; exon_status "KNOWN"; level "2"; protein_id "ENSP00000485392.1"; source "HAVANA"; tag "CCDS";
chrX	HAVANA	gene	112381392	112382220	.	+	.	gene_id "ENSG00000271400.1"; gene_name "AL392112.1"; gene_status "KNOWN"; gene_type "processed_pseudogene"; talon_gene "57334"; havana_gene "OTTHUMG00000185065.1"; level "1"; tag "pseudo_consens";
chrX	HAVANA	transcript	112381392	112382220	.	+	.	gene_id "ENSG00000271400.1"; transcript_id "ENST00000605115.1"; gene_name "AL392112.1"; gene_status "KNOWN"; gene_type "processed_pseudogene"; transcript_type "processed_pseudogene"; transcript_status "KNOWN"; transcript_name "AL392112.1-201"; talon_gene "57334"; talon_transcript "203658"; havana_transcript "OTTHUMT00000469518.1"; level "1"; ont "PGO:0000004"; source "HAVANA"; tag "basic"; transcript_support_level "NA";
chrX	HAVANA	exon	112381392	112382220	.	+	.	gene_id "ENSG00000271400.1"; transcript_id "ENST00000605115.1"; gene_type "processed_pseudogene"; gene_status "KNOWN"; gene_name "AL392112.1"; transcript_type "processed_pseudogene"; transcript_status "KNOWN"; transcript_name "AL392112.1-201"; exon_number "1"; exon_id "ENSE00003666745.1"; talon_gene "57334"; talon_transcript "203658"; talon_exon "938191"; exon_status "KNOWN"; level "1"; ont "PGO:0000004"; source "HAVANA"; tag "basic";
chrX	HAVANA	gene	112630648	112680054	.	-	.	gene_id "ENSG00000182508.13"; gene_name "LHFPL1"; gene_status "KNOWN"; gene_type "protein_coding"; talon_gene "57336"; havana_gene "OTTHUMG00000022214.1"; level "2";
chrX	HAVANA	transcript	112630648	112680054	.	-	.	gene_id "ENSG00000182508.13"; transcript_id "ENST00000371968.7"; gene_name "LHFPL1"; gene_status "KNOWN"; gene_type "protein_coding"; transcript_type "protein_coding"; transcript_status "KNOWN"; transcript_name "LHFPL1-201"; talon_gene "57336"; talon_transcript "203660"; ccdsid "CCDS14562.1"; havana_transcript "OTTHUMT00000057947.1"; level "2"; protein_id "ENSP00000361036.3"; source "HAVANA"; tag "CCDS"; transcript_support_level "1";
chrX	HAVANA	exon	112679829	112680054	.	-	.	gene_id "ENSG00000182508.13"; transcript_id "ENST00000371968.7"; gene_type "protein_coding"; gene_status "KNOWN"; gene_name "LHFPL1"; transcript_type "protein_coding"; transcript_status "KNOWN"; transcript_name "LHFPL1-201"; exon_number "1"; exon_id "ENSE00001358340.4"; talon_gene "57336"; talon_transcript "203660"; talon_exon "938193"; ccdsid "CCDS14562.1"; exon_status "KNOWN"; level "2"; protein_id "ENSP00000361036.3"; source "HAVANA"; tag "CCDS";
chrX	HAVANA	exon	112671009	112671404	.	-	.	gene_id "ENSG00000182508.13"; transcript_id "ENST00000371968.7"; gene_type "protein_coding"; gene_status "KNOWN"; gene_name "LHFPL1"; transcript_type "protein_coding"; transcript_status "KNOWN"; transcript_name "LHFPL1-201"; exon_number "2"; exon_id "ENSE00001456578.1"; talon_gene "57336"; talon_transcript "203660"; talon_exon "938195"; ccdsid "CCDS14562.1"; exon_status "KNOWN"; level "2"; protein_id "ENSP00000361036.3"; source "HAVANA"; tag "CCDS";
chrX	HAVANA	exon	112660627	112660725	.	-	.	gene_id "ENSG00000182508.13"; transcript_id "ENST00000371968.7"; gene_type "protein_coding"; gene_status "KNOWN"; gene_name "LHFPL1"; transcript_type "protein_coding"; transcript_status "KNOWN"; transcript_name "LHFPL1-201"; exon_number "3"; exon_id "ENSE00001322535.1"; talon_gene "57336"; talon_transcript "203660"; talon_exon "938197"; ccdsid "CCDS14562.1"; exon_status "KNOWN"; level "2"; protein_id "ENSP00000361036.3"; source "HAVANA"; tag "CCDS";
chrX	HAVANA	exon	112630648	112631601	.	-	.	gene_id "ENSG00000182508.13"; transcript_id "ENST00000371968.7"; gene_type "protein_coding"; gene_status "KNOWN"; gene_name "LHFPL1"; transcript_type "protein_coding"; transcript_status "KNOWN"; transcript_name "LHFPL1-201"; exon_number "4"; exon_id "ENSE00001456575.3"; talon_gene "57336"; talon_transcript "203660"; talon_exon "938199"; ccdsid "CCDS14562.1"; exon_status "KNOWN"; level "2"; protein_id "ENSP00000361036.3"; source "HAVANA"; tag "CCDS";
chrX	HAVANA	gene	115561182	115650672	.	+	.	gene_id "ENSG00000102024.17"; gene_name "PLS3"; gene_status "KNOWN"; gene_type "protein_coding"; talon_gene "57379"; havana_gene "OTTHUMG00000022237.10"; level "2";
chrX	HAVANA	transcript	115561182	115650861	.	+	.	gene_id "ENSG00000102024.17"; transcript_id "ENST00000355899.7"; gene_name "PLS3"; gene_status "KNOWN"; gene_type "protein_coding"; transcript_type "protein_coding"; transcript_status "KNOWN"; transcript_name "PLS3-202"; talon_gene "57379"; talon_transcript "203719"; ccdsid "CCDS14568.1"; havana_transcript "OTTHUMT00000057976.4"; level "2"; protein_id "ENSP00000348163.3"; source "HAVANA"; tag "CCDS"; transcript_support_level "1";
chrX	HAVANA	exon	115561182	115561260	.	+	.	gene_id "ENSG00000102024.17"; transcript_id "ENST00000355899.7"; gene_type "protein_coding"; gene_status "KNOWN"; gene_name "PLS3"; transcript_type "protein_coding"; transcript_status "KNOWN"; transcript_name "PLS3-202"; exon_number "1"; exon_id "ENSE00001456427.1"; talon_gene "57379"; talon_transcript "203719"; talon_exon "938411"; ccdsid "CCDS14568.1"; exon_status "KNOWN"; level "2"; protein_id "ENSP00000348163.3"; source "HAVANA"; tag "CCDS";
chrX	ENSEMBL	exon	115610243	115610323	.	+	.	gene_id "ENSG00000102024.17"; transcript_id "ENST00000355899.7"; gene_type "protein_coding"; gene_status "KNOWN"; gene_name "PLS3"; transcript_type "protein_coding"; transcript_status "KNOWN"; transcript_name "PLS3-202"; exon_number "2"; exon_id "ENSE00003701945.1"; talon_gene "57379"; talon_transcript "203719"; talon_exon "938402"; ccdsid "CCDS14568.1"; exon_status "KNOWN"; level "3"; protein_id "ENSP00000487343.1"; source "ENSEMBL"; tag "CCDS";
chrX	HAVANA	exon	115622246	115622409	.	+	.	gene_id "ENSG00000102024.17"; transcript_id "ENST00000355899.7"; gene_type "protein_coding"; gene_status "KNOWN"; gene_name "PLS3"; transcript_type "protein_coding"; transcript_status "KNOWN"; transcript_name "PLS3-202"; exon_number "3"; exon_id "ENSE00003702136.1"; talon_gene "57379"; talon_transcript "203719"; talon_exon "938406"; ccdsid "CCDS14568.1"; exon_status "KNOWN"; level "2"; protein_id "ENSP00000420458.1"; source "HAVANA"; tag "CCDS";
chrX	ENSEMBL	exon	115629198	115629327	.	+	.	gene_id "ENSG00000102024.17"; transcript_id "ENST00000355899.7"; gene_type "protein_coding"; gene_status "KNOWN"; gene_name "PLS3"; transcript_type "protein_coding"; transcript_status "KNOWN"; transcript_name "PLS3-202"; exon_number "4"; exon_id "ENSE00003642889.1"; talon_gene "57379"; talon_transcript "203719"; talon_exon "938408"; ccdsid "CCDS14568.1"; exon_status "KNOWN"; level "3"; protein_id "ENSP00000398945.3"; source "ENSEMBL"; tag "basic";
chrX	ENSEMBL	exon	115629835	115629967	.	+	.	gene_id "ENSG00000102024.17"; transcript_id "ENST00000355899.7"; gene_type "protein_coding"; gene_status "KNOWN"; gene_name "PLS3"; transcript_type "protein_coding"; transcript_status "KNOWN"; transcript_name "PLS3-202"; exon_number "5"; exon_id "ENSE00003701605.1"; talon_gene "57379"; talon_transcript "203719"; talon_exon "938414"; ccdsid "CCDS14568.1"; exon_status "KNOWN"; level "3"; protein_id "ENSP00000398945.3"; source "ENSEMBL"; tag "basic";
chrX	ENSEMBL	exon	115634000	115634081	.	+	.	gene_id "ENSG00000102024.17"; transcript_id "ENST00000355899.7"; gene_type "protein_coding"; gene_status "KNOWN"; gene_name "PLS3"; transcript_type "protein_coding"; transcript_status "KNOWN"; transcript_name "PLS3-202"; exon_number "6"; exon_id "ENSE00003790270.1"; talon_gene "57379"; talon_transcript "203719"; talon_exon "938416"; ccdsid "CCDS14568.1"; exon_status "KNOWN"; level "3"; protein_id "ENSP00000398945.3"; source "ENSEMBL"; tag "basic";
chrX	ENSEMBL	exon	115634881	115635046	.	+	.	gene_id "ENSG00000102024.17"; transcript_id "ENST00000355899.7"; gene_type "protein_coding"; gene_status "KNOWN"; gene_name "PLS3"; transcript_type "protein_coding"; transcript_status "KNOWN"; transcript_name "PLS3-202"; exon_number "7"; exon_id "ENSE00003474665.1"; talon_gene "57379"; talon_transcript "203719"; talon_exon "938418"; ccdsid "CCDS14568.1"; exon_status "KNOWN"; level "3"; protein_id "ENSP00000398945.3"; source "ENSEMBL"; tag "basic";
chrX	ENSEMBL	exon	115636836	115636978	.	+	.	gene_id "ENSG00000102024.17"; transcript_id "ENST00000355899.7"; gene_type "protein_coding"; gene_status "KNOWN"; gene_name "PLS3"; transcript_type "protein_coding"; transcript_status "KNOWN"; transcript_name "PLS3-202"; exon_number "8"; exon_id "ENSE00003533191.1"; talon_gene "57379"; talon_transcript "203719"; talon_exon "938420"; ccdsid "CCDS14568.1"; exon_status "KNOWN"; level "3"; protein_id "ENSP00000398945.3"; source "ENSEMBL"; tag "basic";
chrX	ENSEMBL	exon	115640408	115640503	.	+	.	gene_id "ENSG00000102024.17"; transcript_id "ENST00000355899.7"; gene_type "protein_coding"; gene_status "KNOWN"; gene_name "PLS3"; transcript_type "protein_coding"; transcript_status "KNOWN"; transcript_name "PLS3-202"; exon_number "9"; exon_id "ENSE00003698848.1"; talon_gene "57379"; talon_transcript "203719"; talon_exon "938422"; ccdsid "CCDS14568.1"; exon_status "KNOWN"; level "3"; protein_id "ENSP00000398945.3"; source "ENSEMBL"; tag "basic";
chrX	ENSEMBL	exon	115643313	115643508	.	+	.	gene_id "ENSG00000102024.17"; transcript_id "ENST00000355899.7"; gene_type "protein_coding"; gene_status "KNOWN"; gene_name "PLS3"; transcript_type "protein_coding"; transcript_status "KNOWN"; transcript_name "PLS3-202"; exon_number "10"; exon_id "ENSE00003595813.1"; talon_gene "57379"; talon_transcript "203719"; talon_exon "938424"; ccdsid "CCDS14568.1"; exon_status "KNOWN"; level "3"; protein_id "ENSP00000398945.3"; source "ENSEMBL"; tag "basic";
chrX	ENSEMBL	exon	115645021	115645099	.	+	.	gene_id "ENSG00000102024.17"; transcript_id "ENST00000355899.7"; gene_type "protein_coding"; gene_status "KNOWN"; gene_name "PLS3"; transcript_type "protein_coding"; transcript_status "KNOWN"; transcript_name "PLS3-202"; exon_number "11"; exon_id "ENSE00003478160.1"; talon_gene "57379"; talon_transcript "203719"; talon_exon "938426"; ccdsid "CCDS14568.1"; exon_status "KNOWN"; level "3"; protein_id "ENSP00000398945.3"; source "ENSEMBL"; tag "basic";
chrX	ENSEMBL	exon	115646072	115646186	.	+	.	gene_id "ENSG00000102024.17"; transcript_id "ENST00000355899.7"; gene_type "protein_coding"; gene_status "KNOWN"; gene_name "PLS3"; transcript_type "protein_coding"; transcript_status "KNOWN"; transcript_name "PLS3-202"; exon_number "12"; exon_id "ENSE00003656685.1"; talon_gene "57379"; talon_transcript "203719"; talon_exon "938428"; ccdsid "CCDS14568.1"; exon_status "KNOWN"; level "3"; protein_id "ENSP00000398945.3"; source "ENSEMBL"; tag "basic";
chrX	ENSEMBL	exon	115646402	115646535	.	+	.	gene_id "ENSG00000102024.17"; transcript_id "ENST00000355899.7"; gene_type "protein_coding"; gene_status "KNOWN"; gene_name "PLS3"; transcript_type "protein_coding"; transcript_status "KNOWN"; transcript_name "PLS3-202"; exon_number "13"; exon_id "ENSE00003559418.1"; talon_gene "57379"; talon_transcript "203719"; talon_exon "938430"; ccdsid "CCDS14568.1"; exon_status "KNOWN"; level "3"; protein_id "ENSP00000398945.3"; source "ENSEMBL"; tag "basic";
chrX	ENSEMBL	exon	115647550	115647673	.	+	.	gene_id "ENSG00000102024.17"; transcript_id "ENST00000355899.7"; gene_type "protein_coding"; gene_status "KNOWN"; gene_name "PLS3"; transcript_type "protein_coding"; transcript_status "KNOWN"; transcript_name "PLS3-202"; exon_number "14"; exon_id "ENSE00003461672.1"; talon_gene "57379"; talon_transcript "203719"; talon_exon "938432"; ccdsid "CCDS14568.1"; exon_status "KNOWN"; level "3"; protein_id "ENSP00000398945.3"; source "ENSEMBL"; tag "basic";
chrX	ENSEMBL	exon	115647893	115648017	.	+	.	gene_id "ENSG00000102024.17"; transcript_id "ENST00000355899.7"; gene_type "protein_coding"; gene_status "KNOWN"; gene_name "PLS3"; transcript_type "protein_coding"; transcript_status "KNOWN"; transcript_name "PLS3-202"; exon_number "15"; exon_id "ENSE00003467388.1"; talon_gene "57379"; talon_transcript "203719"; talon_exon "938434"; ccdsid "CCDS14568.1"; exon_status "KNOWN"; level "3"; protein_id "ENSP00000398945.3"; source "ENSEMBL"; tag "basic";
chrX	HAVANA	exon	115649429	115650861	.	+	.	gene_id "ENSG00000102024.17"; transcript_id "ENST00000355899.7"; gene_type "protein_coding"; gene_status "KNOWN"; gene_name "PLS3"; transcript_type "protein_coding"; transcript_status "KNOWN"; transcript_name "PLS3-202"; exon_number "16"; exon_id "ENSE00001414639.2"; talon_gene "57379"; talon_transcript "203719"; talon_exon "938436"; ccdsid "CCDS14568.1"; exon_status "KNOWN"; level "2"; protein_id "ENSP00000348163.3"; source "HAVANA"; tag "CCDS";
chrX	HAVANA	transcript	115593608	115650672	.	+	.	gene_id "ENSG00000102024.17"; transcript_id "ENST00000539310.5"; gene_name "PLS3"; gene_status "KNOWN"; gene_type "protein_coding"; transcript_type "protein_coding"; transcript_status "KNOWN"; transcript_name "PLS3-209"; talon_gene "57379"; talon_transcript "203722"; ccdsid "CCDS14568.1"; havana_transcript "OTTHUMT00000487774.1"; level "2"; protein_id "ENSP00000445339.2"; source "HAVANA"; tag "CCDS"; transcript_support_level "1";
chrX	HAVANA	exon	115593608	115593632	.	+	.	gene_id "ENSG00000102024.17"; transcript_id "ENST00000539310.5"; gene_type "protein_coding"; gene_status "KNOWN"; gene_name "PLS3"; transcript_type "protein_coding"; transcript_status "KNOWN"; transcript_name "PLS3-209"; exon_number "1"; exon_id "ENSE00001600717.3"; talon_gene "57379"; talon_transcript "203722"; talon_exon "938448"; ccdsid "CCDS14568.1"; exon_status "KNOWN"; level "2"; protein_id "ENSP00000445339.2"; source "HAVANA"; tag "CCDS";
chrX	ENSEMBL	exon	115610243	115610323	.	+	.	gene_id "ENSG00000102024.17"; transcript_id "ENST00000539310.5"; gene_type "protein_coding"; gene_status "KNOWN"; gene_name "PLS3"; transcript_type "protein_coding"; transcript_status "KNOWN"; transcript_name "PLS3-209"; exon_number "2"; exon_id "ENSE00003701945.1"; talon_gene "57379"; talon_transcript "203722"; talon_exon "938402"; ccdsid "CCDS14568.1"; exon_status "KNOWN"; level "3"; protein_id "ENSP00000487343.1"; source "ENSEMBL"; tag "CCDS";
chrX	HAVANA	exon	115622246	115622409	.	+	.	gene_id "ENSG00000102024.17"; transcript_id "ENST00000539310.5"; gene_type "protein_coding"; gene_status "KNOWN"; gene_name "PLS3"; transcript_type "protein_coding"; transcript_status "KNOWN"; transcript_name "PLS3-209"; exon_number "3"; exon_id "ENSE00003702136.1"; talon_gene "57379"; talon_transcript "203722"; talon_exon "938406"; ccdsid "CCDS14568.1"; exon_status "KNOWN"; level "2"; protein_id "ENSP00000420458.1"; source "HAVANA"; tag "CCDS";
chrX	ENSEMBL	exon	115629198	115629327	.	+	.	gene_id "ENSG00000102024.17"; transcript_id "ENST00000539310.5"; gene_type "protein_coding"; gene_status "KNOWN"; gene_name "PLS3"; transcript_type "protein_coding"; transcript_status "KNOWN"; transcript_name "PLS3-209"; exon_number "4"; exon_id "ENSE00003642889.1"; talon_gene "57379"; talon_transcript "203722"; talon_exon "938408"; ccdsid "CCDS14568.1"; exon_status "KNOWN"; level "3"; protein_id "ENSP00000398945.3"; source "ENSEMBL"; tag "basic";
chrX	ENSEMBL	exon	115629835	115629967	.	+	.	gene_id "ENSG00000102024.17"; transcript_id "ENST00000539310.5"; gene_type "protein_coding"; gene_status "KNOWN"; gene_name "PLS3"; transcript_type "protein_coding"; transcript_status "KNOWN"; transcript_name "PLS3-209"; exon_number "5"; exon_id "ENSE00003701605.1"; talon_gene "57379"; talon_transcript "203722"; talon_exon "938414"; ccdsid "CCDS14568.1"; exon_status "KNOWN"; level "3"; protein_id "ENSP00000398945.3"; source "ENSEMBL"; tag "basic";
chrX	ENSEMBL	exon	115634000	115634081	.	+	.	gene_id "ENSG00000102024.17"; transcript_id "ENST00000539310.5"; gene_type "protein_coding"; gene_status "KNOWN"; gene_name "PLS3"; transcript_type "protein_coding"; transcript_status "KNOWN"; transcript_name "PLS3-209"; exon_number "6"; exon_id "ENSE00003790270.1"; talon_gene "57379"; talon_transcript "203722"; talon_exon "938416"; ccdsid "CCDS14568.1"; exon_status "KNOWN"; level "3"; protein_id "ENSP00000398945.3"; source "ENSEMBL"; tag "basic";
chrX	ENSEMBL	exon	115634881	115635046	.	+	.	gene_id "ENSG00000102024.17"; transcript_id "ENST00000539310.5"; gene_type "protein_coding"; gene_status "KNOWN"; gene_name "PLS3"; transcript_type "protein_coding"; transcript_status "KNOWN"; transcript_name "PLS3-209"; exon_number "7"; exon_id "ENSE00003474665.1"; talon_gene "57379"; talon_transcript "203722"; talon_exon "938418"; ccdsid "CCDS14568.1"; exon_status "KNOWN"; level "3"; protein_id "ENSP00000398945.3"; source "ENSEMBL"; tag "basic";
chrX	ENSEMBL	exon	115636836	115636978	.	+	.	gene_id "ENSG00000102024.17"; transcript_id "ENST00000539310.5"; gene_type "protein_coding"; gene_status "KNOWN"; gene_name "PLS3"; transcript_type "protein_coding"; transcript_status "KNOWN"; transcript_name "PLS3-209"; exon_number "8"; exon_id "ENSE00003533191.1"; talon_gene "57379"; talon_transcript "203722"; talon_exon "938420"; ccdsid "CCDS14568.1"; exon_status "KNOWN"; level "3"; protein_id "ENSP00000398945.3"; source "ENSEMBL"; tag "basic";
chrX	ENSEMBL	exon	115640408	115640503	.	+	.	gene_id "ENSG00000102024.17"; transcript_id "ENST00000539310.5"; gene_type "protein_coding"; gene_status "KNOWN"; gene_name "PLS3"; transcript_type "protein_coding"; transcript_status "KNOWN"; transcript_name "PLS3-209"; exon_number "9"; exon_id "ENSE00003698848.1"; talon_gene "57379"; talon_transcript "203722"; talon_exon "938422"; ccdsid "CCDS14568.1"; exon_status "KNOWN"; level "3"; protein_id "ENSP00000398945.3"; source "ENSEMBL"; tag "basic";
chrX	ENSEMBL	exon	115643313	115643508	.	+	.	gene_id "ENSG00000102024.17"; transcript_id "ENST00000539310.5"; gene_type "protein_coding"; gene_status "KNOWN"; gene_name "PLS3"; transcript_type "protein_coding"; transcript_status "KNOWN"; transcript_name "PLS3-209"; exon_number "10"; exon_id "ENSE00003595813.1"; talon_gene "57379"; talon_transcript "203722"; talon_exon "938424"; ccdsid "CCDS14568.1"; exon_status "KNOWN"; level "3"; protein_id "ENSP00000398945.3"; source "ENSEMBL"; tag "basic";
chrX	ENSEMBL	exon	115645021	115645099	.	+	.	gene_id "ENSG00000102024.17"; transcript_id "ENST00000539310.5"; gene_type "protein_coding"; gene_status "KNOWN"; gene_name "PLS3"; transcript_type "protein_coding"; transcript_status "KNOWN"; transcript_name "PLS3-209"; exon_number "11"; exon_id "ENSE00003478160.1"; talon_gene "57379"; talon_transcript "203722"; talon_exon "938426"; ccdsid "CCDS14568.1"; exon_status "KNOWN"; level "3"; protein_id "ENSP00000398945.3"; source "ENSEMBL"; tag "basic";
chrX	ENSEMBL	exon	115646072	115646186	.	+	.	gene_id "ENSG00000102024.17"; transcript_id "ENST00000539310.5"; gene_type "protein_coding"; gene_status "KNOWN"; gene_name "PLS3"; transcript_type "protein_coding"; transcript_status "KNOWN"; transcript_name "PLS3-209"; exon_number "12"; exon_id "ENSE00003656685.1"; talon_gene "57379"; talon_transcript "203722"; talon_exon "938428"; ccdsid "CCDS14568.1"; exon_status "KNOWN"; level "3"; protein_id "ENSP00000398945.3"; source "ENSEMBL"; tag "basic";
chrX	ENSEMBL	exon	115646402	115646535	.	+	.	gene_id "ENSG00000102024.17"; transcript_id "ENST00000539310.5"; gene_type "protein_coding"; gene_status "KNOWN"; gene_name "PLS3"; transcript_type "protein_coding"; transcript_status "KNOWN"; transcript_name "PLS3-209"; exon_number "13"; exon_id "ENSE00003559418.1"; talon_gene "57379"; talon_transcript "203722"; talon_exon "938430"; ccdsid "CCDS14568.1"; exon_status "KNOWN"; level "3"; protein_id "ENSP00000398945.3"; source "ENSEMBL"; tag "basic";
chrX	ENSEMBL	exon	115647550	115647673	.	+	.	gene_id "ENSG00000102024.17"; transcript_id "ENST00000539310.5"; gene_type "protein_coding"; gene_status "KNOWN"; gene_name "PLS3"; transcript_type "protein_coding"; transcript_status "KNOWN"; transcript_name "PLS3-209"; exon_number "14"; exon_id "ENSE00003461672.1"; talon_gene "57379"; talon_transcript "203722"; talon_exon "938432"; ccdsid "CCDS14568.1"; exon_status "KNOWN"; level "3"; protein_id "ENSP00000398945.3"; source "ENSEMBL"; tag "basic";
chrX	ENSEMBL	exon	115647893	115648017	.	+	.	gene_id "ENSG00000102024.17"; transcript_id "ENST00000539310.5"; gene_type "protein_coding"; gene_status "KNOWN"; gene_name "PLS3"; transcript_type "protein_coding"; transcript_status "KNOWN"; transcript_name "PLS3-209"; exon_number "15"; exon_id "ENSE00003467388.1"; talon_gene "57379"; talon_transcript "203722"; talon_exon "938434"; ccdsid "CCDS14568.1"; exon_status "KNOWN"; level "3"; protein_id "ENSP00000398945.3"; source "ENSEMBL"; tag "basic";
chrX	HAVANA	exon	115649429	115650672	.	+	.	gene_id "ENSG00000102024.17"; transcript_id "ENST00000539310.5"; gene_type "protein_coding"; gene_status "KNOWN"; gene_name "PLS3"; transcript_type "protein_coding"; transcript_status "KNOWN"; transcript_name "PLS3-209"; exon_number "16"; exon_id "ENSE00003774891.2"; talon_gene "57379"; talon_transcript "203722"; talon_exon "938449"; ccdsid "CCDS14568.1"; exon_status "KNOWN"; level "2"; protein_id "ENSP00000445339.2"; source "HAVANA"; tag "CCDS";
chrX	TALON	transcript	115649450	115650672	.	+	.	gene_id "ENSG00000102024.17"; transcript_id "ENCODEHT000473801"; gene_name "PLS3"; gene_status "KNOWN"; gene_type "protein_coding"; transcript_status "NOVEL"; transcript_name "ENCODEHT000473801"; talon_gene "57379"; talon_transcript "473801"; ISM_to_IDs "473763"; ISM_transcript "TRUE";
chrX	TALON	exon	115649450	115650672	.	+	.	gene_id "ENSG00000102024.17"; transcript_id "ENCODEHT000473801"; gene_type "protein_coding"; gene_status "KNOWN"; gene_name "PLS3"; transcript_status "NOVEL"; transcript_name "ENCODEHT000473801"; exon_number "1"; exon_id "1246392"; talon_gene "57379"; talon_transcript "473801"; talon_exon "1246392"; exon_status "NOVEL";
chrX	HAVANA	gene	115702811	115704120	.	+	.	gene_id "ENSG00000234785.1"; gene_name "EEF1GP5"; gene_status "KNOWN"; gene_type "processed_pseudogene"; talon_gene "57382"; havana_gene "OTTHUMG00000022238.1"; level "1"; tag "pseudo_consens";
chrX	HAVANA	transcript	115702811	115704120	.	+	.	gene_id "ENSG00000234785.1"; transcript_id "ENST00000434365.1"; gene_name "EEF1GP5"; gene_status "KNOWN"; gene_type "processed_pseudogene"; transcript_type "processed_pseudogene"; transcript_status "KNOWN"; transcript_name "EEF1GP5-201"; talon_gene "57382"; talon_transcript "203729"; havana_transcript "OTTHUMT00000057979.1"; level "1"; ont "PGO:0000004"; source "HAVANA"; tag "basic"; transcript_support_level "NA";
chrX	HAVANA	exon	115702811	115704120	.	+	.	gene_id "ENSG00000234785.1"; transcript_id "ENST00000434365.1"; gene_type "processed_pseudogene"; gene_status "KNOWN"; gene_name "EEF1GP5"; transcript_type "processed_pseudogene"; transcript_status "KNOWN"; transcript_name "EEF1GP5-201"; exon_number "1"; exon_id "ENSE00001783761.1"; talon_gene "57382"; talon_transcript "203729"; talon_exon "938464"; exon_status "KNOWN"; level "1"; ont "PGO:0000004"; source "HAVANA"; tag "basic";
chrX	HAVANA	gene	115718942	115719229	.	-	.	gene_id "ENSG00000228532.4"; gene_name "AC005000.1"; gene_status "KNOWN"; gene_type "processed_pseudogene"; talon_gene "57383"; havana_gene "OTTHUMG00000022239.2"; level "2";
chrX	HAVANA	transcript	115718942	115719229	.	-	.	gene_id "ENSG00000228532.4"; transcript_id "ENST00000536192.3"; gene_name "AC005000.1"; gene_status "KNOWN"; gene_type "processed_pseudogene"; transcript_type "processed_pseudogene"; transcript_status "KNOWN"; transcript_name "AC005000.1-201"; talon_gene "57383"; talon_transcript "203730"; havana_transcript "OTTHUMT00000057980.2"; level "2"; ont "PGO:0000004"; source "HAVANA"; tag "basic"; transcript_support_level "NA";
chrX	HAVANA	exon	115718942	115719229	.	-	.	gene_id "ENSG00000228532.4"; transcript_id "ENST00000536192.3"; gene_type "processed_pseudogene"; gene_status "KNOWN"; gene_name "AC005000.1"; transcript_type "processed_pseudogene"; transcript_status "KNOWN"; transcript_name "AC005000.1-201"; exon_number "1"; exon_id "ENSE00002269510.3"; talon_gene "57383"; talon_transcript "203730"; talon_exon "938465"; exon_status "KNOWN"; level "2"; ont "PGO:0000004"; source "HAVANA"; tag "basic";
chrX	HAVANA	gene	117897813	117985320	.	-	.	gene_id "ENSG00000003096.14"; gene_name "KLHL13"; gene_status "KNOWN"; gene_type "protein_coding"; talon_gene "57402"; havana_gene "OTTHUMG00000022252.4"; level "2"; tag "overlapping_locus";
chrX	HAVANA	transcript	117897813	118116798	.	-	.	gene_id "ENSG00000003096.14"; transcript_id "ENST00000371882.5"; gene_name "KLHL13"; gene_status "KNOWN"; gene_type "protein_coding"; transcript_type "protein_coding"; transcript_status "KNOWN"; transcript_name "KLHL13-204"; talon_gene "57402"; talon_transcript "203751"; havana_transcript "OTTHUMT00000057994.2"; level "2"; protein_id "ENSP00000360949.1"; source "HAVANA"; tag "basic"; transcript_support_level "1";
chrX	HAVANA	exon	118116508	118116798	.	-	.	gene_id "ENSG00000003096.14"; transcript_id "ENST00000371882.5"; gene_type "protein_coding"; gene_status "KNOWN"; gene_name "KLHL13"; transcript_type "protein_coding"; transcript_status "KNOWN"; transcript_name "KLHL13-204"; exon_number "1"; exon_id "ENSE00001456391.1"; talon_gene "57402"; talon_transcript "203751"; talon_exon "938547"; exon_status "KNOWN"; level "2"; protein_id "ENSP00000360949.1"; source "HAVANA"; tag "basic";
chrX	ENSEMBL	exon	117945434	117945575	.	-	.	gene_id "ENSG00000003096.14"; transcript_id "ENST00000371882.5"; gene_type "protein_coding"; gene_status "KNOWN"; gene_name "KLHL13"; transcript_type "protein_coding"; transcript_status "KNOWN"; transcript_name "KLHL13-204"; exon_number "2"; exon_id "ENSE00003531282.1"; talon_gene "57402"; talon_transcript "203751"; talon_exon "938549"; ccdsid "CCDS55479.1"; exon_status "KNOWN"; level "3"; protein_id "ENSP00000440707.1"; source "ENSEMBL"; tag "CCDS";
chrX	ENSEMBL	exon	117920238	117920370	.	-	.	gene_id "ENSG00000003096.14"; transcript_id "ENST00000371882.5"; gene_type "protein_coding"; gene_status "KNOWN"; gene_name "KLHL13"; transcript_type "protein_coding"; transcript_status "KNOWN"; transcript_name "KLHL13-204"; exon_number "3"; exon_id "ENSE00000344690.1"; talon_gene "57402"; talon_transcript "203751"; talon_exon "938551"; ccdsid "CCDS55479.1"; exon_status "KNOWN"; level "3"; protein_id "ENSP00000440707.1"; source "ENSEMBL"; tag "CCDS";
chrX	ENSEMBL	exon	117919521	117919717	.	-	.	gene_id "ENSG00000003096.14"; transcript_id "ENST00000371882.5"; gene_type "protein_coding"; gene_status "KNOWN"; gene_name "KLHL13"; transcript_type "protein_coding"; transcript_status "KNOWN"; transcript_name "KLHL13-204"; exon_number "4"; exon_id "ENSE00000675179.1"; talon_gene "57402"; talon_transcript "203751"; talon_exon "938553"; ccdsid "CCDS55479.1"; exon_status "KNOWN"; level "3"; protein_id "ENSP00000440707.1"; source "ENSEMBL"; tag "CCDS";
chrX	ENSEMBL	exon	117909301	117910096	.	-	.	gene_id "ENSG00000003096.14"; transcript_id "ENST00000371882.5"; gene_type "protein_coding"; gene_status "KNOWN"; gene_name "KLHL13"; transcript_type "protein_coding"; transcript_status "KNOWN"; transcript_name "KLHL13-204"; exon_number "5"; exon_id "ENSE00000817593.1"; talon_gene "57402"; talon_transcript "203751"; talon_exon "938555"; ccdsid "CCDS55479.1"; exon_status "KNOWN"; level "3"; protein_id "ENSP00000440707.1"; source "ENSEMBL"; tag "CCDS";
chrX	ENSEMBL	exon	117901833	117901946	.	-	.	gene_id "ENSG00000003096.14"; transcript_id "ENST00000371882.5"; gene_type "protein_coding"; gene_status "KNOWN"; gene_name "KLHL13"; transcript_type "protein_coding"; transcript_status "KNOWN"; transcript_name "KLHL13-204"; exon_number "6"; exon_id "ENSE00000817592.1"; talon_gene "57402"; talon_transcript "203751"; talon_exon "938557"; ccdsid "CCDS55479.1"; exon_status "KNOWN"; level "3"; protein_id "ENSP00000440707.1"; source "ENSEMBL"; tag "CCDS";
chrX	HAVANA	exon	117897813	117899395	.	-	.	gene_id "ENSG00000003096.14"; transcript_id "ENST00000371882.5"; gene_type "protein_coding"; gene_status "KNOWN"; gene_name "KLHL13"; transcript_type "protein_coding"; transcript_status "KNOWN"; transcript_name "KLHL13-204"; exon_number "7"; exon_id "ENSE00001456381.1"; talon_gene "57402"; talon_transcript "203751"; talon_exon "938559"; exon_status "KNOWN"; level "2"; protein_id "ENSP00000360949.1"; source "HAVANA"; tag "basic";
chrX	HAVANA	transcript	117897814	117947942	.	-	.	gene_id "ENSG00000003096.14"; transcript_id "ENST00000371876.5"; gene_name "KLHL13"; gene_status "KNOWN"; gene_type "protein_coding"; transcript_type "protein_coding"; transcript_status "KNOWN"; transcript_name "KLHL13-202"; talon_gene "57402"; talon_transcript "203752"; havana_transcript "OTTHUMT00000057995.2"; level "2"; protein_id "ENSP00000360943.1"; source "HAVANA"; tag "basic"; transcript_support_level "1";
chrX	HAVANA	exon	117945434	117947942	.	-	.	gene_id "ENSG00000003096.14"; transcript_id "ENST00000371876.5"; gene_type "protein_coding"; gene_status "KNOWN"; gene_name "KLHL13"; transcript_type "protein_coding"; transcript_status "KNOWN"; transcript_name "KLHL13-202"; exon_number "1"; exon_id "ENSE00001456360.1"; talon_gene "57402"; talon_transcript "203752"; talon_exon "938560"; exon_status "KNOWN"; level "2"; protein_id "ENSP00000360943.1"; source "HAVANA"; tag "basic";
chrX	ENSEMBL	exon	117920238	117920370	.	-	.	gene_id "ENSG00000003096.14"; transcript_id "ENST00000371876.5"; gene_type "protein_coding"; gene_status "KNOWN"; gene_name "KLHL13"; transcript_type "protein_coding"; transcript_status "KNOWN"; transcript_name "KLHL13-202"; exon_number "2"; exon_id "ENSE00000344690.1"; talon_gene "57402"; talon_transcript "203752"; talon_exon "938551"; ccdsid "CCDS55479.1"; exon_status "KNOWN"; level "3"; protein_id "ENSP00000440707.1"; source "ENSEMBL"; tag "CCDS";
chrX	ENSEMBL	exon	117919521	117919717	.	-	.	gene_id "ENSG00000003096.14"; transcript_id "ENST00000371876.5"; gene_type "protein_coding"; gene_status "KNOWN"; gene_name "KLHL13"; transcript_type "protein_coding"; transcript_status "KNOWN"; transcript_name "KLHL13-202"; exon_number "3"; exon_id "ENSE00000675179.1"; talon_gene "57402"; talon_transcript "203752"; talon_exon "938553"; ccdsid "CCDS55479.1"; exon_status "KNOWN"; level "3"; protein_id "ENSP00000440707.1"; source "ENSEMBL"; tag "CCDS";
chrX	ENSEMBL	exon	117909301	117910096	.	-	.	gene_id "ENSG00000003096.14"; transcript_id "ENST00000371876.5"; gene_type "protein_coding"; gene_status "KNOWN"; gene_name "KLHL13"; transcript_type "protein_coding"; transcript_status "KNOWN"; transcript_name "KLHL13-202"; exon_number "4"; exon_id "ENSE00000817593.1"; talon_gene "57402"; talon_transcript "203752"; talon_exon "938555"; ccdsid "CCDS55479.1"; exon_status "KNOWN"; level "3"; protein_id "ENSP00000440707.1"; source "ENSEMBL"; tag "CCDS";
chrX	ENSEMBL	exon	117901833	117901946	.	-	.	gene_id "ENSG00000003096.14"; transcript_id "ENST00000371876.5"; gene_type "protein_coding"; gene_status "KNOWN"; gene_name "KLHL13"; transcript_type "protein_coding"; transcript_status "KNOWN"; transcript_name "KLHL13-202"; exon_number "5"; exon_id "ENSE00000817592.1"; talon_gene "57402"; talon_transcript "203752"; talon_exon "938557"; ccdsid "CCDS55479.1"; exon_status "KNOWN"; level "3"; protein_id "ENSP00000440707.1"; source "ENSEMBL"; tag "CCDS";
chrX	ENSEMBL	exon	117897814	117899395	.	-	.	gene_id "ENSG00000003096.14"; transcript_id "ENST00000371876.5"; gene_type "protein_coding"; gene_status "KNOWN"; gene_name "KLHL13"; transcript_type "protein_coding"; transcript_status "KNOWN"; transcript_name "KLHL13-202"; exon_number "6"; exon_id "ENSE00001024438.2"; talon_gene "57402"; talon_transcript "203752"; talon_exon "938561"; ccdsid "CCDS55479.1"; exon_status "KNOWN"; level "3"; protein_id "ENSP00000440707.1"; source "ENSEMBL"; tag "CCDS";
chrX	HAVANA	transcript	117897814	117973738	.	-	.	gene_id "ENSG00000003096.14"; transcript_id "ENST00000262820.7"; gene_name "KLHL13"; gene_status "KNOWN"; gene_type "protein_coding"; transcript_type "protein_coding"; transcript_status "KNOWN"; transcript_name "KLHL13-201"; talon_gene "57402"; talon_transcript "203754"; ccdsid "CCDS14571.1"; havana_transcript "OTTHUMT00000057998.3"; level "2"; protein_id "ENSP00000262820.3"; source "HAVANA"; tag "CCDS"; transcript_support_level "1";
chrX	HAVANA	exon	117972731	117973738	.	-	.	gene_id "ENSG00000003096.14"; transcript_id "ENST00000262820.7"; gene_type "protein_coding"; gene_status "KNOWN"; gene_name "KLHL13"; transcript_type "protein_coding"; transcript_status "KNOWN"; transcript_name "KLHL13-201"; exon_number "1"; exon_id "ENSE00003503354.1"; talon_gene "57402"; talon_transcript "203754"; talon_exon "938564"; ccdsid "CCDS14571.1"; exon_status "KNOWN"; level "2"; protein_id "ENSP00000262820.3"; source "HAVANA"; tag "CCDS";
chrX	ENSEMBL	exon	117945434	117945575	.	-	.	gene_id "ENSG00000003096.14"; transcript_id "ENST00000262820.7"; gene_type "protein_coding"; gene_status "KNOWN"; gene_name "KLHL13"; transcript_type "protein_coding"; transcript_status "KNOWN"; transcript_name "KLHL13-201"; exon_number "2"; exon_id "ENSE00003531282.1"; talon_gene "57402"; talon_transcript "203754"; talon_exon "938549"; ccdsid "CCDS55479.1"; exon_status "KNOWN"; level "3"; protein_id "ENSP00000440707.1"; source "ENSEMBL"; tag "CCDS";
chrX	ENSEMBL	exon	117920238	117920370	.	-	.	gene_id "ENSG00000003096.14"; transcript_id "ENST00000262820.7"; gene_type "protein_coding"; gene_status "KNOWN"; gene_name "KLHL13"; transcript_type "protein_coding"; transcript_status "KNOWN"; transcript_name "KLHL13-201"; exon_number "3"; exon_id "ENSE00000344690.1"; talon_gene "57402"; talon_transcript "203754"; talon_exon "938551"; ccdsid "CCDS55479.1"; exon_status "KNOWN"; level "3"; protein_id "ENSP00000440707.1"; source "ENSEMBL"; tag "CCDS";
chrX	ENSEMBL	exon	117919521	117919717	.	-	.	gene_id "ENSG00000003096.14"; transcript_id "ENST00000262820.7"; gene_type "protein_coding"; gene_status "KNOWN"; gene_name "KLHL13"; transcript_type "protein_coding"; transcript_status "KNOWN"; transcript_name "KLHL13-201"; exon_number "4"; exon_id "ENSE00000675179.1"; talon_gene "57402"; talon_transcript "203754"; talon_exon "938553"; ccdsid "CCDS55479.1"; exon_status "KNOWN"; level "3"; protein_id "ENSP00000440707.1"; source "ENSEMBL"; tag "CCDS";
chrX	ENSEMBL	exon	117909301	117910096	.	-	.	gene_id "ENSG00000003096.14"; transcript_id "ENST00000262820.7"; gene_type "protein_coding"; gene_status "KNOWN"; gene_name "KLHL13"; transcript_type "protein_coding"; transcript_status "KNOWN"; transcript_name "KLHL13-201"; exon_number "5"; exon_id "ENSE00000817593.1"; talon_gene "57402"; talon_transcript "203754"; talon_exon "938555"; ccdsid "CCDS55479.1"; exon_status "KNOWN"; level "3"; protein_id "ENSP00000440707.1"; source "ENSEMBL"; tag "CCDS";
chrX	ENSEMBL	exon	117901833	117901946	.	-	.	gene_id "ENSG00000003096.14"; transcript_id "ENST00000262820.7"; gene_type "protein_coding"; gene_status "KNOWN"; gene_name "KLHL13"; transcript_type "protein_coding"; transcript_status "KNOWN"; transcript_name "KLHL13-201"; exon_number "6"; exon_id "ENSE00000817592.1"; talon_gene "57402"; talon_transcript "203754"; talon_exon "938557"; ccdsid "CCDS55479.1"; exon_status "KNOWN"; level "3"; protein_id "ENSP00000440707.1"; source "ENSEMBL"; tag "CCDS";
chrX	ENSEMBL	exon	117897814	117899395	.	-	.	gene_id "ENSG00000003096.14"; transcript_id "ENST00000262820.7"; gene_type "protein_coding"; gene_status "KNOWN"; gene_name "KLHL13"; transcript_type "protein_coding"; transcript_status "KNOWN"; transcript_name "KLHL13-201"; exon_number "7"; exon_id "ENSE00001024438.2"; talon_gene "57402"; talon_transcript "203754"; talon_exon "938561"; ccdsid "CCDS55479.1"; exon_status "KNOWN"; level "3"; protein_id "ENSP00000440707.1"; source "ENSEMBL"; tag "CCDS";
chrX	ENSEMBL	transcript	117897814	118116865	.	-	.	gene_id "ENSG00000003096.14"; transcript_id "ENST00000540167.5"; gene_name "KLHL13"; gene_status "KNOWN"; gene_type "protein_coding"; transcript_type "protein_coding"; transcript_status "KNOWN"; transcript_name "KLHL13-207"; talon_gene "57402"; talon_transcript "203756"; ccdsid "CCDS55481.1"; level "3"; protein_id "ENSP00000441029.1"; source "ENSEMBL"; tag "CCDS"; transcript_support_level "2";
chrX	ENSEMBL	exon	118116508	118116865	.	-	.	gene_id "ENSG00000003096.14"; transcript_id "ENST00000540167.5"; gene_type "protein_coding"; gene_status "KNOWN"; gene_name "KLHL13"; transcript_type "protein_coding"; transcript_status "KNOWN"; transcript_name "KLHL13-207"; exon_number "1"; exon_id "ENSE00002255329.1"; talon_gene "57402"; talon_transcript "203756"; talon_exon "938566"; ccdsid "CCDS55479.1"; exon_status "KNOWN"; level "3"; protein_id "ENSP00000440707.1"; source "ENSEMBL"; tag "CCDS";
chrX	ENSEMBL	exon	118028424	118028497	.	-	.	gene_id "ENSG00000003096.14"; transcript_id "ENST00000540167.5"; gene_type "protein_coding"; gene_status "KNOWN"; gene_name "KLHL13"; transcript_type "protein_coding"; transcript_status "KNOWN"; transcript_name "KLHL13-207"; exon_number "2"; exon_id "ENSE00002316175.1"; talon_gene "57402"; talon_transcript "203756"; talon_exon "938568"; ccdsid "CCDS55481.1"; exon_status "KNOWN"; level "3"; protein_id "ENSP00000441029.1"; source "ENSEMBL"; tag "CCDS";
chrX	ENSEMBL	exon	117945434	117945575	.	-	.	gene_id "ENSG00000003096.14"; transcript_id "ENST00000540167.5"; gene_type "protein_coding"; gene_status "KNOWN"; gene_name "KLHL13"; transcript_type "protein_coding"; transcript_status "KNOWN"; transcript_name "KLHL13-207"; exon_number "3"; exon_id "ENSE00003531282.1"; talon_gene "57402"; talon_transcript "203756"; talon_exon "938549"; ccdsid "CCDS55479.1"; exon_status "KNOWN"; level "3"; protein_id "ENSP00000440707.1"; source "ENSEMBL"; tag "CCDS";
chrX	ENSEMBL	exon	117920238	117920370	.	-	.	gene_id "ENSG00000003096.14"; transcript_id "ENST00000540167.5"; gene_type "protein_coding"; gene_status "KNOWN"; gene_name "KLHL13"; transcript_type "protein_coding"; transcript_status "KNOWN"; transcript_name "KLHL13-207"; exon_number "4"; exon_id "ENSE00000344690.1"; talon_gene "57402"; talon_transcript "203756"; talon_exon "938551"; ccdsid "CCDS55479.1"; exon_status "KNOWN"; level "3"; protein_id "ENSP00000440707.1"; source "ENSEMBL"; tag "CCDS";
chrX	ENSEMBL	exon	117919521	117919717	.	-	.	gene_id "ENSG00000003096.14"; transcript_id "ENST00000540167.5"; gene_type "protein_coding"; gene_status "KNOWN"; gene_name "KLHL13"; transcript_type "protein_coding"; transcript_status "KNOWN"; transcript_name "KLHL13-207"; exon_number "5"; exon_id "ENSE00000675179.1"; talon_gene "57402"; talon_transcript "203756"; talon_exon "938553"; ccdsid "CCDS55479.1"; exon_status "KNOWN"; level "3"; protein_id "ENSP00000440707.1"; source "ENSEMBL"; tag "CCDS";
chrX	ENSEMBL	exon	117909301	117910096	.	-	.	gene_id "ENSG00000003096.14"; transcript_id "ENST00000540167.5"; gene_type "protein_coding"; gene_status "KNOWN"; gene_name "KLHL13"; transcript_type "protein_coding"; transcript_status "KNOWN"; transcript_name "KLHL13-207"; exon_number "6"; exon_id "ENSE00000817593.1"; talon_gene "57402"; talon_transcript "203756"; talon_exon "938555"; ccdsid "CCDS55479.1"; exon_status "KNOWN"; level "3"; protein_id "ENSP00000440707.1"; source "ENSEMBL"; tag "CCDS";
chrX	ENSEMBL	exon	117901833	117901946	.	-	.	gene_id "ENSG00000003096.14"; transcript_id "ENST00000540167.5"; gene_type "protein_coding"; gene_status "KNOWN"; gene_name "KLHL13"; transcript_type "protein_coding"; transcript_status "KNOWN"; transcript_name "KLHL13-207"; exon_number "7"; exon_id "ENSE00000817592.1"; talon_gene "57402"; talon_transcript "203756"; talon_exon "938557"; ccdsid "CCDS55479.1"; exon_status "KNOWN"; level "3"; protein_id "ENSP00000440707.1"; source "ENSEMBL"; tag "CCDS";
chrX	ENSEMBL	exon	117897814	117899395	.	-	.	gene_id "ENSG00000003096.14"; transcript_id "ENST00000540167.5"; gene_type "protein_coding"; gene_status "KNOWN"; gene_name "KLHL13"; transcript_type "protein_coding"; transcript_status "KNOWN"; transcript_name "KLHL13-207"; exon_number "8"; exon_id "ENSE00001024438.2"; talon_gene "57402"; talon_transcript "203756"; talon_exon "938561"; ccdsid "CCDS55479.1"; exon_status "KNOWN"; level "3"; protein_id "ENSP00000440707.1"; source "ENSEMBL"; tag "CCDS";
chrX	HAVANA	transcript	117898572	117985320	.	-	.	gene_id "ENSG00000003096.14"; transcript_id "ENST00000469946.5"; gene_name "KLHL13"; gene_status "KNOWN"; gene_type "protein_coding"; transcript_type "protein_coding"; transcript_status "KNOWN"; transcript_name "KLHL13-206"; talon_gene "57402"; talon_transcript "203758"; ccdsid "CCDS55480.1"; havana_transcript "OTTHUMT00000057999.3"; level "2"; protein_id "ENSP00000419803.2"; source "HAVANA"; tag "CCDS"; transcript_support_level "2";
chrX	HAVANA	exon	117985240	117985320	.	-	.	gene_id "ENSG00000003096.14"; transcript_id "ENST00000469946.5"; gene_type "protein_coding"; gene_status "KNOWN"; gene_name "KLHL13"; transcript_type "protein_coding"; transcript_status "KNOWN"; transcript_name "KLHL13-206"; exon_number "1"; exon_id "ENSE00001825611.1"; talon_gene "57402"; talon_transcript "203758"; talon_exon "938572"; ccdsid "CCDS55480.1"; exon_status "KNOWN"; level "2"; protein_id "ENSP00000419803.2"; source "HAVANA"; tag "CCDS";
chrX	HAVANA	exon	117983480	117983545	.	-	.	gene_id "ENSG00000003096.14"; transcript_id "ENST00000469946.5"; gene_type "protein_coding"; gene_status "KNOWN"; gene_name "KLHL13"; transcript_type "protein_coding"; transcript_status "KNOWN"; transcript_name "KLHL13-206"; exon_number "2"; exon_id "ENSE00003530888.1"; talon_gene "57402"; talon_transcript "203758"; talon_exon "938574"; ccdsid "CCDS55480.1"; exon_status "KNOWN"; level "2"; protein_id "ENSP00000419803.2"; source "HAVANA"; tag "CCDS";
chrX	ENSEMBL	exon	117945434	117945575	.	-	.	gene_id "ENSG00000003096.14"; transcript_id "ENST00000469946.5"; gene_type "protein_coding"; gene_status "KNOWN"; gene_name "KLHL13"; transcript_type "protein_coding"; transcript_status "KNOWN"; transcript_name "KLHL13-206"; exon_number "3"; exon_id "ENSE00003531282.1"; talon_gene "57402"; talon_transcript "203758"; talon_exon "938549"; ccdsid "CCDS55479.1"; exon_status "KNOWN"; level "3"; protein_id "ENSP00000440707.1"; source "ENSEMBL"; tag "CCDS";
chrX	ENSEMBL	exon	117920238	117920370	.	-	.	gene_id "ENSG00000003096.14"; transcript_id "ENST00000469946.5"; gene_type "protein_coding"; gene_status "KNOWN"; gene_name "KLHL13"; transcript_type "protein_coding"; transcript_status "KNOWN"; transcript_name "KLHL13-206"; exon_number "4"; exon_id "ENSE00000344690.1"; talon_gene "57402"; talon_transcript "203758"; talon_exon "938551"; ccdsid "CCDS55479.1"; exon_status "KNOWN"; level "3"; protein_id "ENSP00000440707.1"; source "ENSEMBL"; tag "CCDS";
chrX	ENSEMBL	exon	117919521	117919717	.	-	.	gene_id "ENSG00000003096.14"; transcript_id "ENST00000469946.5"; gene_type "protein_coding"; gene_status "KNOWN"; gene_name "KLHL13"; transcript_type "protein_coding"; transcript_status "KNOWN"; transcript_name "KLHL13-206"; exon_number "5"; exon_id "ENSE00000675179.1"; talon_gene "57402"; talon_transcript "203758"; talon_exon "938553"; ccdsid "CCDS55479.1"; exon_status "KNOWN"; level "3"; protein_id "ENSP00000440707.1"; source "ENSEMBL"; tag "CCDS";
chrX	ENSEMBL	exon	117909301	117910096	.	-	.	gene_id "ENSG00000003096.14"; transcript_id "ENST00000469946.5"; gene_type "protein_coding"; gene_status "KNOWN"; gene_name "KLHL13"; transcript_type "protein_coding"; transcript_status "KNOWN"; transcript_name "KLHL13-206"; exon_number "6"; exon_id "ENSE00000817593.1"; talon_gene "57402"; talon_transcript "203758"; talon_exon "938555"; ccdsid "CCDS55479.1"; exon_status "KNOWN"; level "3"; protein_id "ENSP00000440707.1"; source "ENSEMBL"; tag "CCDS";
chrX	ENSEMBL	exon	117901833	117901946	.	-	.	gene_id "ENSG00000003096.14"; transcript_id "ENST00000469946.5"; gene_type "protein_coding"; gene_status "KNOWN"; gene_name "KLHL13"; transcript_type "protein_coding"; transcript_status "KNOWN"; transcript_name "KLHL13-206"; exon_number "7"; exon_id "ENSE00000817592.1"; talon_gene "57402"; talon_transcript "203758"; talon_exon "938557"; ccdsid "CCDS55479.1"; exon_status "KNOWN"; level "3"; protein_id "ENSP00000440707.1"; source "ENSEMBL"; tag "CCDS";
chrX	HAVANA	exon	117898572	117899395	.	-	.	gene_id "ENSG00000003096.14"; transcript_id "ENST00000469946.5"; gene_type "protein_coding"; gene_status "KNOWN"; gene_name "KLHL13"; transcript_type "protein_coding"; transcript_status "KNOWN"; transcript_name "KLHL13-206"; exon_number "8"; exon_id "ENSE00001921215.1"; talon_gene "57402"; talon_transcript "203758"; talon_exon "938576"; ccdsid "CCDS55480.1"; exon_status "KNOWN"; level "2"; protein_id "ENSP00000419803.2"; source "HAVANA"; tag "CCDS";
chrX	HAVANA	gene	118346109	118449961	.	+	.	gene_id "ENSG00000131725.13"; gene_name "WDR44"; gene_status "KNOWN"; gene_type "protein_coding"; talon_gene "57407"; havana_gene "OTTHUMG00000022254.1"; level "2"; tag "ncRNA_host";
chrX	HAVANA	transcript	118346109	118449961	.	+	.	gene_id "ENSG00000131725.13"; transcript_id "ENST00000254029.7"; gene_name "WDR44"; gene_status "KNOWN"; gene_type "protein_coding"; transcript_type "protein_coding"; transcript_status "KNOWN"; transcript_name "WDR44-201"; talon_gene "57407"; talon_transcript "203765"; ccdsid "CCDS14572.1"; havana_transcript "OTTHUMT00000058001.1"; level "2"; protein_id "ENSP00000254029.3"; source "HAVANA"; tag "CCDS"; transcript_support_level "1";
chrX	HAVANA	exon	118346109	118346580	.	+	.	gene_id "ENSG00000131725.13"; transcript_id "ENST00000254029.7"; gene_type "protein_coding"; gene_status "KNOWN"; gene_name "WDR44"; transcript_type "protein_coding"; transcript_status "KNOWN"; transcript_name "WDR44-201"; exon_number "1"; exon_id "ENSE00001823994.1"; talon_gene "57407"; talon_transcript "203765"; talon_exon "938621"; ccdsid "CCDS14572.1"; exon_status "KNOWN"; level "2"; protein_id "ENSP00000254029.3"; source "HAVANA"; tag "CCDS";
chrX	HAVANA	exon	118378419	118378452	.	+	.	gene_id "ENSG00000131725.13"; transcript_id "ENST00000254029.7"; gene_type "protein_coding"; gene_status "KNOWN"; gene_name "WDR44"; transcript_type "protein_coding"; transcript_status "KNOWN"; transcript_name "WDR44-201"; exon_number "2"; exon_id "ENSE00001650999.1"; talon_gene "57407"; talon_transcript "203765"; talon_exon "938588"; ccdsid "CCDS14572.1"; exon_status "KNOWN"; level "2"; protein_id "ENSP00000254029.3"; source "HAVANA"; tag "CCDS";
chrX	HAVANA	exon	118387340	118387414	.	+	.	gene_id "ENSG00000131725.13"; transcript_id "ENST00000254029.7"; gene_type "protein_coding"; gene_status "KNOWN"; gene_name "WDR44"; transcript_type "protein_coding"; transcript_status "KNOWN"; transcript_name "WDR44-201"; exon_number "3"; exon_id "ENSE00003694011.1"; talon_gene "57407"; talon_transcript "203765"; talon_exon "938623"; ccdsid "CCDS14572.1"; exon_status "KNOWN"; level "2"; protein_id "ENSP00000254029.3"; source "HAVANA"; tag "CCDS";
chrX	HAVANA	exon	118392632	118393271	.	+	.	gene_id "ENSG00000131725.13"; transcript_id "ENST00000254029.7"; gene_type "protein_coding"; gene_status "KNOWN"; gene_name "WDR44"; transcript_type "protein_coding"; transcript_status "KNOWN"; transcript_name "WDR44-201"; exon_number "4"; exon_id "ENSE00001686743.1"; talon_gene "57407"; talon_transcript "203765"; talon_exon "938590"; ccdsid "CCDS14572.1"; exon_status "KNOWN"; level "2"; protein_id "ENSP00000254029.3"; source "HAVANA"; tag "CCDS";
chrX	HAVANA	exon	118394055	118394185	.	+	.	gene_id "ENSG00000131725.13"; transcript_id "ENST00000254029.7"; gene_type "protein_coding"; gene_status "KNOWN"; gene_name "WDR44"; transcript_type "protein_coding"; transcript_status "KNOWN"; transcript_name "WDR44-201"; exon_number "5"; exon_id "ENSE00001676257.1"; talon_gene "57407"; talon_transcript "203765"; talon_exon "938592"; ccdsid "CCDS14572.1"; exon_status "KNOWN"; level "2"; protein_id "ENSP00000254029.3"; source "HAVANA"; tag "CCDS";
chrX	HAVANA	exon	118395249	118395344	.	+	.	gene_id "ENSG00000131725.13"; transcript_id "ENST00000254029.7"; gene_type "protein_coding"; gene_status "KNOWN"; gene_name "WDR44"; transcript_type "protein_coding"; transcript_status "KNOWN"; transcript_name "WDR44-201"; exon_number "6"; exon_id "ENSE00001730723.1"; talon_gene "57407"; talon_transcript "203765"; talon_exon "938594"; ccdsid "CCDS14572.1"; exon_status "KNOWN"; level "2"; protein_id "ENSP00000254029.3"; source "HAVANA"; tag "CCDS";
chrX	HAVANA	exon	118396970	118397106	.	+	.	gene_id "ENSG00000131725.13"; transcript_id "ENST00000254029.7"; gene_type "protein_coding"; gene_status "KNOWN"; gene_name "WDR44"; transcript_type "protein_coding"; transcript_status "KNOWN"; transcript_name "WDR44-201"; exon_number "7"; exon_id "ENSE00001647971.1"; talon_gene "57407"; talon_transcript "203765"; talon_exon "938596"; ccdsid "CCDS14572.1"; exon_status "KNOWN"; level "2"; protein_id "ENSP00000254029.3"; source "HAVANA"; tag "CCDS";
chrX	HAVANA	exon	118398387	118398470	.	+	.	gene_id "ENSG00000131725.13"; transcript_id "ENST00000254029.7"; gene_type "protein_coding"; gene_status "KNOWN"; gene_name "WDR44"; transcript_type "protein_coding"; transcript_status "KNOWN"; transcript_name "WDR44-201"; exon_number "8"; exon_id "ENSE00001610239.1"; talon_gene "57407"; talon_transcript "203765"; talon_exon "938598"; ccdsid "CCDS14572.1"; exon_status "KNOWN"; level "2"; protein_id "ENSP00000254029.3"; source "HAVANA"; tag "CCDS";
chrX	HAVANA	exon	118404338	118404444	.	+	.	gene_id "ENSG00000131725.13"; transcript_id "ENST00000254029.7"; gene_type "protein_coding"; gene_status "KNOWN"; gene_name "WDR44"; transcript_type "protein_coding"; transcript_status "KNOWN"; transcript_name "WDR44-201"; exon_number "9"; exon_id "ENSE00001686354.1"; talon_gene "57407"; talon_transcript "203765"; talon_exon "938600"; ccdsid "CCDS14572.1"; exon_status "KNOWN"; level "2"; protein_id "ENSP00000254029.3"; source "HAVANA"; tag "CCDS";
chrX	HAVANA	exon	118406875	118407026	.	+	.	gene_id "ENSG00000131725.13"; transcript_id "ENST00000254029.7"; gene_type "protein_coding"; gene_status "KNOWN"; gene_name "WDR44"; transcript_type "protein_coding"; transcript_status "KNOWN"; transcript_name "WDR44-201"; exon_number "10"; exon_id "ENSE00001774110.1"; talon_gene "57407"; talon_transcript "203765"; talon_exon "938602"; ccdsid "CCDS14572.1"; exon_status "KNOWN"; level "2"; protein_id "ENSP00000254029.3"; source "HAVANA"; tag "CCDS";
chrX	HAVANA	exon	118409489	118409627	.	+	.	gene_id "ENSG00000131725.13"; transcript_id "ENST00000254029.7"; gene_type "protein_coding"; gene_status "KNOWN"; gene_name "WDR44"; transcript_type "protein_coding"; transcript_status "KNOWN"; transcript_name "WDR44-201"; exon_number "11"; exon_id "ENSE00001603035.1"; talon_gene "57407"; talon_transcript "203765"; talon_exon "938604"; ccdsid "CCDS14572.1"; exon_status "KNOWN"; level "2"; protein_id "ENSP00000254029.3"; source "HAVANA"; tag "CCDS";
chrX	HAVANA	exon	118410895	118410959	.	+	.	gene_id "ENSG00000131725.13"; transcript_id "ENST00000254029.7"; gene_type "protein_coding"; gene_status "KNOWN"; gene_name "WDR44"; transcript_type "protein_coding"; transcript_status "KNOWN"; transcript_name "WDR44-201"; exon_number "12"; exon_id "ENSE00000899839.1"; talon_gene "57407"; talon_transcript "203765"; talon_exon "938606"; ccdsid "CCDS14572.1"; exon_status "KNOWN"; level "2"; protein_id "ENSP00000254029.3"; source "HAVANA"; tag "CCDS";
chrX	HAVANA	exon	118432781	118432894	.	+	.	gene_id "ENSG00000131725.13"; transcript_id "ENST00000254029.7"; gene_type "protein_coding"; gene_status "KNOWN"; gene_name "WDR44"; transcript_type "protein_coding"; transcript_status "KNOWN"; transcript_name "WDR44-201"; exon_number "13"; exon_id "ENSE00000899840.1"; talon_gene "57407"; talon_transcript "203765"; talon_exon "938608"; ccdsid "CCDS14572.1"; exon_status "KNOWN"; level "2"; protein_id "ENSP00000254029.3"; source "HAVANA"; tag "CCDS";
chrX	HAVANA	exon	118436702	118436824	.	+	.	gene_id "ENSG00000131725.13"; transcript_id "ENST00000254029.7"; gene_type "protein_coding"; gene_status "KNOWN"; gene_name "WDR44"; transcript_type "protein_coding"; transcript_status "KNOWN"; transcript_name "WDR44-201"; exon_number "14"; exon_id "ENSE00000899841.1"; talon_gene "57407"; talon_transcript "203765"; talon_exon "938610"; ccdsid "CCDS14572.1"; exon_status "KNOWN"; level "2"; protein_id "ENSP00000254029.3"; source "HAVANA"; tag "CCDS";
chrX	HAVANA	exon	118441368	118441559	.	+	.	gene_id "ENSG00000131725.13"; transcript_id "ENST00000254029.7"; gene_type "protein_coding"; gene_status "KNOWN"; gene_name "WDR44"; transcript_type "protein_coding"; transcript_status "KNOWN"; transcript_name "WDR44-201"; exon_number "15"; exon_id "ENSE00000899842.1"; talon_gene "57407"; talon_transcript "203765"; talon_exon "938626"; ccdsid "CCDS14572.1"; exon_status "KNOWN"; level "2"; protein_id "ENSP00000254029.3"; source "HAVANA"; tag "CCDS";
chrX	HAVANA	exon	118442244	118442345	.	+	.	gene_id "ENSG00000131725.13"; transcript_id "ENST00000254029.7"; gene_type "protein_coding"; gene_status "KNOWN"; gene_name "WDR44"; transcript_type "protein_coding"; transcript_status "KNOWN"; transcript_name "WDR44-201"; exon_number "16"; exon_id "ENSE00000899843.1"; talon_gene "57407"; talon_transcript "203765"; talon_exon "938612"; ccdsid "CCDS14572.1"; exon_status "KNOWN"; level "2"; protein_id "ENSP00000254029.3"; source "HAVANA"; tag "CCDS";
chrX	HAVANA	exon	118442565	118442680	.	+	.	gene_id "ENSG00000131725.13"; transcript_id "ENST00000254029.7"; gene_type "protein_coding"; gene_status "KNOWN"; gene_name "WDR44"; transcript_type "protein_coding"; transcript_status "KNOWN"; transcript_name "WDR44-201"; exon_number "17"; exon_id "ENSE00000899844.3"; talon_gene "57407"; talon_transcript "203765"; talon_exon "938614"; ccdsid "CCDS14572.1"; exon_status "KNOWN"; level "2"; protein_id "ENSP00000254029.3"; source "HAVANA"; tag "CCDS";
chrX	HAVANA	exon	118443560	118443687	.	+	.	gene_id "ENSG00000131725.13"; transcript_id "ENST00000254029.7"; gene_type "protein_coding"; gene_status "KNOWN"; gene_name "WDR44"; transcript_type "protein_coding"; transcript_status "KNOWN"; transcript_name "WDR44-201"; exon_number "18"; exon_id "ENSE00001239473.3"; talon_gene "57407"; talon_transcript "203765"; talon_exon "938616"; ccdsid "CCDS14572.1"; exon_status "KNOWN"; level "2"; protein_id "ENSP00000254029.3"; source "HAVANA"; tag "CCDS";
chrX	HAVANA	exon	118444360	118444494	.	+	.	gene_id "ENSG00000131725.13"; transcript_id "ENST00000254029.7"; gene_type "protein_coding"; gene_status "KNOWN"; gene_name "WDR44"; transcript_type "protein_coding"; transcript_status "KNOWN"; transcript_name "WDR44-201"; exon_number "19"; exon_id "ENSE00000899847.1"; talon_gene "57407"; talon_transcript "203765"; talon_exon "938618"; ccdsid "CCDS14572.1"; exon_status "KNOWN"; level "2"; protein_id "ENSP00000254029.3"; source "HAVANA"; tag "CCDS";
chrX	HAVANA	exon	118448893	118449961	.	+	.	gene_id "ENSG00000131725.13"; transcript_id "ENST00000254029.7"; gene_type "protein_coding"; gene_status "KNOWN"; gene_name "WDR44"; transcript_type "protein_coding"; transcript_status "KNOWN"; transcript_name "WDR44-201"; exon_number "20"; exon_id "ENSE00001875691.1"; talon_gene "57407"; talon_transcript "203765"; talon_exon "938628"; ccdsid "CCDS14572.1"; exon_status "KNOWN"; level "2"; protein_id "ENSP00000254029.3"; source "HAVANA"; tag "CCDS";
chrX	ENSEMBL	gene	118569405	118569515	.	-	.	gene_id "ENSG00000206862.1"; gene_name "RF00019"; gene_status "KNOWN"; gene_type "misc_RNA"; talon_gene "57410"; level "3";
chrX	ENSEMBL	transcript	118569405	118569515	.	-	.	gene_id "ENSG00000206862.1"; transcript_id "ENST00000384135.1"; gene_name "RF00019"; gene_status "KNOWN"; gene_type "misc_RNA"; transcript_type "misc_RNA"; transcript_status "KNOWN"; transcript_name "RF00019.443-201"; talon_gene "57410"; talon_transcript "203774"; level "3"; source "ENSEMBL"; tag "basic"; transcript_support_level "NA";
chrX	ENSEMBL	exon	118569405	118569515	.	-	.	gene_id "ENSG00000206862.1"; transcript_id "ENST00000384135.1"; gene_type "misc_RNA"; gene_status "KNOWN"; gene_name "RF00019"; transcript_type "misc_RNA"; transcript_status "KNOWN"; transcript_name "RF00019.443-201"; exon_number "1"; exon_id "ENSE00001808642.1"; talon_gene "57410"; talon_transcript "203774"; talon_exon "938760"; exon_status "KNOWN"; level "3"; source "ENSEMBL"; tag "basic";
chrX	HAVANA	gene	118727572	118794539	.	+	.	gene_id "ENSG00000131724.10"; gene_name "IL13RA1"; gene_status "KNOWN"; gene_type "protein_coding"; talon_gene "57412"; havana_gene "OTTHUMG00000022258.2"; level "2"; tag "overlapping_locus";
chrX	HAVANA	transcript	118727572	118794539	.	+	.	gene_id "ENSG00000131724.10"; transcript_id "ENST00000371666.7"; gene_name "IL13RA1"; gene_status "KNOWN"; gene_type "protein_coding"; transcript_type "protein_coding"; transcript_status "KNOWN"; transcript_name "IL13RA1-202"; talon_gene "57412"; talon_transcript "203776"; ccdsid "CCDS14573.1"; havana_transcript "OTTHUMT00000058009.1"; level "2"; protein_id "ENSP00000360730.3"; source "HAVANA"; tag "CCDS"; transcript_support_level "1";
chrX	HAVANA	exon	118727572	118727726	.	+	.	gene_id "ENSG00000131724.10"; transcript_id "ENST00000371666.7"; gene_type "protein_coding"; gene_status "KNOWN"; gene_name "IL13RA1"; transcript_type "protein_coding"; transcript_status "KNOWN"; transcript_name "IL13RA1-202"; exon_number "1"; exon_id "ENSE00001455886.3"; talon_gene "57412"; talon_transcript "203776"; talon_exon "938762"; ccdsid "CCDS14573.1"; exon_status "KNOWN"; level "2"; protein_id "ENSP00000360730.3"; source "HAVANA"; tag "CCDS";
chrX	HAVANA	exon	118741017	118741156	.	+	.	gene_id "ENSG00000131724.10"; transcript_id "ENST00000371666.7"; gene_type "protein_coding"; gene_status "KNOWN"; gene_name "IL13RA1"; transcript_type "protein_coding"; transcript_status "KNOWN"; transcript_name "IL13RA1-202"; exon_number "2"; exon_id "ENSE00001125702.1"; talon_gene "57412"; talon_transcript "203776"; talon_exon "938764"; ccdsid "CCDS14573.1"; exon_status "KNOWN"; level "2"; protein_id "ENSP00000360730.3"; source "HAVANA"; tag "CCDS";
chrX	HAVANA	exon	118746954	118747092	.	+	.	gene_id "ENSG00000131724.10"; transcript_id "ENST00000371666.7"; gene_type "protein_coding"; gene_status "KNOWN"; gene_name "IL13RA1"; transcript_type "protein_coding"; transcript_status "KNOWN"; transcript_name "IL13RA1-202"; exon_number "3"; exon_id "ENSE00001125697.1"; talon_gene "57412"; talon_transcript "203776"; talon_exon "938766"; ccdsid "CCDS14573.1"; exon_status "KNOWN"; level "2"; protein_id "ENSP00000360730.3"; source "HAVANA"; tag "CCDS";
chrX	HAVANA	exon	118749658	118749778	.	+	.	gene_id "ENSG00000131724.10"; transcript_id "ENST00000371666.7"; gene_type "protein_coding"; gene_status "KNOWN"; gene_name "IL13RA1"; transcript_type "protein_coding"; transcript_status "KNOWN"; transcript_name "IL13RA1-202"; exon_number "4"; exon_id "ENSE00001125692.1"; talon_gene "57412"; talon_transcript "203776"; talon_exon "938768"; ccdsid "CCDS14573.1"; exon_status "KNOWN"; level "2"; protein_id "ENSP00000360730.3"; source "HAVANA"; tag "CCDS";
chrX	HAVANA	exon	118758055	118758242	.	+	.	gene_id "ENSG00000131724.10"; transcript_id "ENST00000371666.7"; gene_type "protein_coding"; gene_status "KNOWN"; gene_name "IL13RA1"; transcript_type "protein_coding"; transcript_status "KNOWN"; transcript_name "IL13RA1-202"; exon_number "5"; exon_id "ENSE00003658303.1"; talon_gene "57412"; talon_transcript "203776"; talon_exon "938770"; ccdsid "CCDS14573.1"; exon_status "KNOWN"; level "2"; protein_id "ENSP00000360730.3"; source "HAVANA"; tag "CCDS";
chrX	HAVANA	exon	118761138	118761289	.	+	.	gene_id "ENSG00000131724.10"; transcript_id "ENST00000371666.7"; gene_type "protein_coding"; gene_status "KNOWN"; gene_name "IL13RA1"; transcript_type "protein_coding"; transcript_status "KNOWN"; transcript_name "IL13RA1-202"; exon_number "6"; exon_id "ENSE00003494435.1"; talon_gene "57412"; talon_transcript "203776"; talon_exon "938772"; ccdsid "CCDS14573.1"; exon_status "KNOWN"; level "2"; protein_id "ENSP00000360730.3"; source "HAVANA"; tag "CCDS";
chrX	HAVANA	exon	118766530	118766577	.	+	.	gene_id "ENSG00000131724.10"; transcript_id "ENST00000371666.7"; gene_type "protein_coding"; gene_status "KNOWN"; gene_name "IL13RA1"; transcript_type "protein_coding"; transcript_status "KNOWN"; transcript_name "IL13RA1-202"; exon_number "7"; exon_id "ENSE00003627090.1"; talon_gene "57412"; talon_transcript "203776"; talon_exon "938774"; ccdsid "CCDS14573.1"; exon_status "KNOWN"; level "2"; protein_id "ENSP00000360730.3"; source "HAVANA"; tag "CCDS";
chrX	HAVANA	exon	118766844	118766976	.	+	.	gene_id "ENSG00000131724.10"; transcript_id "ENST00000371666.7"; gene_type "protein_coding"; gene_status "KNOWN"; gene_name "IL13RA1"; transcript_type "protein_coding"; transcript_status "KNOWN"; transcript_name "IL13RA1-202"; exon_number "8"; exon_id "ENSE00000899853.1"; talon_gene "57412"; talon_transcript "203776"; talon_exon "938776"; ccdsid "CCDS14573.1"; exon_status "KNOWN"; level "2"; protein_id "ENSP00000360730.3"; source "HAVANA"; tag "CCDS";
chrX	HAVANA	exon	118773879	118773975	.	+	.	gene_id "ENSG00000131724.10"; transcript_id "ENST00000371666.7"; gene_type "protein_coding"; gene_status "KNOWN"; gene_name "IL13RA1"; transcript_type "protein_coding"; transcript_status "KNOWN"; transcript_name "IL13RA1-202"; exon_number "9"; exon_id "ENSE00000899854.1"; talon_gene "57412"; talon_transcript "203776"; talon_exon "938778"; ccdsid "CCDS14573.1"; exon_status "KNOWN"; level "2"; protein_id "ENSP00000360730.3"; source "HAVANA"; tag "CCDS";
chrX	HAVANA	exon	118776427	118776511	.	+	.	gene_id "ENSG00000131724.10"; transcript_id "ENST00000371666.7"; gene_type "protein_coding"; gene_status "KNOWN"; gene_name "IL13RA1"; transcript_type "protein_coding"; transcript_status "KNOWN"; transcript_name "IL13RA1-202"; exon_number "10"; exon_id "ENSE00000899855.1"; talon_gene "57412"; talon_transcript "203776"; talon_exon "938780"; ccdsid "CCDS14573.1"; exon_status "KNOWN"; level "2"; protein_id "ENSP00000360730.3"; source "HAVANA"; tag "CCDS";
chrX	HAVANA	exon	118791762	118794539	.	+	.	gene_id "ENSG00000131724.10"; transcript_id "ENST00000371666.7"; gene_type "protein_coding"; gene_status "KNOWN"; gene_name "IL13RA1"; transcript_type "protein_coding"; transcript_status "KNOWN"; transcript_name "IL13RA1-202"; exon_number "11"; exon_id "ENSE00001896146.1"; talon_gene "57412"; talon_transcript "203776"; talon_exon "938782"; ccdsid "CCDS14573.1"; exon_status "KNOWN"; level "2"; protein_id "ENSP00000360730.3"; source "HAVANA"; tag "CCDS";
chrX	TALON	transcript	118791762	118794539	.	+	.	gene_id "ENSG00000131724.10"; transcript_id "ENCODEHT000474233"; gene_name "IL13RA1"; gene_status "KNOWN"; gene_type "protein_coding"; transcript_status "NOVEL"; transcript_name "ENCODEHT000474233"; talon_gene "57412"; talon_transcript "474233"; ISM_to_IDs "203776,474206,474230"; ISM_transcript "TRUE";
chrX	HAVANA	exon	118791762	118794539	.	+	.	gene_id "ENSG00000131724.10"; transcript_id "ENCODEHT000474233"; gene_type "protein_coding"; gene_status "KNOWN"; gene_name "IL13RA1"; transcript_status "NOVEL"; transcript_name "ENCODEHT000474233"; exon_number "1"; exon_id "ENSE00001896146.1"; talon_gene "57412"; talon_transcript "474233"; talon_exon "938782"; ccdsid "CCDS14573.1"; exon_status "KNOWN"; level "2"; protein_id "ENSP00000360730.3"; source "HAVANA"; tag "CCDS";
chrX	HAVANA	gene	119236245	119243419	.	+	.	gene_id "ENSG00000101856.9"; gene_name "PGRMC1"; gene_status "KNOWN"; gene_type "protein_coding"; talon_gene "57425"; havana_gene "OTTHUMG00000022268.1"; level "2";
chrX	ENSEMBL	transcript	119236245	119244465	.	+	.	gene_id "ENSG00000101856.9"; transcript_id "ENST00000535419.2"; gene_name "PGRMC1"; gene_status "KNOWN"; gene_type "protein_coding"; transcript_type "protein_coding"; transcript_status "KNOWN"; transcript_name "PGRMC1-202"; talon_gene "57425"; talon_transcript "203799"; ccdsid "CCDS65313.1"; level "3"; protein_id "ENSP00000442821.1"; source "ENSEMBL"; tag "CCDS"; transcript_support_level "2";
chrX	ENSEMBL	exon	119236245	119236691	.	+	.	gene_id "ENSG00000101856.9"; transcript_id "ENST00000535419.2"; gene_type "protein_coding"; gene_status "KNOWN"; gene_name "PGRMC1"; transcript_type "protein_coding"; transcript_status "KNOWN"; transcript_name "PGRMC1-202"; exon_number "1"; exon_id "ENSE00002291351.2"; talon_gene "57425"; talon_transcript "203799"; talon_exon "938906"; ccdsid "CCDS65313.1"; exon_status "KNOWN"; level "3"; protein_id "ENSP00000442821.1"; source "ENSEMBL"; tag "CCDS";
chrX	ENSEMBL	exon	119243151	119244465	.	+	.	gene_id "ENSG00000101856.9"; transcript_id "ENST00000535419.2"; gene_type "protein_coding"; gene_status "KNOWN"; gene_name "PGRMC1"; transcript_type "protein_coding"; transcript_status "KNOWN"; transcript_name "PGRMC1-202"; exon_number "2"; exon_id "ENSE00002318604.1"; talon_gene "57425"; talon_transcript "203799"; talon_exon "938908"; ccdsid "CCDS65313.1"; exon_status "KNOWN"; level "3"; protein_id "ENSP00000442821.1"; source "ENSEMBL"; tag "CCDS";
chrX	HAVANA	transcript	119236253	119244466	.	+	.	gene_id "ENSG00000101856.9"; transcript_id "ENST00000217971.7"; gene_name "PGRMC1"; gene_status "KNOWN"; gene_type "protein_coding"; transcript_type "protein_coding"; transcript_status "KNOWN"; transcript_name "PGRMC1-201"; talon_gene "57425"; talon_transcript "203800"; ccdsid "CCDS14576.1"; havana_transcript "OTTHUMT00000058024.1"; level "2"; protein_id "ENSP00000217971.7"; source "HAVANA"; tag "CCDS"; transcript_support_level "1";
chrX	HAVANA	exon	119236253	119236691	.	+	.	gene_id "ENSG00000101856.9"; transcript_id "ENST00000217971.7"; gene_type "protein_coding"; gene_status "KNOWN"; gene_name "PGRMC1"; transcript_type "protein_coding"; transcript_status "KNOWN"; transcript_name "PGRMC1-201"; exon_number "1"; exon_id "ENSE00001455681.5"; talon_gene "57425"; talon_transcript "203800"; talon_exon "938909"; ccdsid "CCDS14576.1"; exon_status "KNOWN"; level "2"; protein_id "ENSP00000217971.7"; source "HAVANA"; tag "CCDS";
chrX	HAVANA	exon	119240309	119240464	.	+	.	gene_id "ENSG00000101856.9"; transcript_id "ENST00000217971.7"; gene_type "protein_coding"; gene_status "KNOWN"; gene_name "PGRMC1"; transcript_type "protein_coding"; transcript_status "KNOWN"; transcript_name "PGRMC1-201"; exon_number "2"; exon_id "ENSE00000675684.1"; talon_gene "57425"; talon_transcript "203800"; talon_exon "938911"; ccdsid "CCDS14576.1"; exon_status "KNOWN"; level "2"; protein_id "ENSP00000217971.7"; source "HAVANA"; tag "CCDS";
chrX	HAVANA	exon	119243151	119244466	.	+	.	gene_id "ENSG00000101856.9"; transcript_id "ENST00000217971.7"; gene_type "protein_coding"; gene_status "KNOWN"; gene_name "PGRMC1"; transcript_type "protein_coding"; transcript_status "KNOWN"; transcript_name "PGRMC1-201"; exon_number "3"; exon_id "ENSE00001037750.7"; talon_gene "57425"; talon_transcript "203800"; talon_exon "938913"; ccdsid "CCDS14576.1"; exon_status "KNOWN"; level "2"; protein_id "ENSP00000217971.7"; source "HAVANA"; tag "CCDS";
chrX	TALON	transcript	119236253	119243419	.	+	.	gene_id "ENSG00000101856.9"; transcript_id "ENCODEHT000474292"; gene_name "PGRMC1"; gene_status "KNOWN"; gene_type "protein_coding"; transcript_status "NOVEL"; transcript_name "ENCODEHT000474292"; talon_gene "57425"; talon_transcript "474292"; NNC_transcript "TRUE";
chrX	HAVANA	exon	119236253	119236691	.	+	.	gene_id "ENSG00000101856.9"; transcript_id "ENCODEHT000474292"; gene_type "protein_coding"; gene_status "KNOWN"; gene_name "PGRMC1"; transcript_status "NOVEL"; transcript_name "ENCODEHT000474292"; exon_number "1"; exon_id "ENSE00001455681.5"; talon_gene "57425"; talon_transcript "474292"; talon_exon "938909"; ccdsid "CCDS14576.1"; exon_status "KNOWN"; level "2"; protein_id "ENSP00000217971.7"; source "HAVANA"; tag "CCDS";
chrX	TALON	exon	119240311	119240464	.	+	.	gene_id "ENSG00000101856.9"; transcript_id "ENCODEHT000474292"; gene_type "protein_coding"; gene_status "KNOWN"; gene_name "PGRMC1"; transcript_status "NOVEL"; transcript_name "ENCODEHT000474292"; exon_number "2"; exon_id "1246957"; talon_gene "57425"; talon_transcript "474292"; talon_exon "1246957"; exon_status "NOVEL";
chrX	TALON	exon	119243151	119243419	.	+	.	gene_id "ENSG00000101856.9"; transcript_id "ENCODEHT000474292"; gene_type "protein_coding"; gene_status "KNOWN"; gene_name "PGRMC1"; transcript_status "NOVEL"; transcript_name "ENCODEHT000474292"; exon_number "3"; exon_id "1246940"; talon_gene "57425"; talon_transcript "474292"; talon_exon "1246940"; exon_status "NOVEL";
chrX	TALON	transcript	119243151	119243419	.	+	.	gene_id "ENSG00000101856.9"; transcript_id "ENCODEHT000474781"; gene_name "PGRMC1"; gene_status "KNOWN"; gene_type "protein_coding"; transcript_status "NOVEL"; transcript_name "ENCODEHT000474781"; talon_gene "57425"; talon_transcript "474781"; ISM_to_IDs "474292"; ISM_transcript "TRUE";
chrX	TALON	exon	119243151	119243419	.	+	.	gene_id "ENSG00000101856.9"; transcript_id "ENCODEHT000474781"; gene_type "protein_coding"; gene_status "KNOWN"; gene_name "PGRMC1"; transcript_status "NOVEL"; transcript_name "ENCODEHT000474781"; exon_number "1"; exon_id "1246940"; talon_gene "57425"; talon_transcript "474781"; talon_exon "1246940"; exon_status "NOVEL";
chrX	HAVANA	gene	119399060	119453182	.	+	.	gene_id "ENSG00000077713.18"; gene_name "SLC25A43"; gene_status "KNOWN"; gene_type "protein_coding"; talon_gene "57430"; havana_gene "OTTHUMG00000022272.1"; level "2"; tag "overlapping_locus";
chrX	HAVANA	transcript	119399060	119454478	.	+	.	gene_id "ENSG00000077713.18"; transcript_id "ENST00000217909.7"; gene_name "SLC25A43"; gene_status "KNOWN"; gene_type "protein_coding"; transcript_type "protein_coding"; transcript_status "KNOWN"; transcript_name "SLC25A43-201"; talon_gene "57430"; talon_transcript "203805"; ccdsid "CCDS14577.1"; havana_transcript "OTTHUMT00000058028.1"; level "2"; protein_id "ENSP00000217909.7"; source "HAVANA"; tag "CCDS"; transcript_support_level "1";
chrX	HAVANA	exon	119399060	119399678	.	+	.	gene_id "ENSG00000077713.18"; transcript_id "ENST00000217909.7"; gene_type "protein_coding"; gene_status "KNOWN"; gene_name "SLC25A43"; transcript_type "protein_coding"; transcript_status "KNOWN"; transcript_name "SLC25A43-201"; exon_number "1"; exon_id "ENSE00001681987.1"; talon_gene "57430"; talon_transcript "203805"; talon_exon "938934"; ccdsid "CCDS14577.1"; exon_status "KNOWN"; level "2"; protein_id "ENSP00000217909.7"; source "HAVANA"; tag "CCDS";
chrX	HAVANA	exon	119406460	119406701	.	+	.	gene_id "ENSG00000077713.18"; transcript_id "ENST00000217909.7"; gene_type "protein_coding"; gene_status "KNOWN"; gene_name "SLC25A43"; transcript_type "protein_coding"; transcript_status "KNOWN"; transcript_name "SLC25A43-201"; exon_number "2"; exon_id "ENSE00003487721.1"; talon_gene "57430"; talon_transcript "203805"; talon_exon "938936"; ccdsid "CCDS14577.1"; exon_status "KNOWN"; level "2"; protein_id "ENSP00000217909.7"; source "HAVANA"; tag "CCDS";
chrX	HAVANA	exon	119410190	119410362	.	+	.	gene_id "ENSG00000077713.18"; transcript_id "ENST00000217909.7"; gene_type "protein_coding"; gene_status "KNOWN"; gene_name "SLC25A43"; transcript_type "protein_coding"; transcript_status "KNOWN"; transcript_name "SLC25A43-201"; exon_number "3"; exon_id "ENSE00003586266.1"; talon_gene "57430"; talon_transcript "203805"; talon_exon "938938"; ccdsid "CCDS14577.1"; exon_status "KNOWN"; level "2"; protein_id "ENSP00000217909.7"; source "HAVANA"; tag "CCDS";
chrX	HAVANA	exon	119452009	119452143	.	+	.	gene_id "ENSG00000077713.18"; transcript_id "ENST00000217909.7"; gene_type "protein_coding"; gene_status "KNOWN"; gene_name "SLC25A43"; transcript_type "protein_coding"; transcript_status "KNOWN"; transcript_name "SLC25A43-201"; exon_number "4"; exon_id "ENSE00003584104.1"; talon_gene "57430"; talon_transcript "203805"; talon_exon "938940"; ccdsid "CCDS14577.1"; exon_status "KNOWN"; level "2"; protein_id "ENSP00000217909.7"; source "HAVANA"; tag "CCDS";
chrX	HAVANA	exon	119452865	119454478	.	+	.	gene_id "ENSG00000077713.18"; transcript_id "ENST00000217909.7"; gene_type "protein_coding"; gene_status "KNOWN"; gene_name "SLC25A43"; transcript_type "protein_coding"; transcript_status "KNOWN"; transcript_name "SLC25A43-201"; exon_number "5"; exon_id "ENSE00001731111.2"; talon_gene "57430"; talon_transcript "203805"; talon_exon "938942"; ccdsid "CCDS14577.1"; exon_status "KNOWN"; level "2"; protein_id "ENSP00000217909.7"; source "HAVANA"; tag "CCDS";
chrX	HAVANA	transcript	119399409	119453182	.	+	.	gene_id "ENSG00000077713.18"; transcript_id "ENST00000493093.5"; gene_name "SLC25A43"; gene_status "KNOWN"; gene_type "protein_coding"; transcript_type "processed_transcript"; transcript_status "KNOWN"; transcript_name "SLC25A43-204"; talon_gene "57430"; talon_transcript "203807"; havana_transcript "OTTHUMT00000058031.1"; level "2"; source "HAVANA"; transcript_support_level "3";
chrX	HAVANA	exon	119399409	119399678	.	+	.	gene_id "ENSG00000077713.18"; transcript_id "ENST00000493093.5"; gene_type "protein_coding"; gene_status "KNOWN"; gene_name "SLC25A43"; transcript_type "processed_transcript"; transcript_status "KNOWN"; transcript_name "SLC25A43-204"; exon_number "1"; exon_id "ENSE00001916148.1"; talon_gene "57430"; talon_transcript "203807"; talon_exon "938950"; exon_status "KNOWN"; level "2"; source "HAVANA";
chrX	HAVANA	exon	119410190	119410362	.	+	.	gene_id "ENSG00000077713.18"; transcript_id "ENST00000493093.5"; gene_type "protein_coding"; gene_status "KNOWN"; gene_name "SLC25A43"; transcript_type "processed_transcript"; transcript_status "KNOWN"; transcript_name "SLC25A43-204"; exon_number "2"; exon_id "ENSE00003586266.1"; talon_gene "57430"; talon_transcript "203807"; talon_exon "938938"; ccdsid "CCDS14577.1"; exon_status "KNOWN"; level "2"; protein_id "ENSP00000217909.7"; source "HAVANA"; tag "CCDS";
chrX	HAVANA	exon	119452009	119452143	.	+	.	gene_id "ENSG00000077713.18"; transcript_id "ENST00000493093.5"; gene_type "protein_coding"; gene_status "KNOWN"; gene_name "SLC25A43"; transcript_type "processed_transcript"; transcript_status "KNOWN"; transcript_name "SLC25A43-204"; exon_number "3"; exon_id "ENSE00003584104.1"; talon_gene "57430"; talon_transcript "203807"; talon_exon "938940"; ccdsid "CCDS14577.1"; exon_status "KNOWN"; level "2"; protein_id "ENSP00000217909.7"; source "HAVANA"; tag "CCDS";
chrX	HAVANA	exon	119452865	119453182	.	+	.	gene_id "ENSG00000077713.18"; transcript_id "ENST00000493093.5"; gene_type "protein_coding"; gene_status "KNOWN"; gene_name "SLC25A43"; transcript_type "processed_transcript"; transcript_status "KNOWN"; transcript_name "SLC25A43-204"; exon_number "4"; exon_id "ENSE00001812487.1"; talon_gene "57430"; talon_transcript "203807"; talon_exon "938952"; exon_status "KNOWN"; level "2"; source "HAVANA";
chrX	ENSEMBL	gene	119434519	119434820	.	+	.	gene_id "ENSG00000266420.2"; gene_name "RN7SL118P"; gene_status "KNOWN"; gene_type "misc_RNA"; talon_gene "57433"; level "3";
chrX	ENSEMBL	transcript	119434519	119434820	.	+	.	gene_id "ENSG00000266420.2"; transcript_id "ENST00000580570.2"; gene_name "RN7SL118P"; gene_status "KNOWN"; gene_type "misc_RNA"; transcript_type "misc_RNA"; transcript_status "KNOWN"; transcript_name "RN7SL118P-201"; talon_gene "57433"; talon_transcript "203811"; level "3"; source "ENSEMBL"; tag "basic"; transcript_support_level "NA";
chrX	ENSEMBL	exon	119434519	119434820	.	+	.	gene_id "ENSG00000266420.2"; transcript_id "ENST00000580570.2"; gene_type "misc_RNA"; gene_status "KNOWN"; gene_name "RN7SL118P"; transcript_type "misc_RNA"; transcript_status "KNOWN"; transcript_name "RN7SL118P-201"; exon_number "1"; exon_id "ENSE00002703623.2"; talon_gene "57433"; talon_transcript "203811"; talon_exon "938960"; exon_status "KNOWN"; level "3"; source "ENSEMBL"; tag "basic";
chrX	HAVANA	gene	119466034	119469092	.	-	.	gene_id "ENSG00000224281.4"; gene_name "SLC25A5-AS1"; gene_status "KNOWN"; gene_type "processed_transcript"; talon_gene "57435"; havana_gene "OTTHUMG00000022273.2"; level "2";
chrX	HAVANA	transcript	119466034	119468262	.	-	.	gene_id "ENSG00000224281.4"; transcript_id "ENST00000446986.1"; gene_name "SLC25A5-AS1"; gene_status "KNOWN"; gene_type "processed_transcript"; transcript_type "lincRNA"; transcript_status "KNOWN"; transcript_name "SLC25A5-AS1-203"; talon_gene "57435"; talon_transcript "203813"; havana_transcript "OTTHUMT00000058034.1"; level "2"; source "HAVANA"; tag "basic"; transcript_support_level "2";
chrX	HAVANA	exon	119468106	119468262	.	-	.	gene_id "ENSG00000224281.4"; transcript_id "ENST00000446986.1"; gene_type "processed_transcript"; gene_status "KNOWN"; gene_name "SLC25A5-AS1"; transcript_type "lincRNA"; transcript_status "KNOWN"; transcript_name "SLC25A5-AS1-203"; exon_number "1"; exon_id "ENSE00001764514.1"; talon_gene "57435"; talon_transcript "203813"; talon_exon "938962"; exon_status "KNOWN"; level "2"; source "HAVANA"; tag "basic";
chrX	HAVANA	exon	119466034	119467750	.	-	.	gene_id "ENSG00000224281.4"; transcript_id "ENST00000446986.1"; gene_type "processed_transcript"; gene_status "KNOWN"; gene_name "SLC25A5-AS1"; transcript_type "lincRNA"; transcript_status "KNOWN"; transcript_name "SLC25A5-AS1-203"; exon_number "2"; exon_id "ENSE00001633091.1"; talon_gene "57435"; talon_transcript "203813"; talon_exon "938964"; exon_status "KNOWN"; level "2"; source "HAVANA"; tag "basic";
chrX	HAVANA	transcript	119466034	119469095	.	-	.	gene_id "ENSG00000224281.4"; transcript_id "ENST00000395539.2"; gene_name "SLC25A5-AS1"; gene_status "KNOWN"; gene_type "processed_transcript"; transcript_type "retained_intron"; transcript_status "KNOWN"; transcript_name "SLC25A5-AS1-201"; talon_gene "57435"; talon_transcript "203814"; havana_transcript "OTTHUMT00000471730.1"; level "2"; source "HAVANA"; transcript_support_level "NA";
chrX	HAVANA	exon	119466034	119469095	.	-	.	gene_id "ENSG00000224281.4"; transcript_id "ENST00000395539.2"; gene_type "processed_transcript"; gene_status "KNOWN"; gene_name "SLC25A5-AS1"; transcript_type "retained_intron"; transcript_status "KNOWN"; transcript_name "SLC25A5-AS1-201"; exon_number "1"; exon_id "ENSE00001522016.2"; talon_gene "57435"; talon_transcript "203814"; talon_exon "938965"; exon_status "KNOWN"; level "2"; source "HAVANA";
chrX	HAVANA	transcript	119466424	119469098	.	-	.	gene_id "ENSG00000224281.4"; transcript_id "ENST00000445759.1"; gene_name "SLC25A5-AS1"; gene_status "KNOWN"; gene_type "processed_transcript"; transcript_type "lincRNA"; transcript_status "KNOWN"; transcript_name "SLC25A5-AS1-202"; talon_gene "57435"; talon_transcript "203815"; havana_transcript "OTTHUMT00000058033.1"; level "2"; source "HAVANA"; tag "basic"; transcript_support_level "1";
chrX	HAVANA	exon	119468810	119469098	.	-	.	gene_id "ENSG00000224281.4"; transcript_id "ENST00000445759.1"; gene_type "processed_transcript"; gene_status "KNOWN"; gene_name "SLC25A5-AS1"; transcript_type "lincRNA"; transcript_status "KNOWN"; transcript_name "SLC25A5-AS1-202"; exon_number "1"; exon_id "ENSE00001776504.1"; talon_gene "57435"; talon_transcript "203815"; talon_exon "938966"; exon_status "KNOWN"; level "2"; source "HAVANA"; tag "basic";
chrX	HAVANA	exon	119466424	119467750	.	-	.	gene_id "ENSG00000224281.4"; transcript_id "ENST00000445759.1"; gene_type "processed_transcript"; gene_status "KNOWN"; gene_name "SLC25A5-AS1"; transcript_type "lincRNA"; transcript_status "KNOWN"; transcript_name "SLC25A5-AS1-202"; exon_number "2"; exon_id "ENSE00001606020.1"; talon_gene "57435"; talon_transcript "203815"; talon_exon "938968"; exon_status "KNOWN"; level "2"; source "HAVANA"; tag "basic";
chrX	HAVANA	transcript	119467307	119469092	.	-	.	gene_id "ENSG00000224281.4"; transcript_id "ENST00000609227.1"; gene_name "SLC25A5-AS1"; gene_status "KNOWN"; gene_type "processed_transcript"; transcript_type "lincRNA"; transcript_status "KNOWN"; transcript_name "SLC25A5-AS1-204"; talon_gene "57435"; talon_transcript "203816"; havana_transcript "OTTHUMT00000471731.1"; level "2"; source "HAVANA"; transcript_support_level "3";
chrX	HAVANA	exon	119468982	119469092	.	-	.	gene_id "ENSG00000224281.4"; transcript_id "ENST00000609227.1"; gene_type "processed_transcript"; gene_status "KNOWN"; gene_name "SLC25A5-AS1"; transcript_type "lincRNA"; transcript_status "KNOWN"; transcript_name "SLC25A5-AS1-204"; exon_number "1"; exon_id "ENSE00003710119.1"; talon_gene "57435"; talon_transcript "203816"; talon_exon "938969"; exon_status "KNOWN"; level "2"; source "HAVANA";
chrX	HAVANA	exon	119467307	119467750	.	-	.	gene_id "ENSG00000224281.4"; transcript_id "ENST00000609227.1"; gene_type "processed_transcript"; gene_status "KNOWN"; gene_name "SLC25A5-AS1"; transcript_type "lincRNA"; transcript_status "KNOWN"; transcript_name "SLC25A5-AS1-204"; exon_number "2"; exon_id "ENSE00003707173.1"; talon_gene "57435"; talon_transcript "203816"; talon_exon "938971"; exon_status "KNOWN"; level "2"; source "HAVANA";
chrX	HAVANA	gene	119468400	119471319	.	+	.	gene_id "ENSG00000005022.5"; gene_name "SLC25A5"; gene_status "KNOWN"; gene_type "protein_coding"; talon_gene "57436"; havana_gene "OTTHUMG00000022715.2"; level "2";
chrX	HAVANA	transcript	119468400	119471319	.	+	.	gene_id "ENSG00000005022.5"; transcript_id "ENST00000317881.8"; gene_name "SLC25A5"; gene_status "KNOWN"; gene_type "protein_coding"; transcript_type "protein_coding"; transcript_status "KNOWN"; transcript_name "SLC25A5-201"; talon_gene "57436"; talon_transcript "203817"; ccdsid "CCDS14578.1"; havana_transcript "OTTHUMT00000058952.2"; level "2"; protein_id "ENSP00000360671.4"; source "HAVANA"; tag "CCDS"; transcript_support_level "1";
chrX	HAVANA	exon	119468400	119468626	.	+	.	gene_id "ENSG00000005022.5"; transcript_id "ENST00000317881.8"; gene_type "protein_coding"; gene_status "KNOWN"; gene_name "SLC25A5"; transcript_type "protein_coding"; transcript_status "KNOWN"; transcript_name "SLC25A5-201"; exon_number "1"; exon_id "ENSE00001257624.5"; talon_gene "57436"; talon_transcript "203817"; talon_exon "938972"; ccdsid "CCDS14578.1"; exon_status "KNOWN"; level "2"; protein_id "ENSP00000360671.4"; source "HAVANA"; tag "CCDS";
chrX	HAVANA	exon	119469661	119470147	.	+	.	gene_id "ENSG00000005022.5"; transcript_id "ENST00000317881.8"; gene_type "protein_coding"; gene_status "KNOWN"; gene_name "SLC25A5"; transcript_type "protein_coding"; transcript_status "KNOWN"; transcript_name "SLC25A5-201"; exon_number "2"; exon_id "ENSE00003662030.1"; talon_gene "57436"; talon_transcript "203817"; talon_exon "938974"; ccdsid "CCDS14578.1"; exon_status "KNOWN"; level "2"; protein_id "ENSP00000360671.4"; source "HAVANA"; tag "CCDS";
chrX	HAVANA	exon	119470373	119470513	.	+	.	gene_id "ENSG00000005022.5"; transcript_id "ENST00000317881.8"; gene_type "protein_coding"; gene_status "KNOWN"; gene_name "SLC25A5"; transcript_type "protein_coding"; transcript_status "KNOWN"; transcript_name "SLC25A5-201"; exon_number "3"; exon_id "ENSE00003667517.1"; talon_gene "57436"; talon_transcript "203817"; talon_exon "938976"; ccdsid "CCDS14578.1"; exon_status "KNOWN"; level "2"; protein_id "ENSP00000360671.4"; source "HAVANA"; tag "CCDS";
chrX	HAVANA	exon	119470901	119471319	.	+	.	gene_id "ENSG00000005022.5"; transcript_id "ENST00000317881.8"; gene_type "protein_coding"; gene_status "KNOWN"; gene_name "SLC25A5"; transcript_type "protein_coding"; transcript_status "KNOWN"; transcript_name "SLC25A5-201"; exon_number "4"; exon_id "ENSE00001257617.5"; talon_gene "57436"; talon_transcript "203817"; talon_exon "938978"; ccdsid "CCDS14578.1"; exon_status "KNOWN"; level "2"; protein_id "ENSP00000360671.4"; source "HAVANA"; tag "CCDS";
chrX	HAVANA	transcript	119469277	119470940	.	+	.	gene_id "ENSG00000005022.5"; transcript_id "ENST00000460013.1"; gene_name "SLC25A5"; gene_status "KNOWN"; gene_type "protein_coding"; transcript_type "processed_transcript"; transcript_status "KNOWN"; transcript_name "SLC25A5-202"; talon_gene "57436"; talon_transcript "203819"; havana_transcript "OTTHUMT00000058954.1"; level "2"; source "HAVANA"; transcript_support_level "3";
chrX	HAVANA	exon	119469277	119469383	.	+	.	gene_id "ENSG00000005022.5"; transcript_id "ENST00000460013.1"; gene_type "protein_coding"; gene_status "KNOWN"; gene_name "SLC25A5"; transcript_type "processed_transcript"; transcript_status "KNOWN"; transcript_name "SLC25A5-202"; exon_number "1"; exon_id "ENSE00001880053.1"; talon_gene "57436"; talon_transcript "203819"; talon_exon "938982"; exon_status "KNOWN"; level "2"; source "HAVANA";
chrX	HAVANA	exon	119469661	119470147	.	+	.	gene_id "ENSG00000005022.5"; transcript_id "ENST00000460013.1"; gene_type "protein_coding"; gene_status "KNOWN"; gene_name "SLC25A5"; transcript_type "processed_transcript"; transcript_status "KNOWN"; transcript_name "SLC25A5-202"; exon_number "2"; exon_id "ENSE00003662030.1"; talon_gene "57436"; talon_transcript "203819"; talon_exon "938974"; ccdsid "CCDS14578.1"; exon_status "KNOWN"; level "2"; protein_id "ENSP00000360671.4"; source "HAVANA"; tag "CCDS";
chrX	HAVANA	exon	119470373	119470513	.	+	.	gene_id "ENSG00000005022.5"; transcript_id "ENST00000460013.1"; gene_type "protein_coding"; gene_status "KNOWN"; gene_name "SLC25A5"; transcript_type "processed_transcript"; transcript_status "KNOWN"; transcript_name "SLC25A5-202"; exon_number "3"; exon_id "ENSE00003667517.1"; talon_gene "57436"; talon_transcript "203819"; talon_exon "938976"; ccdsid "CCDS14578.1"; exon_status "KNOWN"; level "2"; protein_id "ENSP00000360671.4"; source "HAVANA"; tag "CCDS";
chrX	HAVANA	exon	119470901	119470940	.	+	.	gene_id "ENSG00000005022.5"; transcript_id "ENST00000460013.1"; gene_type "protein_coding"; gene_status "KNOWN"; gene_name "SLC25A5"; transcript_type "processed_transcript"; transcript_status "KNOWN"; transcript_name "SLC25A5-202"; exon_number "4"; exon_id "ENSE00001928008.1"; talon_gene "57436"; talon_transcript "203819"; talon_exon "938984"; exon_status "KNOWN"; level "2"; source "HAVANA";
chrX	TALON	transcript	119469277	119471319	.	+	.	gene_id "ENSG00000005022.5"; transcript_id "ENCODEHT000480992"; gene_name "SLC25A5"; gene_status "KNOWN"; gene_type "protein_coding"; transcript_status "NOVEL"; transcript_name "ENCODEHT000480992"; talon_gene "57436"; talon_transcript "480992"; ISM-suffix_to_IDs "203817,203819,475078,475467,475510,475545,476814,477508,477957,478986,480090,480244,480341,480541,480594,480983"; ISM-suffix_transcript "TRUE"; ISM_to_IDs "203817,203819,475078,475467,475510,475545,476814,477138,477508,477957,478986,480090,480244,480331,480341,480541,480594,480659,480983"; ISM_transcript "TRUE";
chrX	TALON	exon	119469277	119470147	.	+	.	gene_id "ENSG00000005022.5"; transcript_id "ENCODEHT000480992"; gene_type "protein_coding"; gene_status "KNOWN"; gene_name "SLC25A5"; transcript_status "NOVEL"; transcript_name "ENCODEHT000480992"; exon_number "1"; exon_id "1254116"; talon_gene "57436"; talon_transcript "480992"; talon_exon "1254116"; exon_status "NOVEL";
chrX	HAVANA	exon	119470373	119470513	.	+	.	gene_id "ENSG00000005022.5"; transcript_id "ENCODEHT000480992"; gene_type "protein_coding"; gene_status "KNOWN"; gene_name "SLC25A5"; transcript_status "NOVEL"; transcript_name "ENCODEHT000480992"; exon_number "2"; exon_id "ENSE00003667517.1"; talon_gene "57436"; talon_transcript "480992"; talon_exon "938976"; ccdsid "CCDS14578.1"; exon_status "KNOWN"; level "2"; protein_id "ENSP00000360671.4"; source "HAVANA"; tag "CCDS";
chrX	HAVANA	exon	119470901	119471319	.	+	.	gene_id "ENSG00000005022.5"; transcript_id "ENCODEHT000480992"; gene_type "protein_coding"; gene_status "KNOWN"; gene_name "SLC25A5"; transcript_status "NOVEL"; transcript_name "ENCODEHT000480992"; exon_number "3"; exon_id "ENSE00001257617.5"; talon_gene "57436"; talon_transcript "480992"; talon_exon "938978"; ccdsid "CCDS14578.1"; exon_status "KNOWN"; level "2"; protein_id "ENSP00000360671.4"; source "HAVANA"; tag "CCDS";
chrX	HAVANA	transcript	119470262	119471081	.	+	.	gene_id "ENSG00000005022.5"; transcript_id "ENST00000463551.1"; gene_name "SLC25A5"; gene_status "KNOWN"; gene_type "protein_coding"; transcript_type "processed_transcript"; transcript_status "KNOWN"; transcript_name "SLC25A5-203"; talon_gene "57436"; talon_transcript "203820"; havana_transcript "OTTHUMT00000058953.1"; level "2"; source "HAVANA"; transcript_support_level "2";
chrX	HAVANA	exon	119470262	119470513	.	+	.	gene_id "ENSG00000005022.5"; transcript_id "ENST00000463551.1"; gene_type "protein_coding"; gene_status "KNOWN"; gene_name "SLC25A5"; transcript_type "processed_transcript"; transcript_status "KNOWN"; transcript_name "SLC25A5-203"; exon_number "1"; exon_id "ENSE00001835833.1"; talon_gene "57436"; talon_transcript "203820"; talon_exon "938985"; exon_status "KNOWN"; level "2"; source "HAVANA";
chrX	HAVANA	exon	119470901	119471081	.	+	.	gene_id "ENSG00000005022.5"; transcript_id "ENST00000463551.1"; gene_type "protein_coding"; gene_status "KNOWN"; gene_name "SLC25A5"; transcript_type "processed_transcript"; transcript_status "KNOWN"; transcript_name "SLC25A5-203"; exon_number "2"; exon_id "ENSE00001862874.1"; talon_gene "57436"; talon_transcript "203820"; talon_exon "938986"; exon_status "KNOWN"; level "2"; source "HAVANA";
chrX	TALON	transcript	119470892	119471319	.	+	.	gene_id "ENSG00000005022.5"; transcript_id "ENCODEHT000481209"; gene_name "SLC25A5"; gene_status "KNOWN"; gene_type "protein_coding"; transcript_status "NOVEL"; transcript_name "ENCODEHT000481209"; talon_gene "57436"; talon_transcript "481209"; ISM_to_IDs "475590"; ISM_transcript "TRUE";
chrX	TALON	exon	119470892	119471319	.	+	.	gene_id "ENSG00000005022.5"; transcript_id "ENCODEHT000481209"; gene_type "protein_coding"; gene_status "KNOWN"; gene_name "SLC25A5"; transcript_status "NOVEL"; transcript_name "ENCODEHT000481209"; exon_number "1"; exon_id "1248441"; talon_gene "57436"; talon_transcript "481209"; talon_exon "1248441"; exon_status "NOVEL";
chrX	HAVANA	gene	119539386	119542767	.	-	.	gene_id "ENSG00000018610.14"; gene_name "CXorf56"; gene_status "KNOWN"; gene_type "protein_coding"; talon_gene "57437"; havana_gene "OTTHUMG00000022276.7"; level "2";
chrX	HAVANA	transcript	119539386	119565401	.	-	.	gene_id "ENSG00000018610.14"; transcript_id "ENST00000644802.1"; gene_name "CXorf56"; gene_status "KNOWN"; gene_type "protein_coding"; transcript_type "protein_coding"; transcript_status "KNOWN"; transcript_name "CXorf56-204"; talon_gene "57437"; talon_transcript "203823"; havana_transcript "OTTHUMT00000495216.1"; level "2"; protein_id "ENSP00000494123.1"; source "HAVANA"; tag "appris_principal_1";
chrX	HAVANA	exon	119565232	119565401	.	-	.	gene_id "ENSG00000018610.14"; transcript_id "ENST00000644802.1"; gene_type "protein_coding"; gene_status "KNOWN"; gene_name "CXorf56"; transcript_type "protein_coding"; transcript_status "KNOWN"; transcript_name "CXorf56-204"; exon_number "1"; exon_id "ENSE00003816949.1"; talon_gene "57437"; talon_transcript "203823"; talon_exon "939004"; exon_status "KNOWN"; level "2"; protein_id "ENSP00000494123.1"; source "HAVANA"; tag "appris_principal_1";
chrX	HAVANA	exon	119560268	119560385	.	-	.	gene_id "ENSG00000018610.14"; transcript_id "ENST00000644802.1"; gene_type "protein_coding"; gene_status "KNOWN"; gene_name "CXorf56"; transcript_type "protein_coding"; transcript_status "KNOWN"; transcript_name "CXorf56-204"; exon_number "2"; exon_id "ENSE00003653450.1"; talon_gene "57437"; talon_transcript "203823"; talon_exon "938989"; ccdsid "CCDS55484.1"; exon_status "KNOWN"; level "2"; protein_id "ENSP00000320345.4"; source "HAVANA"; tag "CCDS";
chrX	HAVANA	exon	119545463	119545504	.	-	.	gene_id "ENSG00000018610.14"; transcript_id "ENST00000644802.1"; gene_type "protein_coding"; gene_status "KNOWN"; gene_name "CXorf56"; transcript_type "protein_coding"; transcript_status "KNOWN"; transcript_name "CXorf56-204"; exon_number "3"; exon_id "ENSE00000361338.1"; talon_gene "57437"; talon_transcript "203823"; talon_exon "938991"; ccdsid "CCDS55484.1"; exon_status "KNOWN"; level "2"; protein_id "ENSP00000320345.4"; source "HAVANA"; tag "CCDS";
chrX	HAVANA	exon	119544353	119544491	.	-	.	gene_id "ENSG00000018610.14"; transcript_id "ENST00000644802.1"; gene_type "protein_coding"; gene_status "KNOWN"; gene_name "CXorf56"; transcript_type "protein_coding"; transcript_status "KNOWN"; transcript_name "CXorf56-204"; exon_number "4"; exon_id "ENSE00000675662.1"; talon_gene "57437"; talon_transcript "203823"; talon_exon "938993"; ccdsid "CCDS55484.1"; exon_status "KNOWN"; level "2"; protein_id "ENSP00000320345.4"; source "HAVANA"; tag "CCDS";
chrX	HAVANA	exon	119542505	119542594	.	-	.	gene_id "ENSG00000018610.14"; transcript_id "ENST00000644802.1"; gene_type "protein_coding"; gene_status "KNOWN"; gene_name "CXorf56"; transcript_type "protein_coding"; transcript_status "KNOWN"; transcript_name "CXorf56-204"; exon_number "5"; exon_id "ENSE00000675663.1"; talon_gene "57437"; talon_transcript "203823"; talon_exon "938995"; ccdsid "CCDS55484.1"; exon_status "KNOWN"; level "2"; protein_id "ENSP00000320345.4"; source "HAVANA"; tag "CCDS";
chrX	HAVANA	exon	119541328	119541420	.	-	.	gene_id "ENSG00000018610.14"; transcript_id "ENST00000644802.1"; gene_type "protein_coding"; gene_status "KNOWN"; gene_name "CXorf56"; transcript_type "protein_coding"; transcript_status "KNOWN"; transcript_name "CXorf56-204"; exon_number "6"; exon_id "ENSE00003553268.1"; talon_gene "57437"; talon_transcript "203823"; talon_exon "938997"; ccdsid "CCDS55484.1"; exon_status "KNOWN"; level "2"; protein_id "ENSP00000320345.4"; source "HAVANA"; tag "CCDS";
chrX	HAVANA	exon	119539386	119539789	.	-	.	gene_id "ENSG00000018610.14"; transcript_id "ENST00000644802.1"; gene_type "protein_coding"; gene_status "KNOWN"; gene_name "CXorf56"; transcript_type "protein_coding"; transcript_status "KNOWN"; transcript_name "CXorf56-204"; exon_number "7"; exon_id "ENSE00003827526.1"; talon_gene "57437"; talon_transcript "203823"; talon_exon "939005"; exon_status "KNOWN"; level "2"; protein_id "ENSP00000494123.1"; source "HAVANA"; tag "appris_principal_1";
chrX	HAVANA	transcript	119539570	119542767	.	-	.	gene_id "ENSG00000018610.14"; transcript_id "ENST00000469448.1"; gene_name "CXorf56"; gene_status "KNOWN"; gene_type "protein_coding"; transcript_type "processed_transcript"; transcript_status "KNOWN"; transcript_name "CXorf56-202"; talon_gene "57437"; talon_transcript "203824"; havana_transcript "OTTHUMT00000058043.1"; level "2"; source "HAVANA"; transcript_support_level "2";
chrX	HAVANA	exon	119542505	119542767	.	-	.	gene_id "ENSG00000018610.14"; transcript_id "ENST00000469448.1"; gene_type "protein_coding"; gene_status "KNOWN"; gene_name "CXorf56"; transcript_type "processed_transcript"; transcript_status "KNOWN"; transcript_name "CXorf56-202"; exon_number "1"; exon_id "ENSE00001859604.1"; talon_gene "57437"; talon_transcript "203824"; talon_exon "939006"; exon_status "KNOWN"; level "2"; source "HAVANA";
chrX	HAVANA	exon	119541328	119541420	.	-	.	gene_id "ENSG00000018610.14"; transcript_id "ENST00000469448.1"; gene_type "protein_coding"; gene_status "KNOWN"; gene_name "CXorf56"; transcript_type "processed_transcript"; transcript_status "KNOWN"; transcript_name "CXorf56-202"; exon_number "2"; exon_id "ENSE00003553268.1"; talon_gene "57437"; talon_transcript "203824"; talon_exon "938997"; ccdsid "CCDS55484.1"; exon_status "KNOWN"; level "2"; protein_id "ENSP00000320345.4"; source "HAVANA"; tag "CCDS";
chrX	HAVANA	exon	119539570	119539789	.	-	.	gene_id "ENSG00000018610.14"; transcript_id "ENST00000469448.1"; gene_type "protein_coding"; gene_status "KNOWN"; gene_name "CXorf56"; transcript_type "processed_transcript"; transcript_status "KNOWN"; transcript_name "CXorf56-202"; exon_number "3"; exon_id "ENSE00001877356.1"; talon_gene "57437"; talon_transcript "203824"; talon_exon "939007"; exon_status "KNOWN"; level "2"; source "HAVANA";
chrX	HAVANA	gene	119574467	119584418	.	+	.	gene_id "ENSG00000077721.15"; gene_name "UBE2A"; gene_status "KNOWN"; gene_type "protein_coding"; talon_gene "57438"; havana_gene "OTTHUMG00000022275.4"; level "2";
chrX	HAVANA	transcript	119574467	119584425	.	+	.	gene_id "ENSG00000077721.15"; transcript_id "ENST00000371558.6"; gene_name "UBE2A"; gene_status "KNOWN"; gene_type "protein_coding"; transcript_type "protein_coding"; transcript_status "KNOWN"; transcript_name "UBE2A-202"; talon_gene "57438"; talon_transcript "203825"; ccdsid "CCDS14580.1"; havana_transcript "OTTHUMT00000058036.2"; level "2"; protein_id "ENSP00000360613.2"; source "HAVANA"; tag "CCDS"; transcript_support_level "1";
chrX	HAVANA	exon	119574467	119574755	.	+	.	gene_id "ENSG00000077721.15"; transcript_id "ENST00000371558.6"; gene_type "protein_coding"; gene_status "KNOWN"; gene_name "UBE2A"; transcript_type "protein_coding"; transcript_status "KNOWN"; transcript_name "UBE2A-202"; exon_number "1"; exon_id "ENSE00003764212.1"; talon_gene "57438"; talon_transcript "203825"; talon_exon "939008"; ccdsid "CCDS14580.1"; exon_status "KNOWN"; level "2"; protein_id "ENSP00000360613.2"; source "HAVANA"; tag "CCDS";
chrX	HAVANA	exon	119574901	119574981	.	+	.	gene_id "ENSG00000077721.15"; transcript_id "ENST00000371558.6"; gene_type "protein_coding"; gene_status "KNOWN"; gene_name "UBE2A"; transcript_type "protein_coding"; transcript_status "KNOWN"; transcript_name "UBE2A-202"; exon_number "2"; exon_id "ENSE00003635504.1"; talon_gene "57438"; talon_transcript "203825"; talon_exon "939010"; ccdsid "CCDS14580.1"; exon_status "KNOWN"; level "2"; protein_id "ENSP00000360613.2"; source "HAVANA"; tag "CCDS";
chrX	HAVANA	exon	119575375	119575400	.	+	.	gene_id "ENSG00000077721.15"; transcript_id "ENST00000371558.6"; gene_type "protein_coding"; gene_status "KNOWN"; gene_name "UBE2A"; transcript_type "protein_coding"; transcript_status "KNOWN"; transcript_name "UBE2A-202"; exon_number "3"; exon_id "ENSE00001711566.1"; talon_gene "57438"; talon_transcript "203825"; talon_exon "939012"; ccdsid "CCDS14580.1"; exon_status "KNOWN"; level "2"; protein_id "ENSP00000360613.2"; source "HAVANA"; tag "CCDS";
chrX	HAVANA	exon	119581507	119581596	.	+	.	gene_id "ENSG00000077721.15"; transcript_id "ENST00000371558.6"; gene_type "protein_coding"; gene_status "KNOWN"; gene_name "UBE2A"; transcript_type "protein_coding"; transcript_status "KNOWN"; transcript_name "UBE2A-202"; exon_number "4"; exon_id "ENSE00001763448.1"; talon_gene "57438"; talon_transcript "203825"; talon_exon "939014"; ccdsid "CCDS14580.1"; exon_status "KNOWN"; level "2"; protein_id "ENSP00000360613.2"; source "HAVANA"; tag "CCDS";
chrX	HAVANA	exon	119582588	119582676	.	+	.	gene_id "ENSG00000077721.15"; transcript_id "ENST00000371558.6"; gene_type "protein_coding"; gene_status "KNOWN"; gene_name "UBE2A"; transcript_type "protein_coding"; transcript_status "KNOWN"; transcript_name "UBE2A-202"; exon_number "5"; exon_id "ENSE00003743589.1"; talon_gene "57438"; talon_transcript "203825"; talon_exon "939016"; ccdsid "CCDS14580.1"; exon_status "KNOWN"; level "2"; protein_id "ENSP00000360613.2"; source "HAVANA"; tag "CCDS";
chrX	HAVANA	exon	119583127	119584425	.	+	.	gene_id "ENSG00000077721.15"; transcript_id "ENST00000371558.6"; gene_type "protein_coding"; gene_status "KNOWN"; gene_name "UBE2A"; transcript_type "protein_coding"; transcript_status "KNOWN"; transcript_name "UBE2A-202"; exon_number "6"; exon_id "ENSE00003729878.2"; talon_gene "57438"; talon_transcript "203825"; talon_exon "939018"; ccdsid "CCDS14580.1"; exon_status "KNOWN"; level "2"; protein_id "ENSP00000360613.2"; source "HAVANA"; tag "CCDS";
chrX	TALON	transcript	119574467	119583347	.	+	.	gene_id "ENSG00000077721.15"; transcript_id "ENCODEHT000481324"; gene_name "UBE2A"; gene_status "KNOWN"; gene_type "protein_coding"; transcript_status "NOVEL"; transcript_name "ENCODEHT000481324"; talon_gene "57438"; talon_transcript "481324"; NNC_transcript "TRUE";
chrX	HAVANA	exon	119574467	119574755	.	+	.	gene_id "ENSG00000077721.15"; transcript_id "ENCODEHT000481324"; gene_type "protein_coding"; gene_status "KNOWN"; gene_name "UBE2A"; transcript_status "NOVEL"; transcript_name "ENCODEHT000481324"; exon_number "1"; exon_id "ENSE00003764212.1"; talon_gene "57438"; talon_transcript "481324"; talon_exon "939008"; ccdsid "CCDS14580.1"; exon_status "KNOWN"; level "2"; protein_id "ENSP00000360613.2"; source "HAVANA"; tag "CCDS";
chrX	HAVANA	exon	119574901	119574981	.	+	.	gene_id "ENSG00000077721.15"; transcript_id "ENCODEHT000481324"; gene_type "protein_coding"; gene_status "KNOWN"; gene_name "UBE2A"; transcript_status "NOVEL"; transcript_name "ENCODEHT000481324"; exon_number "2"; exon_id "ENSE00003635504.1"; talon_gene "57438"; talon_transcript "481324"; talon_exon "939010"; ccdsid "CCDS14580.1"; exon_status "KNOWN"; level "2"; protein_id "ENSP00000360613.2"; source "HAVANA"; tag "CCDS";
chrX	HAVANA	exon	119575375	119575400	.	+	.	gene_id "ENSG00000077721.15"; transcript_id "ENCODEHT000481324"; gene_type "protein_coding"; gene_status "KNOWN"; gene_name "UBE2A"; transcript_status "NOVEL"; transcript_name "ENCODEHT000481324"; exon_number "3"; exon_id "ENSE00001711566.1"; talon_gene "57438"; talon_transcript "481324"; talon_exon "939012"; ccdsid "CCDS14580.1"; exon_status "KNOWN"; level "2"; protein_id "ENSP00000360613.2"; source "HAVANA"; tag "CCDS";
chrX	TALON	exon	119581507	119581600	.	+	.	gene_id "ENSG00000077721.15"; transcript_id "ENCODEHT000481324"; gene_type "protein_coding"; gene_status "KNOWN"; gene_name "UBE2A"; transcript_status "NOVEL"; transcript_name "ENCODEHT000481324"; exon_number "4"; exon_id "1254478"; talon_gene "57438"; talon_transcript "481324"; talon_exon "1254478"; exon_status "NOVEL";
chrX	HAVANA	exon	119582588	119582676	.	+	.	gene_id "ENSG00000077721.15"; transcript_id "ENCODEHT000481324"; gene_type "protein_coding"; gene_status "KNOWN"; gene_name "UBE2A"; transcript_status "NOVEL"; transcript_name "ENCODEHT000481324"; exon_number "5"; exon_id "ENSE00003743589.1"; talon_gene "57438"; talon_transcript "481324"; talon_exon "939016"; ccdsid "CCDS14580.1"; exon_status "KNOWN"; level "2"; protein_id "ENSP00000360613.2"; source "HAVANA"; tag "CCDS";
chrX	HAVANA	exon	119583127	119583347	.	+	.	gene_id "ENSG00000077721.15"; transcript_id "ENCODEHT000481324"; gene_type "protein_coding"; gene_status "KNOWN"; gene_name "UBE2A"; transcript_status "NOVEL"; transcript_name "ENCODEHT000481324"; exon_number "6"; exon_id "ENSE00003773407.1"; talon_gene "57438"; talon_transcript "481324"; talon_exon "939022"; exon_status "KNOWN"; level "2"; protein_id "ENSP00000335027.4"; source "HAVANA"; tag "appris_alternative_1";
chrX	HAVANA	transcript	119574536	119583347	.	+	.	gene_id "ENSG00000077721.15"; transcript_id "ENST00000346330.6"; gene_name "UBE2A"; gene_status "KNOWN"; gene_type "protein_coding"; transcript_type "protein_coding"; transcript_status "KNOWN"; transcript_name "UBE2A-201"; talon_gene "57438"; talon_transcript "203826"; havana_transcript "OTTHUMT00000483398.1"; level "2"; protein_id "ENSP00000335027.4"; source "HAVANA"; tag "appris_alternative_1"; transcript_support_level "5";
chrX	HAVANA	exon	119574536	119574755	.	+	.	gene_id "ENSG00000077721.15"; transcript_id "ENST00000346330.6"; gene_type "protein_coding"; gene_status "KNOWN"; gene_name "UBE2A"; transcript_type "protein_coding"; transcript_status "KNOWN"; transcript_name "UBE2A-201"; exon_number "1"; exon_id "ENSE00001519095.3"; talon_gene "57438"; talon_transcript "203826"; talon_exon "939019"; exon_status "KNOWN"; level "2"; protein_id "ENSP00000335027.4"; source "HAVANA"; tag "appris_alternative_1";
chrX	HAVANA	exon	119574901	119574981	.	+	.	gene_id "ENSG00000077721.15"; transcript_id "ENST00000346330.6"; gene_type "protein_coding"; gene_status "KNOWN"; gene_name "UBE2A"; transcript_type "protein_coding"; transcript_status "KNOWN"; transcript_name "UBE2A-201"; exon_number "2"; exon_id "ENSE00003635504.1"; talon_gene "57438"; talon_transcript "203826"; talon_exon "939010"; ccdsid "CCDS14580.1"; exon_status "KNOWN"; level "2"; protein_id "ENSP00000360613.2"; source "HAVANA"; tag "CCDS";
chrX	HAVANA	exon	119575375	119575400	.	+	.	gene_id "ENSG00000077721.15"; transcript_id "ENST00000346330.6"; gene_type "protein_coding"; gene_status "KNOWN"; gene_name "UBE2A"; transcript_type "protein_coding"; transcript_status "KNOWN"; transcript_name "UBE2A-201"; exon_number "3"; exon_id "ENSE00001711566.1"; talon_gene "57438"; talon_transcript "203826"; talon_exon "939012"; ccdsid "CCDS14580.1"; exon_status "KNOWN"; level "2"; protein_id "ENSP00000360613.2"; source "HAVANA"; tag "CCDS";
chrX	HAVANA	exon	119581507	119581596	.	+	.	gene_id "ENSG00000077721.15"; transcript_id "ENST00000346330.6"; gene_type "protein_coding"; gene_status "KNOWN"; gene_name "UBE2A"; transcript_type "protein_coding"; transcript_status "KNOWN"; transcript_name "UBE2A-201"; exon_number "4"; exon_id "ENSE00001763448.1"; talon_gene "57438"; talon_transcript "203826"; talon_exon "939014"; ccdsid "CCDS14580.1"; exon_status "KNOWN"; level "2"; protein_id "ENSP00000360613.2"; source "HAVANA"; tag "CCDS";
chrX	HAVANA	exon	119582597	119582676	.	+	.	gene_id "ENSG00000077721.15"; transcript_id "ENST00000346330.6"; gene_type "protein_coding"; gene_status "KNOWN"; gene_name "UBE2A"; transcript_type "protein_coding"; transcript_status "KNOWN"; transcript_name "UBE2A-201"; exon_number "5"; exon_id "ENSE00003765838.1"; talon_gene "57438"; talon_transcript "203826"; talon_exon "939021"; exon_status "KNOWN"; level "2"; protein_id "ENSP00000335027.4"; source "HAVANA"; tag "appris_alternative_1";
chrX	HAVANA	exon	119583127	119583347	.	+	.	gene_id "ENSG00000077721.15"; transcript_id "ENST00000346330.6"; gene_type "protein_coding"; gene_status "KNOWN"; gene_name "UBE2A"; transcript_type "protein_coding"; transcript_status "KNOWN"; transcript_name "UBE2A-201"; exon_number "6"; exon_id "ENSE00003773407.1"; talon_gene "57438"; talon_transcript "203826"; talon_exon "939022"; exon_status "KNOWN"; level "2"; protein_id "ENSP00000335027.4"; source "HAVANA"; tag "appris_alternative_1";
chrX	HAVANA	transcript	119574546	119584101	.	+	.	gene_id "ENSG00000077721.15"; transcript_id "ENST00000625938.2"; gene_name "UBE2A"; gene_status "KNOWN"; gene_type "protein_coding"; transcript_type "protein_coding"; transcript_status "KNOWN"; transcript_name "UBE2A-206"; talon_gene "57438"; talon_transcript "203827"; ccdsid "CCDS14581.1"; havana_transcript "OTTHUMT00000058037.2"; level "2"; protein_id "ENSP00000486599.1"; source "HAVANA"; tag "CCDS"; transcript_support_level "2";
chrX	HAVANA	exon	119574546	119574755	.	+	.	gene_id "ENSG00000077721.15"; transcript_id "ENST00000625938.2"; gene_type "protein_coding"; gene_status "KNOWN"; gene_name "UBE2A"; transcript_type "protein_coding"; transcript_status "KNOWN"; transcript_name "UBE2A-206"; exon_number "1"; exon_id "ENSE00003765719.1"; talon_gene "57438"; talon_transcript "203827"; talon_exon "939023"; ccdsid "CCDS14581.1"; exon_status "KNOWN"; level "2"; protein_id "ENSP00000486599.1"; source "HAVANA"; tag "CCDS";
chrX	HAVANA	exon	119574901	119574981	.	+	.	gene_id "ENSG00000077721.15"; transcript_id "ENST00000625938.2"; gene_type "protein_coding"; gene_status "KNOWN"; gene_name "UBE2A"; transcript_type "protein_coding"; transcript_status "KNOWN"; transcript_name "UBE2A-206"; exon_number "2"; exon_id "ENSE00003635504.1"; talon_gene "57438"; talon_transcript "203827"; talon_exon "939010"; ccdsid "CCDS14580.1"; exon_status "KNOWN"; level "2"; protein_id "ENSP00000360613.2"; source "HAVANA"; tag "CCDS";
chrX	HAVANA	exon	119575375	119575400	.	+	.	gene_id "ENSG00000077721.15"; transcript_id "ENST00000625938.2"; gene_type "protein_coding"; gene_status "KNOWN"; gene_name "UBE2A"; transcript_type "protein_coding"; transcript_status "KNOWN"; transcript_name "UBE2A-206"; exon_number "3"; exon_id "ENSE00001711566.1"; talon_gene "57438"; talon_transcript "203827"; talon_exon "939012"; ccdsid "CCDS14580.1"; exon_status "KNOWN"; level "2"; protein_id "ENSP00000360613.2"; source "HAVANA"; tag "CCDS";
chrX	HAVANA	exon	119582588	119582676	.	+	.	gene_id "ENSG00000077721.15"; transcript_id "ENST00000625938.2"; gene_type "protein_coding"; gene_status "KNOWN"; gene_name "UBE2A"; transcript_type "protein_coding"; transcript_status "KNOWN"; transcript_name "UBE2A-206"; exon_number "4"; exon_id "ENSE00003743589.1"; talon_gene "57438"; talon_transcript "203827"; talon_exon "939016"; ccdsid "CCDS14580.1"; exon_status "KNOWN"; level "2"; protein_id "ENSP00000360613.2"; source "HAVANA"; tag "CCDS";
chrX	HAVANA	exon	119583127	119584101	.	+	.	gene_id "ENSG00000077721.15"; transcript_id "ENST00000625938.2"; gene_type "protein_coding"; gene_status "KNOWN"; gene_name "UBE2A"; transcript_type "protein_coding"; transcript_status "KNOWN"; transcript_name "UBE2A-206"; exon_number "5"; exon_id "ENSE00003770937.1"; talon_gene "57438"; talon_transcript "203827"; talon_exon "939025"; ccdsid "CCDS14581.1"; exon_status "KNOWN"; level "2"; protein_id "ENSP00000486599.1"; source "HAVANA"; tag "CCDS";
chrX	HAVANA	transcript	119574748	119583621	.	+	.	gene_id "ENSG00000077721.15"; transcript_id "ENST00000628549.1"; gene_name "UBE2A"; gene_status "KNOWN"; gene_type "protein_coding"; transcript_type "protein_coding"; transcript_status "KNOWN"; transcript_name "UBE2A-207"; talon_gene "57438"; talon_transcript "203833"; ccdsid "CCDS78500.1"; havana_transcript "OTTHUMT00000483402.1"; level "2"; protein_id "ENSP00000487203.1"; source "HAVANA"; tag "CCDS"; transcript_support_level "2";
chrX	HAVANA	exon	119574748	119574981	.	+	.	gene_id "ENSG00000077721.15"; transcript_id "ENST00000628549.1"; gene_type "protein_coding"; gene_status "KNOWN"; gene_name "UBE2A"; transcript_type "protein_coding"; transcript_status "KNOWN"; transcript_name "UBE2A-207"; exon_number "1"; exon_id "ENSE00003772466.1"; talon_gene "57438"; talon_transcript "203833"; talon_exon "939040"; ccdsid "CCDS78500.1"; exon_status "KNOWN"; level "2"; protein_id "ENSP00000487203.1"; source "HAVANA"; tag "CCDS";
chrX	HAVANA	exon	119575375	119575400	.	+	.	gene_id "ENSG00000077721.15"; transcript_id "ENST00000628549.1"; gene_type "protein_coding"; gene_status "KNOWN"; gene_name "UBE2A"; transcript_type "protein_coding"; transcript_status "KNOWN"; transcript_name "UBE2A-207"; exon_number "2"; exon_id "ENSE00001711566.1"; talon_gene "57438"; talon_transcript "203833"; talon_exon "939012"; ccdsid "CCDS14580.1"; exon_status "KNOWN"; level "2"; protein_id "ENSP00000360613.2"; source "HAVANA"; tag "CCDS";
chrX	HAVANA	exon	119581507	119581596	.	+	.	gene_id "ENSG00000077721.15"; transcript_id "ENST00000628549.1"; gene_type "protein_coding"; gene_status "KNOWN"; gene_name "UBE2A"; transcript_type "protein_coding"; transcript_status "KNOWN"; transcript_name "UBE2A-207"; exon_number "3"; exon_id "ENSE00001763448.1"; talon_gene "57438"; talon_transcript "203833"; talon_exon "939014"; ccdsid "CCDS14580.1"; exon_status "KNOWN"; level "2"; protein_id "ENSP00000360613.2"; source "HAVANA"; tag "CCDS";
chrX	HAVANA	exon	119582588	119582676	.	+	.	gene_id "ENSG00000077721.15"; transcript_id "ENST00000628549.1"; gene_type "protein_coding"; gene_status "KNOWN"; gene_name "UBE2A"; transcript_type "protein_coding"; transcript_status "KNOWN"; transcript_name "UBE2A-207"; exon_number "4"; exon_id "ENSE00003743589.1"; talon_gene "57438"; talon_transcript "203833"; talon_exon "939016"; ccdsid "CCDS14580.1"; exon_status "KNOWN"; level "2"; protein_id "ENSP00000360613.2"; source "HAVANA"; tag "CCDS";
chrX	HAVANA	exon	119583127	119583621	.	+	.	gene_id "ENSG00000077721.15"; transcript_id "ENST00000628549.1"; gene_type "protein_coding"; gene_status "KNOWN"; gene_name "UBE2A"; transcript_type "protein_coding"; transcript_status "KNOWN"; transcript_name "UBE2A-207"; exon_number "5"; exon_id "ENSE00003761418.1"; talon_gene "57438"; talon_transcript "203833"; talon_exon "939041"; ccdsid "CCDS78500.1"; exon_status "KNOWN"; level "2"; protein_id "ENSP00000487203.1"; source "HAVANA"; tag "CCDS";
chrX	HAVANA	transcript	119580335	119584418	.	+	.	gene_id "ENSG00000077721.15"; transcript_id "ENST00000371569.6"; gene_name "UBE2A"; gene_status "KNOWN"; gene_type "protein_coding"; transcript_type "retained_intron"; transcript_status "KNOWN"; transcript_name "UBE2A-203"; talon_gene "57438"; talon_transcript "203834"; havana_transcript "OTTHUMT00000058038.2"; level "2"; source "HAVANA"; transcript_support_level "1";
chrX	HAVANA	exon	119580335	119581596	.	+	.	gene_id "ENSG00000077721.15"; transcript_id "ENST00000371569.6"; gene_type "protein_coding"; gene_status "KNOWN"; gene_name "UBE2A"; transcript_type "retained_intron"; transcript_status "KNOWN"; transcript_name "UBE2A-203"; exon_number "1"; exon_id "ENSE00001554860.1"; talon_gene "57438"; talon_transcript "203834"; talon_exon "939042"; exon_status "KNOWN"; level "2"; source "HAVANA";
chrX	HAVANA	exon	119582588	119582676	.	+	.	gene_id "ENSG00000077721.15"; transcript_id "ENST00000371569.6"; gene_type "protein_coding"; gene_status "KNOWN"; gene_name "UBE2A"; transcript_type "retained_intron"; transcript_status "KNOWN"; transcript_name "UBE2A-203"; exon_number "2"; exon_id "ENSE00003743589.1"; talon_gene "57438"; talon_transcript "203834"; talon_exon "939016"; ccdsid "CCDS14580.1"; exon_status "KNOWN"; level "2"; protein_id "ENSP00000360613.2"; source "HAVANA"; tag "CCDS";
chrX	HAVANA	exon	119583127	119584418	.	+	.	gene_id "ENSG00000077721.15"; transcript_id "ENST00000371569.6"; gene_type "protein_coding"; gene_status "KNOWN"; gene_name "UBE2A"; transcript_type "retained_intron"; transcript_status "KNOWN"; transcript_name "UBE2A-203"; exon_number "3"; exon_id "ENSE00003748335.1"; talon_gene "57438"; talon_transcript "203834"; talon_exon "939043"; exon_status "KNOWN"; level "2"; source "HAVANA";
chrX	TALON	transcript	119581528	119584425	.	+	.	gene_id "ENSG00000077721.15"; transcript_id "ENCODEHT000481554"; gene_name "UBE2A"; gene_status "KNOWN"; gene_type "protein_coding"; transcript_status "NOVEL"; transcript_name "ENCODEHT000481554"; talon_gene "57438"; talon_transcript "481554"; ISM-suffix_to_IDs "481324,481341,481474,481490,481496,481500,481530,481533,481538"; ISM-suffix_transcript "TRUE"; ISM_to_IDs "481324,481341,481474,481490,481496,481500,481513,481530,481533,481538"; ISM_transcript "TRUE";
chrX	TALON	exon	119581528	119581600	.	+	.	gene_id "ENSG00000077721.15"; transcript_id "ENCODEHT000481554"; gene_type "protein_coding"; gene_status "KNOWN"; gene_name "UBE2A"; transcript_status "NOVEL"; transcript_name "ENCODEHT000481554"; exon_number "1"; exon_id "1254702"; talon_gene "57438"; talon_transcript "481554"; talon_exon "1254702"; exon_status "NOVEL";
chrX	HAVANA	exon	119582588	119582676	.	+	.	gene_id "ENSG00000077721.15"; transcript_id "ENCODEHT000481554"; gene_type "protein_coding"; gene_status "KNOWN"; gene_name "UBE2A"; transcript_status "NOVEL"; transcript_name "ENCODEHT000481554"; exon_number "2"; exon_id "ENSE00003743589.1"; talon_gene "57438"; talon_transcript "481554"; talon_exon "939016"; ccdsid "CCDS14580.1"; exon_status "KNOWN"; level "2"; protein_id "ENSP00000360613.2"; source "HAVANA"; tag "CCDS";
chrX	HAVANA	exon	119583127	119584425	.	+	.	gene_id "ENSG00000077721.15"; transcript_id "ENCODEHT000481554"; gene_type "protein_coding"; gene_status "KNOWN"; gene_name "UBE2A"; transcript_status "NOVEL"; transcript_name "ENCODEHT000481554"; exon_number "3"; exon_id "ENSE00003729878.2"; talon_gene "57438"; talon_transcript "481554"; talon_exon "939018"; ccdsid "CCDS14580.1"; exon_status "KNOWN"; level "2"; protein_id "ENSP00000360613.2"; source "HAVANA"; tag "CCDS";
chrX	HAVANA	transcript	119582368	119583417	.	+	.	gene_id "ENSG00000077721.15"; transcript_id "ENST00000628734.1"; gene_name "UBE2A"; gene_status "KNOWN"; gene_type "protein_coding"; transcript_type "retained_intron"; transcript_status "KNOWN"; transcript_name "UBE2A-208"; talon_gene "57438"; talon_transcript "203835"; havana_transcript "OTTHUMT00000483527.1"; level "2"; source "HAVANA"; transcript_support_level "2";
chrX	HAVANA	exon	119582368	119582676	.	+	.	gene_id "ENSG00000077721.15"; transcript_id "ENST00000628734.1"; gene_type "protein_coding"; gene_status "KNOWN"; gene_name "UBE2A"; transcript_type "retained_intron"; transcript_status "KNOWN"; transcript_name "UBE2A-208"; exon_number "1"; exon_id "ENSE00003767798.1"; talon_gene "57438"; talon_transcript "203835"; talon_exon "939044"; exon_status "KNOWN"; level "2"; source "HAVANA";
chrX	HAVANA	exon	119583127	119583417	.	+	.	gene_id "ENSG00000077721.15"; transcript_id "ENST00000628734.1"; gene_type "protein_coding"; gene_status "KNOWN"; gene_name "UBE2A"; transcript_type "retained_intron"; transcript_status "KNOWN"; transcript_name "UBE2A-208"; exon_number "2"; exon_id "ENSE00001835024.2"; talon_gene "57438"; talon_transcript "203835"; talon_exon "939045"; exon_status "KNOWN"; level "2"; source "HAVANA";
chrX	TALON	transcript	119583127	119584418	.	+	.	gene_id "ENSG00000077721.15"; transcript_id "ENCODEHT000481566"; gene_name "UBE2A"; gene_status "KNOWN"; gene_type "protein_coding"; transcript_status "NOVEL"; transcript_name "ENCODEHT000481566"; talon_gene "57438"; talon_transcript "481566"; ISM_to_IDs "203834,481429,481443,481496,481533,481537,481540"; ISM_transcript "TRUE";
chrX	HAVANA	exon	119583127	119584418	.	+	.	gene_id "ENSG00000077721.15"; transcript_id "ENCODEHT000481566"; gene_type "protein_coding"; gene_status "KNOWN"; gene_name "UBE2A"; transcript_status "NOVEL"; transcript_name "ENCODEHT000481566"; exon_number "1"; exon_id "ENSE00003748335.1"; talon_gene "57438"; talon_transcript "481566"; talon_exon "939043"; exon_status "KNOWN"; level "2"; source "HAVANA";
chrX	HAVANA	gene	119588337	119605883	.	-	.	gene_id "ENSG00000186416.14"; gene_name "NKRF"; gene_status "KNOWN"; gene_type "protein_coding"; talon_gene "57439"; havana_gene "OTTHUMG00000022277.2"; level "2";
chrX	HAVANA	transcript	119588337	119593150	.	-	.	gene_id "ENSG00000186416.14"; transcript_id "ENST00000649446.1"; gene_name "NKRF"; gene_status "KNOWN"; gene_type "protein_coding"; transcript_type "retained_intron"; transcript_status "KNOWN"; transcript_name "NKRF-205"; talon_gene "57439"; talon_transcript "203836"; havana_transcript "OTTHUMT00000058044.1"; level "2"; source "HAVANA";
chrX	ENSEMBL	exon	119592383	119593150	.	-	.	gene_id "ENSG00000186416.14"; transcript_id "ENST00000649446.1"; gene_type "protein_coding"; gene_status "KNOWN"; gene_name "NKRF"; transcript_type "retained_intron"; transcript_status "KNOWN"; transcript_name "NKRF-205"; exon_number "1"; exon_id "ENSE00001455441.1"; talon_gene "57439"; talon_transcript "203836"; talon_exon "939046"; ccdsid "CCDS35375.1"; exon_status "KNOWN"; level "3"; protein_id "ENSP00000360582.1"; source "ENSEMBL"; tag "CCDS";
chrX	HAVANA	exon	119588337	119591309	.	-	.	gene_id "ENSG00000186416.14"; transcript_id "ENST00000649446.1"; gene_type "protein_coding"; gene_status "KNOWN"; gene_name "NKRF"; transcript_type "retained_intron"; transcript_status "KNOWN"; transcript_name "NKRF-205"; exon_number "2"; exon_id "ENSE00003831378.1"; talon_gene "57439"; talon_transcript "203836"; talon_exon "939048"; ccdsid "CCDS35375.1"; exon_status "KNOWN"; level "2"; protein_id "ENSP00000304803.5"; source "HAVANA"; tag "CCDS";
chrX	HAVANA	transcript	119588337	119606443	.	-	.	gene_id "ENSG00000186416.14"; transcript_id "ENST00000304449.6"; gene_name "NKRF"; gene_status "KNOWN"; gene_type "protein_coding"; transcript_type "protein_coding"; transcript_status "KNOWN"; transcript_name "NKRF-201"; talon_gene "57439"; talon_transcript "203837"; ccdsid "CCDS35375.1"; havana_transcript "OTTHUMT00000058045.2"; level "2"; protein_id "ENSP00000304803.5"; source "HAVANA"; tag "CCDS"; transcript_support_level "1";
chrX	HAVANA	exon	119605731	119606443	.	-	.	gene_id "ENSG00000186416.14"; transcript_id "ENST00000304449.6"; gene_type "protein_coding"; gene_status "KNOWN"; gene_name "NKRF"; transcript_type "protein_coding"; transcript_status "KNOWN"; transcript_name "NKRF-201"; exon_number "1"; exon_id "ENSE00001401120.5"; talon_gene "57439"; talon_transcript "203837"; talon_exon "939049"; ccdsid "CCDS35375.1"; exon_status "KNOWN"; level "2"; protein_id "ENSP00000304803.5"; source "HAVANA"; tag "CCDS";
chrX	ENSEMBL	exon	119592383	119592513	.	-	.	gene_id "ENSG00000186416.14"; transcript_id "ENST00000304449.6"; gene_type "protein_coding"; gene_status "KNOWN"; gene_name "NKRF"; transcript_type "protein_coding"; transcript_status "KNOWN"; transcript_name "NKRF-201"; exon_number "2"; exon_id "ENSE00003581481.1"; talon_gene "57439"; talon_transcript "203837"; talon_exon "939051"; ccdsid "CCDS55486.1"; exon_status "KNOWN"; level "3"; protein_id "ENSP00000442308.1"; source "ENSEMBL"; tag "CCDS";
chrX	HAVANA	exon	119588337	119591309	.	-	.	gene_id "ENSG00000186416.14"; transcript_id "ENST00000304449.6"; gene_type "protein_coding"; gene_status "KNOWN"; gene_name "NKRF"; transcript_type "protein_coding"; transcript_status "KNOWN"; transcript_name "NKRF-201"; exon_number "3"; exon_id "ENSE00003831378.1"; talon_gene "57439"; talon_transcript "203837"; talon_exon "939048"; ccdsid "CCDS35375.1"; exon_status "KNOWN"; level "2"; protein_id "ENSP00000304803.5"; source "HAVANA"; tag "CCDS";
chrX	ENSEMBL	transcript	119588341	119605883	.	-	.	gene_id "ENSG00000186416.14"; transcript_id "ENST00000542113.1"; gene_name "NKRF"; gene_status "KNOWN"; gene_type "protein_coding"; transcript_type "protein_coding"; transcript_status "KNOWN"; transcript_name "NKRF-204"; talon_gene "57439"; talon_transcript "203839"; ccdsid "CCDS55486.1"; level "3"; protein_id "ENSP00000442308.1"; source "ENSEMBL"; tag "CCDS"; transcript_support_level "3";
chrX	ENSEMBL	exon	119605731	119605883	.	-	.	gene_id "ENSG00000186416.14"; transcript_id "ENST00000542113.1"; gene_type "protein_coding"; gene_status "KNOWN"; gene_name "NKRF"; transcript_type "protein_coding"; transcript_status "KNOWN"; transcript_name "NKRF-204"; exon_number "1"; exon_id "ENSE00002224560.1"; talon_gene "57439"; talon_transcript "203839"; talon_exon "939053"; ccdsid "CCDS55486.1"; exon_status "KNOWN"; level "3"; protein_id "ENSP00000442308.1"; source "ENSEMBL"; tag "CCDS";
chrX	ENSEMBL	exon	119603462	119603559	.	-	.	gene_id "ENSG00000186416.14"; transcript_id "ENST00000542113.1"; gene_type "protein_coding"; gene_status "KNOWN"; gene_name "NKRF"; transcript_type "protein_coding"; transcript_status "KNOWN"; transcript_name "NKRF-204"; exon_number "2"; exon_id "ENSE00002210459.1"; talon_gene "57439"; talon_transcript "203839"; talon_exon "939055"; ccdsid "CCDS55486.1"; exon_status "KNOWN"; level "3"; protein_id "ENSP00000442308.1"; source "ENSEMBL"; tag "CCDS";
chrX	ENSEMBL	exon	119592383	119592513	.	-	.	gene_id "ENSG00000186416.14"; transcript_id "ENST00000542113.1"; gene_type "protein_coding"; gene_status "KNOWN"; gene_name "NKRF"; transcript_type "protein_coding"; transcript_status "KNOWN"; transcript_name "NKRF-204"; exon_number "3"; exon_id "ENSE00003581481.1"; talon_gene "57439"; talon_transcript "203839"; talon_exon "939051"; ccdsid "CCDS55486.1"; exon_status "KNOWN"; level "3"; protein_id "ENSP00000442308.1"; source "ENSEMBL"; tag "CCDS";
chrX	ENSEMBL	exon	119588341	119591309	.	-	.	gene_id "ENSG00000186416.14"; transcript_id "ENST00000542113.1"; gene_type "protein_coding"; gene_status "KNOWN"; gene_name "NKRF"; transcript_type "protein_coding"; transcript_status "KNOWN"; transcript_name "NKRF-204"; exon_number "4"; exon_id "ENSE00002323031.1"; talon_gene "57439"; talon_transcript "203839"; talon_exon "939052"; ccdsid "CCDS35375.1"; exon_status "KNOWN"; level "3"; protein_id "ENSP00000360582.1"; source "ENSEMBL"; tag "CCDS";
chrX	HAVANA	gene	119615724	119693370	.	-	.	gene_id "ENSG00000125354.22"; gene_name "SEPT6"; gene_status "KNOWN"; gene_type "protein_coding"; talon_gene "57440"; havana_gene "OTTHUMG00000022280.5"; level "2"; tag "ncRNA_host";
chrX	HAVANA	transcript	119615724	119693370	.	-	.	gene_id "ENSG00000125354.22"; transcript_id "ENST00000360156.11"; gene_name "SEPT6"; gene_status "KNOWN"; gene_type "protein_coding"; transcript_type "protein_coding"; transcript_status "KNOWN"; transcript_name "SEPT6-204"; talon_gene "57440"; talon_transcript "203841"; ccdsid "CCDS14585.1"; havana_transcript "OTTHUMT00000058064.2"; level "2"; protein_id "ENSP00000353278.7"; source "HAVANA"; tag "CCDS"; transcript_support_level "1";
chrX	ENSEMBL	exon	119693076	119693370	.	-	.	gene_id "ENSG00000125354.22"; transcript_id "ENST00000360156.11"; gene_type "protein_coding"; gene_status "KNOWN"; gene_name "SEPT6"; transcript_type "protein_coding"; transcript_status "KNOWN"; transcript_name "SEPT6-204"; exon_number "1"; exon_id "ENSE00002201235.1"; talon_gene "57440"; talon_transcript "203841"; talon_exon "939060"; ccdsid "CCDS14585.1"; exon_status "KNOWN"; level "3"; protein_id "ENSP00000378108.1"; source "ENSEMBL"; tag "CCDS";
chrX	ENSEMBL	exon	119675554	119675668	.	-	.	gene_id "ENSG00000125354.22"; transcript_id "ENST00000360156.11"; gene_type "protein_coding"; gene_status "KNOWN"; gene_name "SEPT6"; transcript_type "protein_coding"; transcript_status "KNOWN"; transcript_name "SEPT6-204"; exon_number "2"; exon_id "ENSE00003657116.1"; talon_gene "57440"; talon_transcript "203841"; talon_exon "939062"; ccdsid "CCDS14585.1"; exon_status "KNOWN"; level "3"; protein_id "ENSP00000378108.1"; source "ENSEMBL"; tag "CCDS";
chrX	ENSEMBL	exon	119663482	119663677	.	-	.	gene_id "ENSG00000125354.22"; transcript_id "ENST00000360156.11"; gene_type "protein_coding"; gene_status "KNOWN"; gene_name "SEPT6"; transcript_type "protein_coding"; transcript_status "KNOWN"; transcript_name "SEPT6-204"; exon_number "3"; exon_id "ENSE00003603169.1"; talon_gene "57440"; talon_transcript "203841"; talon_exon "939064"; ccdsid "CCDS14585.1"; exon_status "KNOWN"; level "3"; protein_id "ENSP00000378108.1"; source "ENSEMBL"; tag "CCDS";
chrX	ENSEMBL	exon	119652854	119653040	.	-	.	gene_id "ENSG00000125354.22"; transcript_id "ENST00000360156.11"; gene_type "protein_coding"; gene_status "KNOWN"; gene_name "SEPT6"; transcript_type "protein_coding"; transcript_status "KNOWN"; transcript_name "SEPT6-204"; exon_number "4"; exon_id "ENSE00001710959.1"; talon_gene "57440"; talon_transcript "203841"; talon_exon "939066"; ccdsid "CCDS14585.1"; exon_status "KNOWN"; level "3"; protein_id "ENSP00000378108.1"; source "ENSEMBL"; tag "CCDS";
chrX	ENSEMBL	exon	119649937	119650098	.	-	.	gene_id "ENSG00000125354.22"; transcript_id "ENST00000360156.11"; gene_type "protein_coding"; gene_status "KNOWN"; gene_name "SEPT6"; transcript_type "protein_coding"; transcript_status "KNOWN"; transcript_name "SEPT6-204"; exon_number "5"; exon_id "ENSE00000854485.1"; talon_gene "57440"; talon_transcript "203841"; talon_exon "939068"; ccdsid "CCDS14585.1"; exon_status "KNOWN"; level "3"; protein_id "ENSP00000378108.1"; source "ENSEMBL"; tag "CCDS";
chrX	ENSEMBL	exon	119640692	119640788	.	-	.	gene_id "ENSG00000125354.22"; transcript_id "ENST00000360156.11"; gene_type "protein_coding"; gene_status "KNOWN"; gene_name "SEPT6"; transcript_type "protein_coding"; transcript_status "KNOWN"; transcript_name "SEPT6-204"; exon_number "6"; exon_id "ENSE00000854482.1"; talon_gene "57440"; talon_transcript "203841"; talon_exon "939070"; ccdsid "CCDS14585.1"; exon_status "KNOWN"; level "3"; protein_id "ENSP00000378108.1"; source "ENSEMBL"; tag "CCDS";
chrX	ENSEMBL	exon	119637027	119637195	.	-	.	gene_id "ENSG00000125354.22"; transcript_id "ENST00000360156.11"; gene_type "protein_coding"; gene_status "KNOWN"; gene_name "SEPT6"; transcript_type "protein_coding"; transcript_status "KNOWN"; transcript_name "SEPT6-204"; exon_number "7"; exon_id "ENSE00000854480.1"; talon_gene "57440"; talon_transcript "203841"; talon_exon "939072"; ccdsid "CCDS14585.1"; exon_status "KNOWN"; level "3"; protein_id "ENSP00000378108.1"; source "ENSEMBL"; tag "CCDS";
chrX	ENSEMBL	exon	119633360	119633492	.	-	.	gene_id "ENSG00000125354.22"; transcript_id "ENST00000360156.11"; gene_type "protein_coding"; gene_status "KNOWN"; gene_name "SEPT6"; transcript_type "protein_coding"; transcript_status "KNOWN"; transcript_name "SEPT6-204"; exon_number "8"; exon_id "ENSE00001649048.1"; talon_gene "57440"; talon_transcript "203841"; talon_exon "939074"; ccdsid "CCDS14585.1"; exon_status "KNOWN"; level "3"; protein_id "ENSP00000378108.1"; source "ENSEMBL"; tag "CCDS";
chrX	ENSEMBL	exon	119629318	119629508	.	-	.	gene_id "ENSG00000125354.22"; transcript_id "ENST00000360156.11"; gene_type "protein_coding"; gene_status "KNOWN"; gene_name "SEPT6"; transcript_type "protein_coding"; transcript_status "KNOWN"; transcript_name "SEPT6-204"; exon_number "9"; exon_id "ENSE00003693275.1"; talon_gene "57440"; talon_transcript "203841"; talon_exon "939076"; ccdsid "CCDS14585.1"; exon_status "KNOWN"; level "3"; protein_id "ENSP00000378108.1"; source "ENSEMBL"; tag "CCDS";
chrX	ENSEMBL	exon	119625335	119625379	.	-	.	gene_id "ENSG00000125354.22"; transcript_id "ENST00000360156.11"; gene_type "protein_coding"; gene_status "KNOWN"; gene_name "SEPT6"; transcript_type "protein_coding"; transcript_status "KNOWN"; transcript_name "SEPT6-204"; exon_number "10"; exon_id "ENSE00003594905.1"; talon_gene "57440"; talon_transcript "203841"; talon_exon "939078"; ccdsid "CCDS14585.1"; exon_status "KNOWN"; level "3"; protein_id "ENSP00000378108.1"; source "ENSEMBL"; tag "CCDS";
chrX	HAVANA	exon	119615724	119616742	.	-	.	gene_id "ENSG00000125354.22"; transcript_id "ENST00000360156.11"; gene_type "protein_coding"; gene_status "KNOWN"; gene_name "SEPT6"; transcript_type "protein_coding"; transcript_status "KNOWN"; transcript_name "SEPT6-204"; exon_number "11"; exon_id "ENSE00001658241.1"; talon_gene "57440"; talon_transcript "203841"; talon_exon "939080"; ccdsid "CCDS14585.1"; exon_status "KNOWN"; level "2"; protein_id "ENSP00000353278.7"; source "HAVANA"; tag "CCDS";
chrX	HAVANA	transcript	119616712	119693370	.	-	.	gene_id "ENSG00000125354.22"; transcript_id "ENST00000354228.8"; gene_name "SEPT6"; gene_status "KNOWN"; gene_type "protein_coding"; transcript_type "protein_coding"; transcript_status "KNOWN"; transcript_name "SEPT6-202"; talon_gene "57440"; talon_transcript "203842"; ccdsid "CCDS14583.1"; havana_transcript "OTTHUMT00000058062.1"; level "2"; protein_id "ENSP00000346169.4"; source "HAVANA"; tag "CCDS"; transcript_support_level "1";
chrX	ENSEMBL	exon	119693076	119693370	.	-	.	gene_id "ENSG00000125354.22"; transcript_id "ENST00000354228.8"; gene_type "protein_coding"; gene_status "KNOWN"; gene_name "SEPT6"; transcript_type "protein_coding"; transcript_status "KNOWN"; transcript_name "SEPT6-202"; exon_number "1"; exon_id "ENSE00002201235.1"; talon_gene "57440"; talon_transcript "203842"; talon_exon "939060"; ccdsid "CCDS14585.1"; exon_status "KNOWN"; level "3"; protein_id "ENSP00000378108.1"; source "ENSEMBL"; tag "CCDS";
chrX	ENSEMBL	exon	119675554	119675668	.	-	.	gene_id "ENSG00000125354.22"; transcript_id "ENST00000354228.8"; gene_type "protein_coding"; gene_status "KNOWN"; gene_name "SEPT6"; transcript_type "protein_coding"; transcript_status "KNOWN"; transcript_name "SEPT6-202"; exon_number "2"; exon_id "ENSE00003657116.1"; talon_gene "57440"; talon_transcript "203842"; talon_exon "939062"; ccdsid "CCDS14585.1"; exon_status "KNOWN"; level "3"; protein_id "ENSP00000378108.1"; source "ENSEMBL"; tag "CCDS";
chrX	ENSEMBL	exon	119663482	119663677	.	-	.	gene_id "ENSG00000125354.22"; transcript_id "ENST00000354228.8"; gene_type "protein_coding"; gene_status "KNOWN"; gene_name "SEPT6"; transcript_type "protein_coding"; transcript_status "KNOWN"; transcript_name "SEPT6-202"; exon_number "3"; exon_id "ENSE00003603169.1"; talon_gene "57440"; talon_transcript "203842"; talon_exon "939064"; ccdsid "CCDS14585.1"; exon_status "KNOWN"; level "3"; protein_id "ENSP00000378108.1"; source "ENSEMBL"; tag "CCDS";
chrX	ENSEMBL	exon	119652854	119653040	.	-	.	gene_id "ENSG00000125354.22"; transcript_id "ENST00000354228.8"; gene_type "protein_coding"; gene_status "KNOWN"; gene_name "SEPT6"; transcript_type "protein_coding"; transcript_status "KNOWN"; transcript_name "SEPT6-202"; exon_number "4"; exon_id "ENSE00001710959.1"; talon_gene "57440"; talon_transcript "203842"; talon_exon "939066"; ccdsid "CCDS14585.1"; exon_status "KNOWN"; level "3"; protein_id "ENSP00000378108.1"; source "ENSEMBL"; tag "CCDS";
chrX	ENSEMBL	exon	119649937	119650098	.	-	.	gene_id "ENSG00000125354.22"; transcript_id "ENST00000354228.8"; gene_type "protein_coding"; gene_status "KNOWN"; gene_name "SEPT6"; transcript_type "protein_coding"; transcript_status "KNOWN"; transcript_name "SEPT6-202"; exon_number "5"; exon_id "ENSE00000854485.1"; talon_gene "57440"; talon_transcript "203842"; talon_exon "939068"; ccdsid "CCDS14585.1"; exon_status "KNOWN"; level "3"; protein_id "ENSP00000378108.1"; source "ENSEMBL"; tag "CCDS";
chrX	ENSEMBL	exon	119640692	119640788	.	-	.	gene_id "ENSG00000125354.22"; transcript_id "ENST00000354228.8"; gene_type "protein_coding"; gene_status "KNOWN"; gene_name "SEPT6"; transcript_type "protein_coding"; transcript_status "KNOWN"; transcript_name "SEPT6-202"; exon_number "6"; exon_id "ENSE00000854482.1"; talon_gene "57440"; talon_transcript "203842"; talon_exon "939070"; ccdsid "CCDS14585.1"; exon_status "KNOWN"; level "3"; protein_id "ENSP00000378108.1"; source "ENSEMBL"; tag "CCDS";
chrX	ENSEMBL	exon	119637027	119637195	.	-	.	gene_id "ENSG00000125354.22"; transcript_id "ENST00000354228.8"; gene_type "protein_coding"; gene_status "KNOWN"; gene_name "SEPT6"; transcript_type "protein_coding"; transcript_status "KNOWN"; transcript_name "SEPT6-202"; exon_number "7"; exon_id "ENSE00000854480.1"; talon_gene "57440"; talon_transcript "203842"; talon_exon "939072"; ccdsid "CCDS14585.1"; exon_status "KNOWN"; level "3"; protein_id "ENSP00000378108.1"; source "ENSEMBL"; tag "CCDS";
chrX	ENSEMBL	exon	119633360	119633492	.	-	.	gene_id "ENSG00000125354.22"; transcript_id "ENST00000354228.8"; gene_type "protein_coding"; gene_status "KNOWN"; gene_name "SEPT6"; transcript_type "protein_coding"; transcript_status "KNOWN"; transcript_name "SEPT6-202"; exon_number "8"; exon_id "ENSE00001649048.1"; talon_gene "57440"; talon_transcript "203842"; talon_exon "939074"; ccdsid "CCDS14585.1"; exon_status "KNOWN"; level "3"; protein_id "ENSP00000378108.1"; source "ENSEMBL"; tag "CCDS";
chrX	ENSEMBL	exon	119629318	119629508	.	-	.	gene_id "ENSG00000125354.22"; transcript_id "ENST00000354228.8"; gene_type "protein_coding"; gene_status "KNOWN"; gene_name "SEPT6"; transcript_type "protein_coding"; transcript_status "KNOWN"; transcript_name "SEPT6-202"; exon_number "9"; exon_id "ENSE00003693275.1"; talon_gene "57440"; talon_transcript "203842"; talon_exon "939076"; ccdsid "CCDS14585.1"; exon_status "KNOWN"; level "3"; protein_id "ENSP00000378108.1"; source "ENSEMBL"; tag "CCDS";
chrX	HAVANA	exon	119616712	119616742	.	-	.	gene_id "ENSG00000125354.22"; transcript_id "ENST00000354228.8"; gene_type "protein_coding"; gene_status "KNOWN"; gene_name "SEPT6"; transcript_type "protein_coding"; transcript_status "KNOWN"; transcript_name "SEPT6-202"; exon_number "10"; exon_id "ENSE00003465596.1"; talon_gene "57440"; talon_transcript "203842"; talon_exon "939082"; ccdsid "CCDS14583.1"; exon_status "KNOWN"; level "2"; protein_id "ENSP00000346169.4"; source "HAVANA"; tag "CCDS";
chrX	HAVANA	transcript	119616945	119693370	.	-	.	gene_id "ENSG00000125354.22"; transcript_id "ENST00000354416.7"; gene_name "SEPT6"; gene_status "KNOWN"; gene_type "protein_coding"; transcript_type "protein_coding"; transcript_status "KNOWN"; transcript_name "SEPT6-203"; talon_gene "57440"; talon_transcript "203845"; havana_transcript "OTTHUMT00000058060.1"; level "2"; protein_id "ENSP00000346397.3"; source "HAVANA"; tag "appris_alternative_1"; transcript_support_level "5";
chrX	ENSEMBL	exon	119693076	119693370	.	-	.	gene_id "ENSG00000125354.22"; transcript_id "ENST00000354416.7"; gene_type "protein_coding"; gene_status "KNOWN"; gene_name "SEPT6"; transcript_type "protein_coding"; transcript_status "KNOWN"; transcript_name "SEPT6-203"; exon_number "1"; exon_id "ENSE00002201235.1"; talon_gene "57440"; talon_transcript "203845"; talon_exon "939060"; ccdsid "CCDS14585.1"; exon_status "KNOWN"; level "3"; protein_id "ENSP00000378108.1"; source "ENSEMBL"; tag "CCDS";
chrX	ENSEMBL	exon	119675554	119675668	.	-	.	gene_id "ENSG00000125354.22"; transcript_id "ENST00000354416.7"; gene_type "protein_coding"; gene_status "KNOWN"; gene_name "SEPT6"; transcript_type "protein_coding"; transcript_status "KNOWN"; transcript_name "SEPT6-203"; exon_number "2"; exon_id "ENSE00003657116.1"; talon_gene "57440"; talon_transcript "203845"; talon_exon "939062"; ccdsid "CCDS14585.1"; exon_status "KNOWN"; level "3"; protein_id "ENSP00000378108.1"; source "ENSEMBL"; tag "CCDS";
chrX	ENSEMBL	exon	119663482	119663677	.	-	.	gene_id "ENSG00000125354.22"; transcript_id "ENST00000354416.7"; gene_type "protein_coding"; gene_status "KNOWN"; gene_name "SEPT6"; transcript_type "protein_coding"; transcript_status "KNOWN"; transcript_name "SEPT6-203"; exon_number "3"; exon_id "ENSE00003603169.1"; talon_gene "57440"; talon_transcript "203845"; talon_exon "939064"; ccdsid "CCDS14585.1"; exon_status "KNOWN"; level "3"; protein_id "ENSP00000378108.1"; source "ENSEMBL"; tag "CCDS";
chrX	ENSEMBL	exon	119652854	119653040	.	-	.	gene_id "ENSG00000125354.22"; transcript_id "ENST00000354416.7"; gene_type "protein_coding"; gene_status "KNOWN"; gene_name "SEPT6"; transcript_type "protein_coding"; transcript_status "KNOWN"; transcript_name "SEPT6-203"; exon_number "4"; exon_id "ENSE00001710959.1"; talon_gene "57440"; talon_transcript "203845"; talon_exon "939066"; ccdsid "CCDS14585.1"; exon_status "KNOWN"; level "3"; protein_id "ENSP00000378108.1"; source "ENSEMBL"; tag "CCDS";
chrX	ENSEMBL	exon	119649937	119650098	.	-	.	gene_id "ENSG00000125354.22"; transcript_id "ENST00000354416.7"; gene_type "protein_coding"; gene_status "KNOWN"; gene_name "SEPT6"; transcript_type "protein_coding"; transcript_status "KNOWN"; transcript_name "SEPT6-203"; exon_number "5"; exon_id "ENSE00000854485.1"; talon_gene "57440"; talon_transcript "203845"; talon_exon "939068"; ccdsid "CCDS14585.1"; exon_status "KNOWN"; level "3"; protein_id "ENSP00000378108.1"; source "ENSEMBL"; tag "CCDS";
chrX	ENSEMBL	exon	119640692	119640788	.	-	.	gene_id "ENSG00000125354.22"; transcript_id "ENST00000354416.7"; gene_type "protein_coding"; gene_status "KNOWN"; gene_name "SEPT6"; transcript_type "protein_coding"; transcript_status "KNOWN"; transcript_name "SEPT6-203"; exon_number "6"; exon_id "ENSE00000854482.1"; talon_gene "57440"; talon_transcript "203845"; talon_exon "939070"; ccdsid "CCDS14585.1"; exon_status "KNOWN"; level "3"; protein_id "ENSP00000378108.1"; source "ENSEMBL"; tag "CCDS";
chrX	ENSEMBL	exon	119637027	119637195	.	-	.	gene_id "ENSG00000125354.22"; transcript_id "ENST00000354416.7"; gene_type "protein_coding"; gene_status "KNOWN"; gene_name "SEPT6"; transcript_type "protein_coding"; transcript_status "KNOWN"; transcript_name "SEPT6-203"; exon_number "7"; exon_id "ENSE00000854480.1"; talon_gene "57440"; talon_transcript "203845"; talon_exon "939072"; ccdsid "CCDS14585.1"; exon_status "KNOWN"; level "3"; protein_id "ENSP00000378108.1"; source "ENSEMBL"; tag "CCDS";
chrX	ENSEMBL	exon	119633360	119633492	.	-	.	gene_id "ENSG00000125354.22"; transcript_id "ENST00000354416.7"; gene_type "protein_coding"; gene_status "KNOWN"; gene_name "SEPT6"; transcript_type "protein_coding"; transcript_status "KNOWN"; transcript_name "SEPT6-203"; exon_number "8"; exon_id "ENSE00001649048.1"; talon_gene "57440"; talon_transcript "203845"; talon_exon "939074"; ccdsid "CCDS14585.1"; exon_status "KNOWN"; level "3"; protein_id "ENSP00000378108.1"; source "ENSEMBL"; tag "CCDS";
chrX	ENSEMBL	exon	119629318	119629508	.	-	.	gene_id "ENSG00000125354.22"; transcript_id "ENST00000354416.7"; gene_type "protein_coding"; gene_status "KNOWN"; gene_name "SEPT6"; transcript_type "protein_coding"; transcript_status "KNOWN"; transcript_name "SEPT6-203"; exon_number "9"; exon_id "ENSE00003693275.1"; talon_gene "57440"; talon_transcript "203845"; talon_exon "939076"; ccdsid "CCDS14585.1"; exon_status "KNOWN"; level "3"; protein_id "ENSP00000378108.1"; source "ENSEMBL"; tag "CCDS";
chrX	HAVANA	exon	119616945	119620051	.	-	.	gene_id "ENSG00000125354.22"; transcript_id "ENST00000354416.7"; gene_type "protein_coding"; gene_status "KNOWN"; gene_name "SEPT6"; transcript_type "protein_coding"; transcript_status "KNOWN"; transcript_name "SEPT6-203"; exon_number "10"; exon_id "ENSE00001409588.3"; talon_gene "57440"; talon_transcript "203845"; talon_exon "939089"; exon_status "KNOWN"; level "2"; protein_id "ENSP00000346397.3"; source "HAVANA"; tag "appris_alternative_1";
chrX	ENSEMBL	transcript	119616948	119693370	.	-	.	gene_id "ENSG00000125354.22"; transcript_id "ENST00000394610.5"; gene_name "SEPT6"; gene_status "KNOWN"; gene_type "protein_coding"; transcript_type "protein_coding"; transcript_status "KNOWN"; transcript_name "SEPT6-205"; talon_gene "57440"; talon_transcript "203846"; ccdsid "CCDS14585.1"; level "3"; protein_id "ENSP00000378108.1"; source "ENSEMBL"; tag "CCDS"; transcript_support_level "1";
chrX	ENSEMBL	exon	119693076	119693370	.	-	.	gene_id "ENSG00000125354.22"; transcript_id "ENST00000394610.5"; gene_type "protein_coding"; gene_status "KNOWN"; gene_name "SEPT6"; transcript_type "protein_coding"; transcript_status "KNOWN"; transcript_name "SEPT6-205"; exon_number "1"; exon_id "ENSE00002201235.1"; talon_gene "57440"; talon_transcript "203846"; talon_exon "939060"; ccdsid "CCDS14585.1"; exon_status "KNOWN"; level "3"; protein_id "ENSP00000378108.1"; source "ENSEMBL"; tag "CCDS";
chrX	ENSEMBL	exon	119675554	119675668	.	-	.	gene_id "ENSG00000125354.22"; transcript_id "ENST00000394610.5"; gene_type "protein_coding"; gene_status "KNOWN"; gene_name "SEPT6"; transcript_type "protein_coding"; transcript_status "KNOWN"; transcript_name "SEPT6-205"; exon_number "2"; exon_id "ENSE00003657116.1"; talon_gene "57440"; talon_transcript "203846"; talon_exon "939062"; ccdsid "CCDS14585.1"; exon_status "KNOWN"; level "3"; protein_id "ENSP00000378108.1"; source "ENSEMBL"; tag "CCDS";
chrX	ENSEMBL	exon	119663482	119663677	.	-	.	gene_id "ENSG00000125354.22"; transcript_id "ENST00000394610.5"; gene_type "protein_coding"; gene_status "KNOWN"; gene_name "SEPT6"; transcript_type "protein_coding"; transcript_status "KNOWN"; transcript_name "SEPT6-205"; exon_number "3"; exon_id "ENSE00003603169.1"; talon_gene "57440"; talon_transcript "203846"; talon_exon "939064"; ccdsid "CCDS14585.1"; exon_status "KNOWN"; level "3"; protein_id "ENSP00000378108.1"; source "ENSEMBL"; tag "CCDS";
chrX	ENSEMBL	exon	119652854	119653040	.	-	.	gene_id "ENSG00000125354.22"; transcript_id "ENST00000394610.5"; gene_type "protein_coding"; gene_status "KNOWN"; gene_name "SEPT6"; transcript_type "protein_coding"; transcript_status "KNOWN"; transcript_name "SEPT6-205"; exon_number "4"; exon_id "ENSE00001710959.1"; talon_gene "57440"; talon_transcript "203846"; talon_exon "939066"; ccdsid "CCDS14585.1"; exon_status "KNOWN"; level "3"; protein_id "ENSP00000378108.1"; source "ENSEMBL"; tag "CCDS";
chrX	ENSEMBL	exon	119649937	119650098	.	-	.	gene_id "ENSG00000125354.22"; transcript_id "ENST00000394610.5"; gene_type "protein_coding"; gene_status "KNOWN"; gene_name "SEPT6"; transcript_type "protein_coding"; transcript_status "KNOWN"; transcript_name "SEPT6-205"; exon_number "5"; exon_id "ENSE00000854485.1"; talon_gene "57440"; talon_transcript "203846"; talon_exon "939068"; ccdsid "CCDS14585.1"; exon_status "KNOWN"; level "3"; protein_id "ENSP00000378108.1"; source "ENSEMBL"; tag "CCDS";
chrX	ENSEMBL	exon	119640692	119640788	.	-	.	gene_id "ENSG00000125354.22"; transcript_id "ENST00000394610.5"; gene_type "protein_coding"; gene_status "KNOWN"; gene_name "SEPT6"; transcript_type "protein_coding"; transcript_status "KNOWN"; transcript_name "SEPT6-205"; exon_number "6"; exon_id "ENSE00000854482.1"; talon_gene "57440"; talon_transcript "203846"; talon_exon "939070"; ccdsid "CCDS14585.1"; exon_status "KNOWN"; level "3"; protein_id "ENSP00000378108.1"; source "ENSEMBL"; tag "CCDS";
chrX	ENSEMBL	exon	119637027	119637195	.	-	.	gene_id "ENSG00000125354.22"; transcript_id "ENST00000394610.5"; gene_type "protein_coding"; gene_status "KNOWN"; gene_name "SEPT6"; transcript_type "protein_coding"; transcript_status "KNOWN"; transcript_name "SEPT6-205"; exon_number "7"; exon_id "ENSE00000854480.1"; talon_gene "57440"; talon_transcript "203846"; talon_exon "939072"; ccdsid "CCDS14585.1"; exon_status "KNOWN"; level "3"; protein_id "ENSP00000378108.1"; source "ENSEMBL"; tag "CCDS";
chrX	ENSEMBL	exon	119633360	119633492	.	-	.	gene_id "ENSG00000125354.22"; transcript_id "ENST00000394610.5"; gene_type "protein_coding"; gene_status "KNOWN"; gene_name "SEPT6"; transcript_type "protein_coding"; transcript_status "KNOWN"; transcript_name "SEPT6-205"; exon_number "8"; exon_id "ENSE00001649048.1"; talon_gene "57440"; talon_transcript "203846"; talon_exon "939074"; ccdsid "CCDS14585.1"; exon_status "KNOWN"; level "3"; protein_id "ENSP00000378108.1"; source "ENSEMBL"; tag "CCDS";
chrX	ENSEMBL	exon	119629318	119629508	.	-	.	gene_id "ENSG00000125354.22"; transcript_id "ENST00000394610.5"; gene_type "protein_coding"; gene_status "KNOWN"; gene_name "SEPT6"; transcript_type "protein_coding"; transcript_status "KNOWN"; transcript_name "SEPT6-205"; exon_number "9"; exon_id "ENSE00003693275.1"; talon_gene "57440"; talon_transcript "203846"; talon_exon "939076"; ccdsid "CCDS14585.1"; exon_status "KNOWN"; level "3"; protein_id "ENSP00000378108.1"; source "ENSEMBL"; tag "CCDS";
chrX	ENSEMBL	exon	119625335	119625379	.	-	.	gene_id "ENSG00000125354.22"; transcript_id "ENST00000394610.5"; gene_type "protein_coding"; gene_status "KNOWN"; gene_name "SEPT6"; transcript_type "protein_coding"; transcript_status "KNOWN"; transcript_name "SEPT6-205"; exon_number "10"; exon_id "ENSE00003594905.1"; talon_gene "57440"; talon_transcript "203846"; talon_exon "939078"; ccdsid "CCDS14585.1"; exon_status "KNOWN"; level "3"; protein_id "ENSP00000378108.1"; source "ENSEMBL"; tag "CCDS";
chrX	ENSEMBL	exon	119616948	119620051	.	-	.	gene_id "ENSG00000125354.22"; transcript_id "ENST00000394610.5"; gene_type "protein_coding"; gene_status "KNOWN"; gene_name "SEPT6"; transcript_type "protein_coding"; transcript_status "KNOWN"; transcript_name "SEPT6-205"; exon_number "11"; exon_id "ENSE00001455353.2"; talon_gene "57440"; talon_transcript "203846"; talon_exon "939091"; ccdsid "CCDS14585.1"; exon_status "KNOWN"; level "3"; protein_id "ENSP00000378108.1"; source "ENSEMBL"; tag "CCDS";
chrX	TALON	transcript	119616948	119637195	.	-	.	gene_id "ENSG00000125354.22"; transcript_id "ENCODEHT000481762"; gene_name "SEPT6"; gene_status "KNOWN"; gene_type "protein_coding"; transcript_status "NOVEL"; transcript_name "ENCODEHT000481762"; talon_gene "57440"; talon_transcript "481762"; ISM-suffix_to_IDs "203846"; ISM-suffix_transcript "TRUE"; ISM_to_IDs "203846"; ISM_transcript "TRUE";
chrX	ENSEMBL	exon	119637027	119637195	.	-	.	gene_id "ENSG00000125354.22"; transcript_id "ENCODEHT000481762"; gene_type "protein_coding"; gene_status "KNOWN"; gene_name "SEPT6"; transcript_status "NOVEL"; transcript_name "ENCODEHT000481762"; exon_number "1"; exon_id "ENSE00000854480.1"; talon_gene "57440"; talon_transcript "481762"; talon_exon "939072"; ccdsid "CCDS14585.1"; exon_status "KNOWN"; level "3"; protein_id "ENSP00000378108.1"; source "ENSEMBL"; tag "CCDS";
chrX	ENSEMBL	exon	119633360	119633492	.	-	.	gene_id "ENSG00000125354.22"; transcript_id "ENCODEHT000481762"; gene_type "protein_coding"; gene_status "KNOWN"; gene_name "SEPT6"; transcript_status "NOVEL"; transcript_name "ENCODEHT000481762"; exon_number "2"; exon_id "ENSE00001649048.1"; talon_gene "57440"; talon_transcript "481762"; talon_exon "939074"; ccdsid "CCDS14585.1"; exon_status "KNOWN"; level "3"; protein_id "ENSP00000378108.1"; source "ENSEMBL"; tag "CCDS";
chrX	ENSEMBL	exon	119629318	119629508	.	-	.	gene_id "ENSG00000125354.22"; transcript_id "ENCODEHT000481762"; gene_type "protein_coding"; gene_status "KNOWN"; gene_name "SEPT6"; transcript_status "NOVEL"; transcript_name "ENCODEHT000481762"; exon_number "3"; exon_id "ENSE00003693275.1"; talon_gene "57440"; talon_transcript "481762"; talon_exon "939076"; ccdsid "CCDS14585.1"; exon_status "KNOWN"; level "3"; protein_id "ENSP00000378108.1"; source "ENSEMBL"; tag "CCDS";
chrX	ENSEMBL	exon	119625335	119625379	.	-	.	gene_id "ENSG00000125354.22"; transcript_id "ENCODEHT000481762"; gene_type "protein_coding"; gene_status "KNOWN"; gene_name "SEPT6"; transcript_status "NOVEL"; transcript_name "ENCODEHT000481762"; exon_number "4"; exon_id "ENSE00003594905.1"; talon_gene "57440"; talon_transcript "481762"; talon_exon "939078"; ccdsid "CCDS14585.1"; exon_status "KNOWN"; level "3"; protein_id "ENSP00000378108.1"; source "ENSEMBL"; tag "CCDS";
chrX	ENSEMBL	exon	119616948	119620051	.	-	.	gene_id "ENSG00000125354.22"; transcript_id "ENCODEHT000481762"; gene_type "protein_coding"; gene_status "KNOWN"; gene_name "SEPT6"; transcript_status "NOVEL"; transcript_name "ENCODEHT000481762"; exon_number "5"; exon_id "ENSE00001455353.2"; talon_gene "57440"; talon_transcript "481762"; talon_exon "939091"; ccdsid "CCDS14585.1"; exon_status "KNOWN"; level "3"; protein_id "ENSP00000378108.1"; source "ENSEMBL"; tag "CCDS";
chrX	TALON	transcript	119616948	119633424	.	-	.	gene_id "ENSG00000125354.22"; transcript_id "ENCODEHT000481790"; gene_name "SEPT6"; gene_status "KNOWN"; gene_type "protein_coding"; transcript_status "NOVEL"; transcript_name "ENCODEHT000481790"; talon_gene "57440"; talon_transcript "481790"; ISM-suffix_to_IDs "203846,481762,481785"; ISM-suffix_transcript "TRUE"; ISM_to_IDs "203846,481762,481785"; ISM_transcript "TRUE";
chrX	HAVANA	exon	119633360	119633424	.	-	.	gene_id "ENSG00000125354.22"; transcript_id "ENCODEHT000481790"; gene_type "protein_coding"; gene_status "KNOWN"; gene_name "SEPT6"; transcript_status "NOVEL"; transcript_name "ENCODEHT000481790"; exon_number "1"; exon_id "ENSE00001873889.1"; talon_gene "57440"; talon_transcript "481790"; talon_exon "939094"; exon_status "KNOWN"; level "2"; source "HAVANA";
chrX	ENSEMBL	exon	119629318	119629508	.	-	.	gene_id "ENSG00000125354.22"; transcript_id "ENCODEHT000481790"; gene_type "protein_coding"; gene_status "KNOWN"; gene_name "SEPT6"; transcript_status "NOVEL"; transcript_name "ENCODEHT000481790"; exon_number "2"; exon_id "ENSE00003693275.1"; talon_gene "57440"; talon_transcript "481790"; talon_exon "939076"; ccdsid "CCDS14585.1"; exon_status "KNOWN"; level "3"; protein_id "ENSP00000378108.1"; source "ENSEMBL"; tag "CCDS";
chrX	ENSEMBL	exon	119625335	119625379	.	-	.	gene_id "ENSG00000125354.22"; transcript_id "ENCODEHT000481790"; gene_type "protein_coding"; gene_status "KNOWN"; gene_name "SEPT6"; transcript_status "NOVEL"; transcript_name "ENCODEHT000481790"; exon_number "3"; exon_id "ENSE00003594905.1"; talon_gene "57440"; talon_transcript "481790"; talon_exon "939078"; ccdsid "CCDS14585.1"; exon_status "KNOWN"; level "3"; protein_id "ENSP00000378108.1"; source "ENSEMBL"; tag "CCDS";
chrX	ENSEMBL	exon	119616948	119620051	.	-	.	gene_id "ENSG00000125354.22"; transcript_id "ENCODEHT000481790"; gene_type "protein_coding"; gene_status "KNOWN"; gene_name "SEPT6"; transcript_status "NOVEL"; transcript_name "ENCODEHT000481790"; exon_number "4"; exon_id "ENSE00001455353.2"; talon_gene "57440"; talon_transcript "481790"; talon_exon "939091"; ccdsid "CCDS14585.1"; exon_status "KNOWN"; level "3"; protein_id "ENSP00000378108.1"; source "ENSEMBL"; tag "CCDS";
chrX	HAVANA	transcript	119617639	119693370	.	-	.	gene_id "ENSG00000125354.22"; transcript_id "ENST00000343984.5"; gene_name "SEPT6"; gene_status "KNOWN"; gene_type "protein_coding"; transcript_type "protein_coding"; transcript_status "KNOWN"; transcript_name "SEPT6-201"; talon_gene "57440"; talon_transcript "203847"; ccdsid "CCDS14584.1"; havana_transcript "OTTHUMT00000058059.1"; level "2"; protein_id "ENSP00000341524.5"; source "HAVANA"; tag "CCDS"; transcript_support_level "1";
chrX	ENSEMBL	exon	119693076	119693370	.	-	.	gene_id "ENSG00000125354.22"; transcript_id "ENST00000343984.5"; gene_type "protein_coding"; gene_status "KNOWN"; gene_name "SEPT6"; transcript_type "protein_coding"; transcript_status "KNOWN"; transcript_name "SEPT6-201"; exon_number "1"; exon_id "ENSE00002201235.1"; talon_gene "57440"; talon_transcript "203847"; talon_exon "939060"; ccdsid "CCDS14585.1"; exon_status "KNOWN"; level "3"; protein_id "ENSP00000378108.1"; source "ENSEMBL"; tag "CCDS";
chrX	ENSEMBL	exon	119675554	119675668	.	-	.	gene_id "ENSG00000125354.22"; transcript_id "ENST00000343984.5"; gene_type "protein_coding"; gene_status "KNOWN"; gene_name "SEPT6"; transcript_type "protein_coding"; transcript_status "KNOWN"; transcript_name "SEPT6-201"; exon_number "2"; exon_id "ENSE00003657116.1"; talon_gene "57440"; talon_transcript "203847"; talon_exon "939062"; ccdsid "CCDS14585.1"; exon_status "KNOWN"; level "3"; protein_id "ENSP00000378108.1"; source "ENSEMBL"; tag "CCDS";
chrX	ENSEMBL	exon	119663482	119663677	.	-	.	gene_id "ENSG00000125354.22"; transcript_id "ENST00000343984.5"; gene_type "protein_coding"; gene_status "KNOWN"; gene_name "SEPT6"; transcript_type "protein_coding"; transcript_status "KNOWN"; transcript_name "SEPT6-201"; exon_number "3"; exon_id "ENSE00003603169.1"; talon_gene "57440"; talon_transcript "203847"; talon_exon "939064"; ccdsid "CCDS14585.1"; exon_status "KNOWN"; level "3"; protein_id "ENSP00000378108.1"; source "ENSEMBL"; tag "CCDS";
chrX	ENSEMBL	exon	119652854	119653040	.	-	.	gene_id "ENSG00000125354.22"; transcript_id "ENST00000343984.5"; gene_type "protein_coding"; gene_status "KNOWN"; gene_name "SEPT6"; transcript_type "protein_coding"; transcript_status "KNOWN"; transcript_name "SEPT6-201"; exon_number "4"; exon_id "ENSE00001710959.1"; talon_gene "57440"; talon_transcript "203847"; talon_exon "939066"; ccdsid "CCDS14585.1"; exon_status "KNOWN"; level "3"; protein_id "ENSP00000378108.1"; source "ENSEMBL"; tag "CCDS";
chrX	ENSEMBL	exon	119649937	119650098	.	-	.	gene_id "ENSG00000125354.22"; transcript_id "ENST00000343984.5"; gene_type "protein_coding"; gene_status "KNOWN"; gene_name "SEPT6"; transcript_type "protein_coding"; transcript_status "KNOWN"; transcript_name "SEPT6-201"; exon_number "5"; exon_id "ENSE00000854485.1"; talon_gene "57440"; talon_transcript "203847"; talon_exon "939068"; ccdsid "CCDS14585.1"; exon_status "KNOWN"; level "3"; protein_id "ENSP00000378108.1"; source "ENSEMBL"; tag "CCDS";
chrX	ENSEMBL	exon	119640692	119640788	.	-	.	gene_id "ENSG00000125354.22"; transcript_id "ENST00000343984.5"; gene_type "protein_coding"; gene_status "KNOWN"; gene_name "SEPT6"; transcript_type "protein_coding"; transcript_status "KNOWN"; transcript_name "SEPT6-201"; exon_number "6"; exon_id "ENSE00000854482.1"; talon_gene "57440"; talon_transcript "203847"; talon_exon "939070"; ccdsid "CCDS14585.1"; exon_status "KNOWN"; level "3"; protein_id "ENSP00000378108.1"; source "ENSEMBL"; tag "CCDS";
chrX	ENSEMBL	exon	119637027	119637195	.	-	.	gene_id "ENSG00000125354.22"; transcript_id "ENST00000343984.5"; gene_type "protein_coding"; gene_status "KNOWN"; gene_name "SEPT6"; transcript_type "protein_coding"; transcript_status "KNOWN"; transcript_name "SEPT6-201"; exon_number "7"; exon_id "ENSE00000854480.1"; talon_gene "57440"; talon_transcript "203847"; talon_exon "939072"; ccdsid "CCDS14585.1"; exon_status "KNOWN"; level "3"; protein_id "ENSP00000378108.1"; source "ENSEMBL"; tag "CCDS";
chrX	ENSEMBL	exon	119633360	119633492	.	-	.	gene_id "ENSG00000125354.22"; transcript_id "ENST00000343984.5"; gene_type "protein_coding"; gene_status "KNOWN"; gene_name "SEPT6"; transcript_type "protein_coding"; transcript_status "KNOWN"; transcript_name "SEPT6-201"; exon_number "8"; exon_id "ENSE00001649048.1"; talon_gene "57440"; talon_transcript "203847"; talon_exon "939074"; ccdsid "CCDS14585.1"; exon_status "KNOWN"; level "3"; protein_id "ENSP00000378108.1"; source "ENSEMBL"; tag "CCDS";
chrX	ENSEMBL	exon	119629318	119629508	.	-	.	gene_id "ENSG00000125354.22"; transcript_id "ENST00000343984.5"; gene_type "protein_coding"; gene_status "KNOWN"; gene_name "SEPT6"; transcript_type "protein_coding"; transcript_status "KNOWN"; transcript_name "SEPT6-201"; exon_number "9"; exon_id "ENSE00003693275.1"; talon_gene "57440"; talon_transcript "203847"; talon_exon "939076"; ccdsid "CCDS14585.1"; exon_status "KNOWN"; level "3"; protein_id "ENSP00000378108.1"; source "ENSEMBL"; tag "CCDS";
chrX	HAVANA	exon	119617639	119618786	.	-	.	gene_id "ENSG00000125354.22"; transcript_id "ENST00000343984.5"; gene_type "protein_coding"; gene_status "KNOWN"; gene_name "SEPT6"; transcript_type "protein_coding"; transcript_status "KNOWN"; transcript_name "SEPT6-201"; exon_number "10"; exon_id "ENSE00001391340.6"; talon_gene "57440"; talon_transcript "203847"; talon_exon "939093"; ccdsid "CCDS14584.1"; exon_status "KNOWN"; level "2"; protein_id "ENSP00000341524.5"; source "HAVANA"; tag "CCDS";
chrX	HAVANA	transcript	119619309	119633424	.	-	.	gene_id "ENSG00000125354.22"; transcript_id "ENST00000467310.1"; gene_name "SEPT6"; gene_status "KNOWN"; gene_type "protein_coding"; transcript_type "processed_transcript"; transcript_status "KNOWN"; transcript_name "SEPT6-207"; talon_gene "57440"; talon_transcript "203848"; havana_transcript "OTTHUMT00000058065.3"; level "2"; source "HAVANA"; transcript_support_level "3";
chrX	HAVANA	exon	119633360	119633424	.	-	.	gene_id "ENSG00000125354.22"; transcript_id "ENST00000467310.1"; gene_type "protein_coding"; gene_status "KNOWN"; gene_name "SEPT6"; transcript_type "processed_transcript"; transcript_status "KNOWN"; transcript_name "SEPT6-207"; exon_number "1"; exon_id "ENSE00001873889.1"; talon_gene "57440"; talon_transcript "203848"; talon_exon "939094"; exon_status "KNOWN"; level "2"; source "HAVANA";
chrX	ENSEMBL	exon	119629318	119629508	.	-	.	gene_id "ENSG00000125354.22"; transcript_id "ENST00000467310.1"; gene_type "protein_coding"; gene_status "KNOWN"; gene_name "SEPT6"; transcript_type "processed_transcript"; transcript_status "KNOWN"; transcript_name "SEPT6-207"; exon_number "2"; exon_id "ENSE00003693275.1"; talon_gene "57440"; talon_transcript "203848"; talon_exon "939076"; ccdsid "CCDS14585.1"; exon_status "KNOWN"; level "3"; protein_id "ENSP00000378108.1"; source "ENSEMBL"; tag "CCDS";
chrX	HAVANA	exon	119625335	119625396	.	-	.	gene_id "ENSG00000125354.22"; transcript_id "ENST00000467310.1"; gene_type "protein_coding"; gene_status "KNOWN"; gene_name "SEPT6"; transcript_type "processed_transcript"; transcript_status "KNOWN"; transcript_name "SEPT6-207"; exon_number "3"; exon_id "ENSE00001887326.1"; talon_gene "57440"; talon_transcript "203848"; talon_exon "939096"; exon_status "KNOWN"; level "2"; source "HAVANA";
chrX	HAVANA	exon	119619309	119620051	.	-	.	gene_id "ENSG00000125354.22"; transcript_id "ENST00000467310.1"; gene_type "protein_coding"; gene_status "KNOWN"; gene_name "SEPT6"; transcript_type "processed_transcript"; transcript_status "KNOWN"; transcript_name "SEPT6-207"; exon_number "4"; exon_id "ENSE00001821966.1"; talon_gene "57440"; talon_transcript "203848"; talon_exon "939097"; exon_status "KNOWN"; level "2"; source "HAVANA";
chrX	TALON	transcript	119619309	119629508	.	-	.	gene_id "ENSG00000125354.22"; transcript_id "ENCODEHT000482123"; gene_name "SEPT6"; gene_status "KNOWN"; gene_type "protein_coding"; transcript_status "NOVEL"; transcript_name "ENCODEHT000482123"; talon_gene "57440"; talon_transcript "482123"; ISM-suffix_to_IDs "203846,481762,481785,481790"; ISM-suffix_transcript "TRUE"; ISM_to_IDs "203846,481762,481785,481790"; ISM_transcript "TRUE";
chrX	ENSEMBL	exon	119629318	119629508	.	-	.	gene_id "ENSG00000125354.22"; transcript_id "ENCODEHT000482123"; gene_type "protein_coding"; gene_status "KNOWN"; gene_name "SEPT6"; transcript_status "NOVEL"; transcript_name "ENCODEHT000482123"; exon_number "1"; exon_id "ENSE00003693275.1"; talon_gene "57440"; talon_transcript "482123"; talon_exon "939076"; ccdsid "CCDS14585.1"; exon_status "KNOWN"; level "3"; protein_id "ENSP00000378108.1"; source "ENSEMBL"; tag "CCDS";
chrX	ENSEMBL	exon	119625335	119625379	.	-	.	gene_id "ENSG00000125354.22"; transcript_id "ENCODEHT000482123"; gene_type "protein_coding"; gene_status "KNOWN"; gene_name "SEPT6"; transcript_status "NOVEL"; transcript_name "ENCODEHT000482123"; exon_number "2"; exon_id "ENSE00003594905.1"; talon_gene "57440"; talon_transcript "482123"; talon_exon "939078"; ccdsid "CCDS14585.1"; exon_status "KNOWN"; level "3"; protein_id "ENSP00000378108.1"; source "ENSEMBL"; tag "CCDS";
chrX	HAVANA	exon	119619309	119620051	.	-	.	gene_id "ENSG00000125354.22"; transcript_id "ENCODEHT000482123"; gene_type "protein_coding"; gene_status "KNOWN"; gene_name "SEPT6"; transcript_status "NOVEL"; transcript_name "ENCODEHT000482123"; exon_number "3"; exon_id "ENSE00001821966.1"; talon_gene "57440"; talon_transcript "482123"; talon_exon "939097"; exon_status "KNOWN"; level "2"; source "HAVANA";
chrX	TALON	transcript	119619309	119650098	.	-	.	gene_id "ENSG00000125354.22"; transcript_id "ENCODEHT000482155"; gene_name "SEPT6"; gene_status "KNOWN"; gene_type "protein_coding"; transcript_status "NOVEL"; transcript_name "ENCODEHT000482155"; talon_gene "57440"; talon_transcript "482155"; ISM-suffix_to_IDs "203846,481785,482146"; ISM-suffix_transcript "TRUE"; ISM_to_IDs "203846,481785,482146"; ISM_transcript "TRUE";
chrX	ENSEMBL	exon	119649937	119650098	.	-	.	gene_id "ENSG00000125354.22"; transcript_id "ENCODEHT000482155"; gene_type "protein_coding"; gene_status "KNOWN"; gene_name "SEPT6"; transcript_status "NOVEL"; transcript_name "ENCODEHT000482155"; exon_number "1"; exon_id "ENSE00000854485.1"; talon_gene "57440"; talon_transcript "482155"; talon_exon "939068"; ccdsid "CCDS14585.1"; exon_status "KNOWN"; level "3"; protein_id "ENSP00000378108.1"; source "ENSEMBL"; tag "CCDS";
chrX	ENSEMBL	exon	119640692	119640788	.	-	.	gene_id "ENSG00000125354.22"; transcript_id "ENCODEHT000482155"; gene_type "protein_coding"; gene_status "KNOWN"; gene_name "SEPT6"; transcript_status "NOVEL"; transcript_name "ENCODEHT000482155"; exon_number "2"; exon_id "ENSE00000854482.1"; talon_gene "57440"; talon_transcript "482155"; talon_exon "939070"; ccdsid "CCDS14585.1"; exon_status "KNOWN"; level "3"; protein_id "ENSP00000378108.1"; source "ENSEMBL"; tag "CCDS";
chrX	ENSEMBL	exon	119637027	119637195	.	-	.	gene_id "ENSG00000125354.22"; transcript_id "ENCODEHT000482155"; gene_type "protein_coding"; gene_status "KNOWN"; gene_name "SEPT6"; transcript_status "NOVEL"; transcript_name "ENCODEHT000482155"; exon_number "3"; exon_id "ENSE00000854480.1"; talon_gene "57440"; talon_transcript "482155"; talon_exon "939072"; ccdsid "CCDS14585.1"; exon_status "KNOWN"; level "3"; protein_id "ENSP00000378108.1"; source "ENSEMBL"; tag "CCDS";
chrX	ENSEMBL	exon	119633360	119633492	.	-	.	gene_id "ENSG00000125354.22"; transcript_id "ENCODEHT000482155"; gene_type "protein_coding"; gene_status "KNOWN"; gene_name "SEPT6"; transcript_status "NOVEL"; transcript_name "ENCODEHT000482155"; exon_number "4"; exon_id "ENSE00001649048.1"; talon_gene "57440"; talon_transcript "482155"; talon_exon "939074"; ccdsid "CCDS14585.1"; exon_status "KNOWN"; level "3"; protein_id "ENSP00000378108.1"; source "ENSEMBL"; tag "CCDS";
chrX	ENSEMBL	exon	119629318	119629508	.	-	.	gene_id "ENSG00000125354.22"; transcript_id "ENCODEHT000482155"; gene_type "protein_coding"; gene_status "KNOWN"; gene_name "SEPT6"; transcript_status "NOVEL"; transcript_name "ENCODEHT000482155"; exon_number "5"; exon_id "ENSE00003693275.1"; talon_gene "57440"; talon_transcript "482155"; talon_exon "939076"; ccdsid "CCDS14585.1"; exon_status "KNOWN"; level "3"; protein_id "ENSP00000378108.1"; source "ENSEMBL"; tag "CCDS";
chrX	ENSEMBL	exon	119625335	119625379	.	-	.	gene_id "ENSG00000125354.22"; transcript_id "ENCODEHT000482155"; gene_type "protein_coding"; gene_status "KNOWN"; gene_name "SEPT6"; transcript_status "NOVEL"; transcript_name "ENCODEHT000482155"; exon_number "6"; exon_id "ENSE00003594905.1"; talon_gene "57440"; talon_transcript "482155"; talon_exon "939078"; ccdsid "CCDS14585.1"; exon_status "KNOWN"; level "3"; protein_id "ENSP00000378108.1"; source "ENSEMBL"; tag "CCDS";
chrX	HAVANA	exon	119619309	119620051	.	-	.	gene_id "ENSG00000125354.22"; transcript_id "ENCODEHT000482155"; gene_type "protein_coding"; gene_status "KNOWN"; gene_name "SEPT6"; transcript_status "NOVEL"; transcript_name "ENCODEHT000482155"; exon_number "7"; exon_id "ENSE00001821966.1"; talon_gene "57440"; talon_transcript "482155"; talon_exon "939097"; exon_status "KNOWN"; level "2"; source "HAVANA";
chrX	TALON	transcript	119625027	119693370	.	-	.	gene_id "ENSG00000125354.22"; transcript_id "ENCODEHT000482378"; gene_name "SEPT6"; gene_status "KNOWN"; gene_type "protein_coding"; transcript_status "NOVEL"; transcript_name "ENCODEHT000482378"; talon_gene "57440"; talon_transcript "482378"; ISM-prefix_to_IDs "203841,203844,203846,481690,481730,481734,482367"; ISM-prefix_transcript "TRUE"; ISM_to_IDs "203841,203844,203846,481690,481730,481734,482163,482327,482367"; ISM_transcript "TRUE";
chrX	ENSEMBL	exon	119693076	119693370	.	-	.	gene_id "ENSG00000125354.22"; transcript_id "ENCODEHT000482378"; gene_type "protein_coding"; gene_status "KNOWN"; gene_name "SEPT6"; transcript_status "NOVEL"; transcript_name "ENCODEHT000482378"; exon_number "1"; exon_id "ENSE00002201235.1"; talon_gene "57440"; talon_transcript "482378"; talon_exon "939060"; ccdsid "CCDS14585.1"; exon_status "KNOWN"; level "3"; protein_id "ENSP00000378108.1"; source "ENSEMBL"; tag "CCDS";
chrX	ENSEMBL	exon	119675554	119675668	.	-	.	gene_id "ENSG00000125354.22"; transcript_id "ENCODEHT000482378"; gene_type "protein_coding"; gene_status "KNOWN"; gene_name "SEPT6"; transcript_status "NOVEL"; transcript_name "ENCODEHT000482378"; exon_number "2"; exon_id "ENSE00003657116.1"; talon_gene "57440"; talon_transcript "482378"; talon_exon "939062"; ccdsid "CCDS14585.1"; exon_status "KNOWN"; level "3"; protein_id "ENSP00000378108.1"; source "ENSEMBL"; tag "CCDS";
chrX	ENSEMBL	exon	119663482	119663677	.	-	.	gene_id "ENSG00000125354.22"; transcript_id "ENCODEHT000482378"; gene_type "protein_coding"; gene_status "KNOWN"; gene_name "SEPT6"; transcript_status "NOVEL"; transcript_name "ENCODEHT000482378"; exon_number "3"; exon_id "ENSE00003603169.1"; talon_gene "57440"; talon_transcript "482378"; talon_exon "939064"; ccdsid "CCDS14585.1"; exon_status "KNOWN"; level "3"; protein_id "ENSP00000378108.1"; source "ENSEMBL"; tag "CCDS";
chrX	ENSEMBL	exon	119652854	119653040	.	-	.	gene_id "ENSG00000125354.22"; transcript_id "ENCODEHT000482378"; gene_type "protein_coding"; gene_status "KNOWN"; gene_name "SEPT6"; transcript_status "NOVEL"; transcript_name "ENCODEHT000482378"; exon_number "4"; exon_id "ENSE00001710959.1"; talon_gene "57440"; talon_transcript "482378"; talon_exon "939066"; ccdsid "CCDS14585.1"; exon_status "KNOWN"; level "3"; protein_id "ENSP00000378108.1"; source "ENSEMBL"; tag "CCDS";
chrX	ENSEMBL	exon	119649937	119650098	.	-	.	gene_id "ENSG00000125354.22"; transcript_id "ENCODEHT000482378"; gene_type "protein_coding"; gene_status "KNOWN"; gene_name "SEPT6"; transcript_status "NOVEL"; transcript_name "ENCODEHT000482378"; exon_number "5"; exon_id "ENSE00000854485.1"; talon_gene "57440"; talon_transcript "482378"; talon_exon "939068"; ccdsid "CCDS14585.1"; exon_status "KNOWN"; level "3"; protein_id "ENSP00000378108.1"; source "ENSEMBL"; tag "CCDS";
chrX	ENSEMBL	exon	119640692	119640788	.	-	.	gene_id "ENSG00000125354.22"; transcript_id "ENCODEHT000482378"; gene_type "protein_coding"; gene_status "KNOWN"; gene_name "SEPT6"; transcript_status "NOVEL"; transcript_name "ENCODEHT000482378"; exon_number "6"; exon_id "ENSE00000854482.1"; talon_gene "57440"; talon_transcript "482378"; talon_exon "939070"; ccdsid "CCDS14585.1"; exon_status "KNOWN"; level "3"; protein_id "ENSP00000378108.1"; source "ENSEMBL"; tag "CCDS";
chrX	ENSEMBL	exon	119637027	119637195	.	-	.	gene_id "ENSG00000125354.22"; transcript_id "ENCODEHT000482378"; gene_type "protein_coding"; gene_status "KNOWN"; gene_name "SEPT6"; transcript_status "NOVEL"; transcript_name "ENCODEHT000482378"; exon_number "7"; exon_id "ENSE00000854480.1"; talon_gene "57440"; talon_transcript "482378"; talon_exon "939072"; ccdsid "CCDS14585.1"; exon_status "KNOWN"; level "3"; protein_id "ENSP00000378108.1"; source "ENSEMBL"; tag "CCDS";
chrX	ENSEMBL	exon	119633360	119633492	.	-	.	gene_id "ENSG00000125354.22"; transcript_id "ENCODEHT000482378"; gene_type "protein_coding"; gene_status "KNOWN"; gene_name "SEPT6"; transcript_status "NOVEL"; transcript_name "ENCODEHT000482378"; exon_number "8"; exon_id "ENSE00001649048.1"; talon_gene "57440"; talon_transcript "482378"; talon_exon "939074"; ccdsid "CCDS14585.1"; exon_status "KNOWN"; level "3"; protein_id "ENSP00000378108.1"; source "ENSEMBL"; tag "CCDS";
chrX	ENSEMBL	exon	119629318	119629508	.	-	.	gene_id "ENSG00000125354.22"; transcript_id "ENCODEHT000482378"; gene_type "protein_coding"; gene_status "KNOWN"; gene_name "SEPT6"; transcript_status "NOVEL"; transcript_name "ENCODEHT000482378"; exon_number "9"; exon_id "ENSE00003693275.1"; talon_gene "57440"; talon_transcript "482378"; talon_exon "939076"; ccdsid "CCDS14585.1"; exon_status "KNOWN"; level "3"; protein_id "ENSP00000378108.1"; source "ENSEMBL"; tag "CCDS";
chrX	TALON	exon	119625027	119625379	.	-	.	gene_id "ENSG00000125354.22"; transcript_id "ENCODEHT000482378"; gene_type "protein_coding"; gene_status "KNOWN"; gene_name "SEPT6"; transcript_status "NOVEL"; transcript_name "ENCODEHT000482378"; exon_number "10"; exon_id "1255722"; talon_gene "57440"; talon_transcript "482378"; talon_exon "1255722"; exon_status "NOVEL";
chrX	TALON	transcript	119628300	119693370	.	-	.	gene_id "ENSG00000125354.22"; transcript_id "ENCODEHT000482411"; gene_name "SEPT6"; gene_status "KNOWN"; gene_type "protein_coding"; transcript_status "NOVEL"; transcript_name "ENCODEHT000482411"; talon_gene "57440"; talon_transcript "482411"; ISM-prefix_to_IDs "203841,203842,203844,203845,203846,203847,481646,481690,481715,481724,481730,481734,481917,482111,482131,482151,482212,482355,482367,482378,482402"; ISM-prefix_transcript "TRUE"; ISM_to_IDs "203841,203842,203844,203845,203846,203847,481646,481690,481715,481724,481730,481734,481917,482111,482131,482151,482163,482212,482327,482355,482367,482378,482402"; ISM_transcript "TRUE";
chrX	ENSEMBL	exon	119693076	119693370	.	-	.	gene_id "ENSG00000125354.22"; transcript_id "ENCODEHT000482411"; gene_type "protein_coding"; gene_status "KNOWN"; gene_name "SEPT6"; transcript_status "NOVEL"; transcript_name "ENCODEHT000482411"; exon_number "1"; exon_id "ENSE00002201235.1"; talon_gene "57440"; talon_transcript "482411"; talon_exon "939060"; ccdsid "CCDS14585.1"; exon_status "KNOWN"; level "3"; protein_id "ENSP00000378108.1"; source "ENSEMBL"; tag "CCDS";
chrX	ENSEMBL	exon	119675554	119675668	.	-	.	gene_id "ENSG00000125354.22"; transcript_id "ENCODEHT000482411"; gene_type "protein_coding"; gene_status "KNOWN"; gene_name "SEPT6"; transcript_status "NOVEL"; transcript_name "ENCODEHT000482411"; exon_number "2"; exon_id "ENSE00003657116.1"; talon_gene "57440"; talon_transcript "482411"; talon_exon "939062"; ccdsid "CCDS14585.1"; exon_status "KNOWN"; level "3"; protein_id "ENSP00000378108.1"; source "ENSEMBL"; tag "CCDS";
chrX	ENSEMBL	exon	119663482	119663677	.	-	.	gene_id "ENSG00000125354.22"; transcript_id "ENCODEHT000482411"; gene_type "protein_coding"; gene_status "KNOWN"; gene_name "SEPT6"; transcript_status "NOVEL"; transcript_name "ENCODEHT000482411"; exon_number "3"; exon_id "ENSE00003603169.1"; talon_gene "57440"; talon_transcript "482411"; talon_exon "939064"; ccdsid "CCDS14585.1"; exon_status "KNOWN"; level "3"; protein_id "ENSP00000378108.1"; source "ENSEMBL"; tag "CCDS";
chrX	ENSEMBL	exon	119652854	119653040	.	-	.	gene_id "ENSG00000125354.22"; transcript_id "ENCODEHT000482411"; gene_type "protein_coding"; gene_status "KNOWN"; gene_name "SEPT6"; transcript_status "NOVEL"; transcript_name "ENCODEHT000482411"; exon_number "4"; exon_id "ENSE00001710959.1"; talon_gene "57440"; talon_transcript "482411"; talon_exon "939066"; ccdsid "CCDS14585.1"; exon_status "KNOWN"; level "3"; protein_id "ENSP00000378108.1"; source "ENSEMBL"; tag "CCDS";
chrX	ENSEMBL	exon	119649937	119650098	.	-	.	gene_id "ENSG00000125354.22"; transcript_id "ENCODEHT000482411"; gene_type "protein_coding"; gene_status "KNOWN"; gene_name "SEPT6"; transcript_status "NOVEL"; transcript_name "ENCODEHT000482411"; exon_number "5"; exon_id "ENSE00000854485.1"; talon_gene "57440"; talon_transcript "482411"; talon_exon "939068"; ccdsid "CCDS14585.1"; exon_status "KNOWN"; level "3"; protein_id "ENSP00000378108.1"; source "ENSEMBL"; tag "CCDS";
chrX	ENSEMBL	exon	119640692	119640788	.	-	.	gene_id "ENSG00000125354.22"; transcript_id "ENCODEHT000482411"; gene_type "protein_coding"; gene_status "KNOWN"; gene_name "SEPT6"; transcript_status "NOVEL"; transcript_name "ENCODEHT000482411"; exon_number "6"; exon_id "ENSE00000854482.1"; talon_gene "57440"; talon_transcript "482411"; talon_exon "939070"; ccdsid "CCDS14585.1"; exon_status "KNOWN"; level "3"; protein_id "ENSP00000378108.1"; source "ENSEMBL"; tag "CCDS";
chrX	ENSEMBL	exon	119637027	119637195	.	-	.	gene_id "ENSG00000125354.22"; transcript_id "ENCODEHT000482411"; gene_type "protein_coding"; gene_status "KNOWN"; gene_name "SEPT6"; transcript_status "NOVEL"; transcript_name "ENCODEHT000482411"; exon_number "7"; exon_id "ENSE00000854480.1"; talon_gene "57440"; talon_transcript "482411"; talon_exon "939072"; ccdsid "CCDS14585.1"; exon_status "KNOWN"; level "3"; protein_id "ENSP00000378108.1"; source "ENSEMBL"; tag "CCDS";
chrX	ENSEMBL	exon	119633360	119633492	.	-	.	gene_id "ENSG00000125354.22"; transcript_id "ENCODEHT000482411"; gene_type "protein_coding"; gene_status "KNOWN"; gene_name "SEPT6"; transcript_status "NOVEL"; transcript_name "ENCODEHT000482411"; exon_number "8"; exon_id "ENSE00001649048.1"; talon_gene "57440"; talon_transcript "482411"; talon_exon "939074"; ccdsid "CCDS14585.1"; exon_status "KNOWN"; level "3"; protein_id "ENSP00000378108.1"; source "ENSEMBL"; tag "CCDS";
chrX	TALON	exon	119628300	119629508	.	-	.	gene_id "ENSG00000125354.22"; transcript_id "ENCODEHT000482411"; gene_type "protein_coding"; gene_status "KNOWN"; gene_name "SEPT6"; transcript_status "NOVEL"; transcript_name "ENCODEHT000482411"; exon_number "9"; exon_id "1255751"; talon_gene "57440"; talon_transcript "482411"; talon_exon "1255751"; exon_status "NOVEL";
chrX	TALON	transcript	119633424	119693370	.	-	.	gene_id "ENSG00000125354.22"; transcript_id "ENCODEHT000482494"; gene_name "SEPT6"; gene_status "KNOWN"; gene_type "protein_coding"; transcript_status "NOVEL"; transcript_name "ENCODEHT000482494"; talon_gene "57440"; talon_transcript "482494"; ISM-prefix_to_IDs "203841,203842,203844,203845,203846,203847,481646,481690,481698,481715,481724,481730,481734,481917,482111,482131,482151,482212,482355,482367,482378,482402,482411"; ISM-prefix_transcript "TRUE"; ISM_to_IDs "203841,203842,203844,203845,203846,203847,481646,481690,481698,481715,481724,481730,481734,481917,482111,482131,482151,482163,482212,482327,482355,482367,482378,482402,482411"; ISM_transcript "TRUE";
chrX	ENSEMBL	exon	119693076	119693370	.	-	.	gene_id "ENSG00000125354.22"; transcript_id "ENCODEHT000482494"; gene_type "protein_coding"; gene_status "KNOWN"; gene_name "SEPT6"; transcript_status "NOVEL"; transcript_name "ENCODEHT000482494"; exon_number "1"; exon_id "ENSE00002201235.1"; talon_gene "57440"; talon_transcript "482494"; talon_exon "939060"; ccdsid "CCDS14585.1"; exon_status "KNOWN"; level "3"; protein_id "ENSP00000378108.1"; source "ENSEMBL"; tag "CCDS";
chrX	ENSEMBL	exon	119675554	119675668	.	-	.	gene_id "ENSG00000125354.22"; transcript_id "ENCODEHT000482494"; gene_type "protein_coding"; gene_status "KNOWN"; gene_name "SEPT6"; transcript_status "NOVEL"; transcript_name "ENCODEHT000482494"; exon_number "2"; exon_id "ENSE00003657116.1"; talon_gene "57440"; talon_transcript "482494"; talon_exon "939062"; ccdsid "CCDS14585.1"; exon_status "KNOWN"; level "3"; protein_id "ENSP00000378108.1"; source "ENSEMBL"; tag "CCDS";
chrX	ENSEMBL	exon	119663482	119663677	.	-	.	gene_id "ENSG00000125354.22"; transcript_id "ENCODEHT000482494"; gene_type "protein_coding"; gene_status "KNOWN"; gene_name "SEPT6"; transcript_status "NOVEL"; transcript_name "ENCODEHT000482494"; exon_number "3"; exon_id "ENSE00003603169.1"; talon_gene "57440"; talon_transcript "482494"; talon_exon "939064"; ccdsid "CCDS14585.1"; exon_status "KNOWN"; level "3"; protein_id "ENSP00000378108.1"; source "ENSEMBL"; tag "CCDS";
chrX	ENSEMBL	exon	119652854	119653040	.	-	.	gene_id "ENSG00000125354.22"; transcript_id "ENCODEHT000482494"; gene_type "protein_coding"; gene_status "KNOWN"; gene_name "SEPT6"; transcript_status "NOVEL"; transcript_name "ENCODEHT000482494"; exon_number "4"; exon_id "ENSE00001710959.1"; talon_gene "57440"; talon_transcript "482494"; talon_exon "939066"; ccdsid "CCDS14585.1"; exon_status "KNOWN"; level "3"; protein_id "ENSP00000378108.1"; source "ENSEMBL"; tag "CCDS";
chrX	ENSEMBL	exon	119649937	119650098	.	-	.	gene_id "ENSG00000125354.22"; transcript_id "ENCODEHT000482494"; gene_type "protein_coding"; gene_status "KNOWN"; gene_name "SEPT6"; transcript_status "NOVEL"; transcript_name "ENCODEHT000482494"; exon_number "5"; exon_id "ENSE00000854485.1"; talon_gene "57440"; talon_transcript "482494"; talon_exon "939068"; ccdsid "CCDS14585.1"; exon_status "KNOWN"; level "3"; protein_id "ENSP00000378108.1"; source "ENSEMBL"; tag "CCDS";
chrX	ENSEMBL	exon	119640692	119640788	.	-	.	gene_id "ENSG00000125354.22"; transcript_id "ENCODEHT000482494"; gene_type "protein_coding"; gene_status "KNOWN"; gene_name "SEPT6"; transcript_status "NOVEL"; transcript_name "ENCODEHT000482494"; exon_number "6"; exon_id "ENSE00000854482.1"; talon_gene "57440"; talon_transcript "482494"; talon_exon "939070"; ccdsid "CCDS14585.1"; exon_status "KNOWN"; level "3"; protein_id "ENSP00000378108.1"; source "ENSEMBL"; tag "CCDS";
chrX	ENSEMBL	exon	119637027	119637195	.	-	.	gene_id "ENSG00000125354.22"; transcript_id "ENCODEHT000482494"; gene_type "protein_coding"; gene_status "KNOWN"; gene_name "SEPT6"; transcript_status "NOVEL"; transcript_name "ENCODEHT000482494"; exon_number "7"; exon_id "ENSE00000854480.1"; talon_gene "57440"; talon_transcript "482494"; talon_exon "939072"; ccdsid "CCDS14585.1"; exon_status "KNOWN"; level "3"; protein_id "ENSP00000378108.1"; source "ENSEMBL"; tag "CCDS";
chrX	TALON	exon	119633424	119633492	.	-	.	gene_id "ENSG00000125354.22"; transcript_id "ENCODEHT000482494"; gene_type "protein_coding"; gene_status "KNOWN"; gene_name "SEPT6"; transcript_status "NOVEL"; transcript_name "ENCODEHT000482494"; exon_number "8"; exon_id "1255829"; talon_gene "57440"; talon_transcript "482494"; talon_exon "1255829"; exon_status "NOVEL";
chrX	HAVANA	gene	119693568	119696059	.	+	.	gene_id "ENSG00000279601.1"; gene_name "AC005052.1"; gene_status "KNOWN"; gene_type "TEC"; talon_gene "57442"; havana_gene "OTTHUMG00000175503.1"; level "2";
chrX	HAVANA	transcript	119693568	119696059	.	+	.	gene_id "ENSG00000279601.1"; transcript_id "ENST00000625181.1"; gene_name "AC005052.1"; gene_status "KNOWN"; gene_type "TEC"; transcript_type "TEC"; transcript_status "KNOWN"; transcript_name "AC005052.1-201"; talon_gene "57442"; talon_transcript "203851"; havana_transcript "OTTHUMT00000430295.1"; level "2"; source "HAVANA"; tag "basic"; transcript_support_level "NA";
chrX	HAVANA	exon	119693568	119696059	.	+	.	gene_id "ENSG00000279601.1"; transcript_id "ENST00000625181.1"; gene_type "TEC"; gene_status "KNOWN"; gene_name "AC005052.1"; transcript_type "TEC"; transcript_status "KNOWN"; transcript_name "AC005052.1-201"; exon_number "1"; exon_id "ENSE00003759815.1"; talon_gene "57442"; talon_transcript "203851"; talon_exon "939101"; exon_status "KNOWN"; level "2"; source "HAVANA"; tag "basic";
chrX	HAVANA	gene	119758613	119760164	.	+	.	gene_id "ENSG00000187808.4"; gene_name "SOWAHD"; gene_status "KNOWN"; gene_type "protein_coding"; talon_gene "57443"; havana_gene "OTTHUMG00000159606.1"; level "2";
chrX	HAVANA	transcript	119758613	119760164	.	+	.	gene_id "ENSG00000187808.4"; transcript_id "ENST00000343905.4"; gene_name "SOWAHD"; gene_status "KNOWN"; gene_type "protein_coding"; transcript_type "protein_coding"; transcript_status "KNOWN"; transcript_name "SOWAHD-201"; talon_gene "57443"; talon_transcript "203852"; ccdsid "CCDS43984.1"; havana_transcript "OTTHUMT00000356469.1"; level "2"; protein_id "ENSP00000340975.3"; source "HAVANA"; tag "CCDS"; transcript_support_level "NA";
chrX	HAVANA	exon	119758613	119760164	.	+	.	gene_id "ENSG00000187808.4"; transcript_id "ENST00000343905.4"; gene_type "protein_coding"; gene_status "KNOWN"; gene_name "SOWAHD"; transcript_type "protein_coding"; transcript_status "KNOWN"; transcript_name "SOWAHD-201"; exon_number "1"; exon_id "ENSE00001388439.4"; talon_gene "57443"; talon_transcript "203852"; talon_exon "939102"; ccdsid "CCDS43984.1"; exon_status "KNOWN"; level "2"; protein_id "ENSP00000340975.3"; source "HAVANA"; tag "CCDS";
chrX	HAVANA	gene	119786504	119791643	.	-	.	gene_id "ENSG00000198918.7"; gene_name "RPL39"; gene_status "KNOWN"; gene_type "protein_coding"; talon_gene "57444"; havana_gene "OTTHUMG00000022278.1"; level "2"; tag "ncRNA_host";
chrX	TALON	transcript	119786504	119786732	.	-	.	gene_id "ENSG00000198918.7"; transcript_id "ENCODEHT000482564"; gene_name "RPL39"; gene_status "KNOWN"; gene_type "protein_coding"; transcript_status "NOVEL"; transcript_name "ENCODEHT000482564"; talon_gene "57444"; talon_transcript "482564"; ISM_to_IDs "203853"; ISM_transcript "TRUE";
chrX	HAVANA	exon	119786504	119786732	.	-	.	gene_id "ENSG00000198918.7"; transcript_id "ENCODEHT000482564"; gene_type "protein_coding"; gene_status "KNOWN"; gene_name "RPL39"; transcript_status "NOVEL"; transcript_name "ENCODEHT000482564"; exon_number "1"; exon_id "ENSE00001902360.1"; talon_gene "57444"; talon_transcript "482564"; talon_exon "939105"; exon_status "KNOWN"; level "2"; source "HAVANA";
chrX	HAVANA	transcript	119786506	119791595	.	-	.	gene_id "ENSG00000198918.7"; transcript_id "ENST00000468844.1"; gene_name "RPL39"; gene_status "KNOWN"; gene_type "protein_coding"; transcript_type "processed_transcript"; transcript_status "KNOWN"; transcript_name "RPL39-202"; talon_gene "57444"; talon_transcript "203854"; havana_transcript "OTTHUMT00000058048.1"; level "2"; source "HAVANA"; transcript_support_level "1";
chrX	HAVANA	exon	119789908	119791595	.	-	.	gene_id "ENSG00000198918.7"; transcript_id "ENST00000468844.1"; gene_type "protein_coding"; gene_status "KNOWN"; gene_name "RPL39"; transcript_type "processed_transcript"; transcript_status "KNOWN"; transcript_name "RPL39-202"; exon_number "1"; exon_id "ENSE00001895485.1"; talon_gene "57444"; talon_transcript "203854"; talon_exon "939106"; exon_status "KNOWN"; level "2"; source "HAVANA";
chrX	HAVANA	exon	119786506	119786732	.	-	.	gene_id "ENSG00000198918.7"; transcript_id "ENST00000468844.1"; gene_type "protein_coding"; gene_status "KNOWN"; gene_name "RPL39"; transcript_type "processed_transcript"; transcript_status "KNOWN"; transcript_name "RPL39-202"; exon_number "2"; exon_id "ENSE00003591576.1"; talon_gene "57444"; talon_transcript "203854"; talon_exon "939108"; ccdsid "CCDS14586.1"; exon_status "KNOWN"; level "2"; protein_id "ENSP00000355315.3"; source "HAVANA"; tag "CCDS";
chrX	HAVANA	transcript	119786506	119791643	.	-	.	gene_id "ENSG00000198918.7"; transcript_id "ENST00000361575.3"; gene_name "RPL39"; gene_status "KNOWN"; gene_type "protein_coding"; transcript_type "protein_coding"; transcript_status "KNOWN"; transcript_name "RPL39-201"; talon_gene "57444"; talon_transcript "203855"; ccdsid "CCDS14586.1"; havana_transcript "OTTHUMT00000058047.1"; level "2"; protein_id "ENSP00000355315.3"; source "HAVANA"; tag "CCDS"; transcript_support_level "1";
chrX	HAVANA	exon	119791574	119791643	.	-	.	gene_id "ENSG00000198918.7"; transcript_id "ENST00000361575.3"; gene_type "protein_coding"; gene_status "KNOWN"; gene_name "RPL39"; transcript_type "protein_coding"; transcript_status "KNOWN"; transcript_name "RPL39-201"; exon_number "1"; exon_id "ENSE00001436322.3"; talon_gene "57444"; talon_transcript "203855"; talon_exon "939109"; ccdsid "CCDS14586.1"; exon_status "KNOWN"; level "2"; protein_id "ENSP00000355315.3"; source "HAVANA"; tag "CCDS";
chrX	HAVANA	exon	119789908	119790011	.	-	.	gene_id "ENSG00000198918.7"; transcript_id "ENST00000361575.3"; gene_type "protein_coding"; gene_status "KNOWN"; gene_name "RPL39"; transcript_type "protein_coding"; transcript_status "KNOWN"; transcript_name "RPL39-201"; exon_number "2"; exon_id "ENSE00001434762.1"; talon_gene "57444"; talon_transcript "203855"; talon_exon "939111"; ccdsid "CCDS14586.1"; exon_status "KNOWN"; level "2"; protein_id "ENSP00000355315.3"; source "HAVANA"; tag "CCDS";
chrX	HAVANA	exon	119786506	119786732	.	-	.	gene_id "ENSG00000198918.7"; transcript_id "ENST00000361575.3"; gene_type "protein_coding"; gene_status "KNOWN"; gene_name "RPL39"; transcript_type "protein_coding"; transcript_status "KNOWN"; transcript_name "RPL39-201"; exon_number "3"; exon_id "ENSE00003591576.1"; talon_gene "57444"; talon_transcript "203855"; talon_exon "939108"; ccdsid "CCDS14586.1"; exon_status "KNOWN"; level "2"; protein_id "ENSP00000355315.3"; source "HAVANA"; tag "CCDS";
chrX	HAVANA	gene	119834022	119837932	.	-	.	gene_id "ENSG00000125351.11"; gene_name "UPF3B"; gene_status "KNOWN"; gene_type "protein_coding"; talon_gene "57446"; havana_gene "OTTHUMG00000022282.2"; level "2";
chrX	TALON	transcript	119834022	119837932	.	-	.	gene_id "ENSG00000125351.11"; transcript_id "ENCODEHT000485462"; gene_name "UPF3B"; gene_status "KNOWN"; gene_type "protein_coding"; transcript_status "NOVEL"; transcript_name "ENCODEHT000485462"; talon_gene "57446"; talon_transcript "485462"; ISM-prefix_to_IDs "203857,485452,485457"; ISM-prefix_transcript "TRUE"; ISM-suffix_to_IDs "203858,203859,203860"; ISM-suffix_transcript "TRUE"; ISM_to_IDs "203857,203858,203859,203860,485452,485455,485457"; ISM_transcript "TRUE";
chrX	HAVANA	exon	119837757	119837932	.	-	.	gene_id "ENSG00000125351.11"; transcript_id "ENCODEHT000485462"; gene_type "protein_coding"; gene_status "KNOWN"; gene_name "UPF3B"; transcript_status "NOVEL"; transcript_name "ENCODEHT000485462"; exon_number "1"; exon_id "ENSE00003800477.1"; talon_gene "57446"; talon_transcript "485462"; talon_exon "939113"; exon_status "KNOWN"; level "2"; protein_id "ENSP00000490431.1"; source "HAVANA"; tag "cds_start_NF";
chrX	HAVANA	exon	119834022	119835027	.	-	.	gene_id "ENSG00000125351.11"; transcript_id "ENCODEHT000485462"; gene_type "protein_coding"; gene_status "KNOWN"; gene_name "UPF3B"; transcript_status "NOVEL"; transcript_name "ENCODEHT000485462"; exon_number "2"; exon_id "ENSE00001848175.1"; talon_gene "57446"; talon_transcript "485462"; talon_exon "939145"; ccdsid "CCDS14588.1"; exon_status "KNOWN"; level "2"; protein_id "ENSP00000276201.2"; source "HAVANA"; tag "CCDS";
chrX	HAVANA	gene	119870475	119871827	.	-	.	gene_id "ENSG00000125352.5"; gene_name "RNF113A"; gene_status "KNOWN"; gene_type "protein_coding"; talon_gene "57447"; havana_gene "OTTHUMG00000022283.1"; level "2";
chrX	HAVANA	transcript	119870475	119871827	.	-	.	gene_id "ENSG00000125352.5"; transcript_id "ENST00000371442.3"; gene_name "RNF113A"; gene_status "KNOWN"; gene_type "protein_coding"; transcript_type "protein_coding"; transcript_status "KNOWN"; transcript_name "RNF113A-201"; talon_gene "57447"; talon_transcript "203862"; ccdsid "CCDS14589.1"; havana_transcript "OTTHUMT00000058071.1"; level "2"; protein_id "ENSP00000360497.2"; source "HAVANA"; tag "CCDS"; transcript_support_level "NA";
chrX	HAVANA	exon	119870475	119871827	.	-	.	gene_id "ENSG00000125352.5"; transcript_id "ENST00000371442.3"; gene_type "protein_coding"; gene_status "KNOWN"; gene_name "RNF113A"; transcript_type "protein_coding"; transcript_status "KNOWN"; transcript_name "RNF113A-201"; exon_number "1"; exon_id "ENSE00001455235.3"; talon_gene "57447"; talon_transcript "203862"; talon_exon "939158"; ccdsid "CCDS14589.1"; exon_status "KNOWN"; level "2"; protein_id "ENSP00000360497.2"; source "HAVANA"; tag "CCDS";
chrX	HAVANA	gene	119871487	119876662	.	+	.	gene_id "ENSG00000125356.6"; gene_name "NDUFA1"; gene_status "KNOWN"; gene_type "protein_coding"; talon_gene "57448"; havana_gene "OTTHUMG00000022287.1"; level "2";
chrX	HAVANA	transcript	119871487	119876662	.	+	.	gene_id "ENSG00000125356.6"; transcript_id "ENST00000371437.4"; gene_name "NDUFA1"; gene_status "KNOWN"; gene_type "protein_coding"; transcript_type "protein_coding"; transcript_status "KNOWN"; transcript_name "NDUFA1-201"; talon_gene "57448"; talon_transcript "203863"; ccdsid "CCDS14590.1"; havana_transcript "OTTHUMT00000058080.1"; level "2"; protein_id "ENSP00000360492.4"; source "HAVANA"; tag "CCDS"; transcript_support_level "1";
chrX	HAVANA	exon	119871487	119872013	.	+	.	gene_id "ENSG00000125356.6"; transcript_id "ENST00000371437.4"; gene_type "protein_coding"; gene_status "KNOWN"; gene_name "NDUFA1"; transcript_type "protein_coding"; transcript_status "KNOWN"; transcript_name "NDUFA1-201"; exon_number "1"; exon_id "ENSE00001455228.3"; talon_gene "57448"; talon_transcript "203863"; talon_exon "939159"; ccdsid "CCDS14590.1"; exon_status "KNOWN"; level "2"; protein_id "ENSP00000360492.4"; source "HAVANA"; tag "CCDS";
chrX	HAVANA	exon	119873304	119873393	.	+	.	gene_id "ENSG00000125356.6"; transcript_id "ENST00000371437.4"; gene_type "protein_coding"; gene_status "KNOWN"; gene_name "NDUFA1"; transcript_type "protein_coding"; transcript_status "KNOWN"; transcript_name "NDUFA1-201"; exon_number "2"; exon_id "ENSE00000854502.1"; talon_gene "57448"; talon_transcript "203863"; talon_exon "939161"; ccdsid "CCDS14590.1"; exon_status "KNOWN"; level "2"; protein_id "ENSP00000360492.4"; source "HAVANA"; tag "CCDS";
chrX	HAVANA	exon	119876514	119876662	.	+	.	gene_id "ENSG00000125356.6"; transcript_id "ENST00000371437.4"; gene_type "protein_coding"; gene_status "KNOWN"; gene_name "NDUFA1"; transcript_type "protein_coding"; transcript_status "KNOWN"; transcript_name "NDUFA1-201"; exon_number "3"; exon_id "ENSE00001455224.4"; talon_gene "57448"; talon_transcript "203863"; talon_exon "939163"; ccdsid "CCDS14590.1"; exon_status "KNOWN"; level "2"; protein_id "ENSP00000360492.4"; source "HAVANA"; tag "CCDS";
chrX	TALON	transcript	119871487	119876662	.	+	.	gene_id "ENSG00000125356.6"; transcript_id "ENCODEHT000485896"; gene_name "NDUFA1"; gene_status "KNOWN"; gene_type "protein_coding"; transcript_status "NOVEL"; transcript_name "ENCODEHT000485896"; talon_gene "57448"; talon_transcript "485896"; NNC_transcript "TRUE";
chrX	HAVANA	exon	119871487	119872013	.	+	.	gene_id "ENSG00000125356.6"; transcript_id "ENCODEHT000485896"; gene_type "protein_coding"; gene_status "KNOWN"; gene_name "NDUFA1"; transcript_status "NOVEL"; transcript_name "ENCODEHT000485896"; exon_number "1"; exon_id "ENSE00001455228.3"; talon_gene "57448"; talon_transcript "485896"; talon_exon "939159"; ccdsid "CCDS14590.1"; exon_status "KNOWN"; level "2"; protein_id "ENSP00000360492.4"; source "HAVANA"; tag "CCDS";
chrX	TALON	exon	119873312	119873393	.	+	.	gene_id "ENSG00000125356.6"; transcript_id "ENCODEHT000485896"; gene_type "protein_coding"; gene_status "KNOWN"; gene_name "NDUFA1"; transcript_status "NOVEL"; transcript_name "ENCODEHT000485896"; exon_number "2"; exon_id "1259790"; talon_gene "57448"; talon_transcript "485896"; talon_exon "1259790"; exon_status "NOVEL";
chrX	HAVANA	exon	119876514	119876662	.	+	.	gene_id "ENSG00000125356.6"; transcript_id "ENCODEHT000485896"; gene_type "protein_coding"; gene_status "KNOWN"; gene_name "NDUFA1"; transcript_status "NOVEL"; transcript_name "ENCODEHT000485896"; exon_number "3"; exon_id "ENSE00001455224.4"; talon_gene "57448"; talon_transcript "485896"; talon_exon "939163"; ccdsid "CCDS14590.1"; exon_status "KNOWN"; level "2"; protein_id "ENSP00000360492.4"; source "HAVANA"; tag "CCDS";
chrX	HAVANA	gene	119920672	119943772	.	-	.	gene_id "ENSG00000101882.9"; gene_name "NKAP"; gene_status "KNOWN"; gene_type "protein_coding"; talon_gene "57450"; havana_gene "OTTHUMG00000022284.3"; level "2";
chrX	HAVANA	transcript	119920672	119943772	.	-	.	gene_id "ENSG00000101882.9"; transcript_id "ENST00000371410.4"; gene_name "NKAP"; gene_status "KNOWN"; gene_type "protein_coding"; transcript_type "protein_coding"; transcript_status "KNOWN"; transcript_name "NKAP-201"; talon_gene "57450"; talon_transcript "203869"; ccdsid "CCDS14592.1"; havana_transcript "OTTHUMT00000058072.2"; level "2"; protein_id "ENSP00000360464.3"; source "HAVANA"; tag "CCDS"; transcript_support_level "1";
chrX	HAVANA	exon	119943220	119943772	.	-	.	gene_id "ENSG00000101882.9"; transcript_id "ENST00000371410.4"; gene_type "protein_coding"; gene_status "KNOWN"; gene_name "NKAP"; transcript_type "protein_coding"; transcript_status "KNOWN"; transcript_name "NKAP-201"; exon_number "1"; exon_id "ENSE00001455196.1"; talon_gene "57450"; talon_transcript "203869"; talon_exon "939182"; ccdsid "CCDS14592.1"; exon_status "KNOWN"; level "2"; protein_id "ENSP00000360464.3"; source "HAVANA"; tag "CCDS";
chrX	HAVANA	exon	119938730	119938810	.	-	.	gene_id "ENSG00000101882.9"; transcript_id "ENST00000371410.4"; gene_type "protein_coding"; gene_status "KNOWN"; gene_name "NKAP"; transcript_type "protein_coding"; transcript_status "KNOWN"; transcript_name "NKAP-201"; exon_number "2"; exon_id "ENSE00000675728.1"; talon_gene "57450"; talon_transcript "203869"; talon_exon "939184"; ccdsid "CCDS14592.1"; exon_status "KNOWN"; level "2"; protein_id "ENSP00000360464.3"; source "HAVANA"; tag "CCDS";
chrX	HAVANA	exon	119936612	119936682	.	-	.	gene_id "ENSG00000101882.9"; transcript_id "ENST00000371410.4"; gene_type "protein_coding"; gene_status "KNOWN"; gene_name "NKAP"; transcript_type "protein_coding"; transcript_status "KNOWN"; transcript_name "NKAP-201"; exon_number "3"; exon_id "ENSE00000854509.1"; talon_gene "57450"; talon_transcript "203869"; talon_exon "939186"; ccdsid "CCDS14592.1"; exon_status "KNOWN"; level "2"; protein_id "ENSP00000360464.3"; source "HAVANA"; tag "CCDS";
chrX	HAVANA	exon	119936297	119936431	.	-	.	gene_id "ENSG00000101882.9"; transcript_id "ENST00000371410.4"; gene_type "protein_coding"; gene_status "KNOWN"; gene_name "NKAP"; transcript_type "protein_coding"; transcript_status "KNOWN"; transcript_name "NKAP-201"; exon_number "4"; exon_id "ENSE00003657365.1"; talon_gene "57450"; talon_transcript "203869"; talon_exon "939188"; ccdsid "CCDS14592.1"; exon_status "KNOWN"; level "2"; protein_id "ENSP00000360464.3"; source "HAVANA"; tag "CCDS";
chrX	HAVANA	exon	119934494	119934557	.	-	.	gene_id "ENSG00000101882.9"; transcript_id "ENST00000371410.4"; gene_type "protein_coding"; gene_status "KNOWN"; gene_name "NKAP"; transcript_type "protein_coding"; transcript_status "KNOWN"; transcript_name "NKAP-201"; exon_number "5"; exon_id "ENSE00003603853.1"; talon_gene "57450"; talon_transcript "203869"; talon_exon "939190"; ccdsid "CCDS14592.1"; exon_status "KNOWN"; level "2"; protein_id "ENSP00000360464.3"; source "HAVANA"; tag "CCDS";
chrX	HAVANA	exon	119932107	119932216	.	-	.	gene_id "ENSG00000101882.9"; transcript_id "ENST00000371410.4"; gene_type "protein_coding"; gene_status "KNOWN"; gene_name "NKAP"; transcript_type "protein_coding"; transcript_status "KNOWN"; transcript_name "NKAP-201"; exon_number "6"; exon_id "ENSE00003608165.1"; talon_gene "57450"; talon_transcript "203869"; talon_exon "939192"; ccdsid "CCDS14592.1"; exon_status "KNOWN"; level "2"; protein_id "ENSP00000360464.3"; source "HAVANA"; tag "CCDS";
chrX	HAVANA	exon	119931936	119932011	.	-	.	gene_id "ENSG00000101882.9"; transcript_id "ENST00000371410.4"; gene_type "protein_coding"; gene_status "KNOWN"; gene_name "NKAP"; transcript_type "protein_coding"; transcript_status "KNOWN"; transcript_name "NKAP-201"; exon_number "7"; exon_id "ENSE00003563706.1"; talon_gene "57450"; talon_transcript "203869"; talon_exon "939194"; ccdsid "CCDS14592.1"; exon_status "KNOWN"; level "2"; protein_id "ENSP00000360464.3"; source "HAVANA"; tag "CCDS";
chrX	HAVANA	exon	119930016	119930165	.	-	.	gene_id "ENSG00000101882.9"; transcript_id "ENST00000371410.4"; gene_type "protein_coding"; gene_status "KNOWN"; gene_name "NKAP"; transcript_type "protein_coding"; transcript_status "KNOWN"; transcript_name "NKAP-201"; exon_number "8"; exon_id "ENSE00003649491.1"; talon_gene "57450"; talon_transcript "203869"; talon_exon "939196"; ccdsid "CCDS14592.1"; exon_status "KNOWN"; level "2"; protein_id "ENSP00000360464.3"; source "HAVANA"; tag "CCDS";
chrX	HAVANA	exon	119920672	119925394	.	-	.	gene_id "ENSG00000101882.9"; transcript_id "ENST00000371410.4"; gene_type "protein_coding"; gene_status "KNOWN"; gene_name "NKAP"; transcript_type "protein_coding"; transcript_status "KNOWN"; transcript_name "NKAP-201"; exon_number "9"; exon_id "ENSE00001847017.2"; talon_gene "57450"; talon_transcript "203869"; talon_exon "939198"; ccdsid "CCDS14592.1"; exon_status "KNOWN"; level "2"; protein_id "ENSP00000360464.3"; source "HAVANA"; tag "CCDS";
chrX	HAVANA	gene	119990930	119992810	.	+	.	gene_id "ENSG00000282933.2"; gene_name "RHOXF1P3"; gene_status "KNOWN"; gene_type "transcribed_unprocessed_pseudogene"; talon_gene "57451"; havana_gene "OTTHUMG00000191483.3"; level "2";
chrX	HAVANA	transcript	119990930	119992810	.	+	.	gene_id "ENSG00000282933.2"; transcript_id "ENST00000639347.1"; gene_name "RHOXF1P3"; gene_status "KNOWN"; gene_type "transcribed_unprocessed_pseudogene"; transcript_type "processed_transcript"; transcript_status "KNOWN"; transcript_name "RHOXF1P3-202"; talon_gene "57451"; talon_transcript "203874"; havana_transcript "OTTHUMT00000491175.1"; level "2"; source "HAVANA"; tag "basic"; transcript_support_level "5";
chrX	HAVANA	exon	119990930	119991135	.	+	.	gene_id "ENSG00000282933.2"; transcript_id "ENST00000639347.1"; gene_type "transcribed_unprocessed_pseudogene"; gene_status "KNOWN"; gene_name "RHOXF1P3"; transcript_type "processed_transcript"; transcript_status "KNOWN"; transcript_name "RHOXF1P3-202"; exon_number "1"; exon_id "ENSE00003801607.1"; talon_gene "57451"; talon_transcript "203874"; talon_exon "939215"; exon_status "KNOWN"; level "2"; source "HAVANA"; tag "basic";
chrX	HAVANA	exon	119991367	119991701	.	+	.	gene_id "ENSG00000282933.2"; transcript_id "ENST00000639347.1"; gene_type "transcribed_unprocessed_pseudogene"; gene_status "KNOWN"; gene_name "RHOXF1P3"; transcript_type "processed_transcript"; transcript_status "KNOWN"; transcript_name "RHOXF1P3-202"; exon_number "2"; exon_id "ENSE00003791339.2"; talon_gene "57451"; talon_transcript "203874"; talon_exon "939212"; exon_status "KNOWN"; level "2"; ont "PGO:0000019"; source "HAVANA"; tag "basic";
chrX	HAVANA	exon	119992501	119992810	.	+	.	gene_id "ENSG00000282933.2"; transcript_id "ENST00000639347.1"; gene_type "transcribed_unprocessed_pseudogene"; gene_status "KNOWN"; gene_name "RHOXF1P3"; transcript_type "processed_transcript"; transcript_status "KNOWN"; transcript_name "RHOXF1P3-202"; exon_number "3"; exon_id "ENSE00003805230.1"; talon_gene "57451"; talon_transcript "203874"; talon_exon "939216"; exon_status "KNOWN"; level "2"; source "HAVANA"; tag "basic";
chrX	HAVANA	gene	120236458	120245125	.	-	.	gene_id "ENSG00000233382.6"; gene_name "NKAPP1"; gene_status "KNOWN"; gene_type "transcribed_processed_pseudogene"; talon_gene "57458"; havana_gene "OTTHUMG00000022295.5"; level "2"; tag "overlapping_locus";
chrX	HAVANA	transcript	120236458	120245233	.	-	.	gene_id "ENSG00000233382.6"; transcript_id "ENST00000452254.2"; gene_name "NKAPP1"; gene_status "KNOWN"; gene_type "transcribed_processed_pseudogene"; transcript_type "processed_transcript"; transcript_status "KNOWN"; transcript_name "NKAPP1-201"; talon_gene "57458"; talon_transcript "203889"; havana_transcript "OTTHUMT00000058088.3"; level "2"; source "HAVANA"; transcript_support_level "1";
chrX	HAVANA	exon	120244764	120245233	.	-	.	gene_id "ENSG00000233382.6"; transcript_id "ENST00000452254.2"; gene_type "transcribed_processed_pseudogene"; gene_status "KNOWN"; gene_name "NKAPP1"; transcript_type "processed_transcript"; transcript_status "KNOWN"; transcript_name "NKAPP1-201"; exon_number "1"; exon_id "ENSE00001738595.1"; talon_gene "57458"; talon_transcript "203889"; talon_exon "939288"; exon_status "KNOWN"; level "2"; source "HAVANA";
chrX	HAVANA	exon	120240227	120240355	.	-	.	gene_id "ENSG00000233382.6"; transcript_id "ENST00000452254.2"; gene_type "transcribed_processed_pseudogene"; gene_status "KNOWN"; gene_name "NKAPP1"; transcript_type "processed_transcript"; transcript_status "KNOWN"; transcript_name "NKAPP1-201"; exon_number "2"; exon_id "ENSE00001663850.1"; talon_gene "57458"; talon_transcript "203889"; talon_exon "939290"; exon_status "KNOWN"; level "2"; source "HAVANA";
chrX	HAVANA	exon	120236458	120238242	.	-	.	gene_id "ENSG00000233382.6"; transcript_id "ENST00000452254.2"; gene_type "transcribed_processed_pseudogene"; gene_status "KNOWN"; gene_name "NKAPP1"; transcript_type "processed_transcript"; transcript_status "KNOWN"; transcript_name "NKAPP1-201"; exon_number "3"; exon_id "ENSE00001609257.2"; talon_gene "57458"; talon_transcript "203889"; talon_exon "939292"; exon_status "KNOWN"; level "2"; source "HAVANA";
chrX	HAVANA	transcript	120244759	120245125	.	-	.	gene_id "ENSG00000233382.6"; transcript_id "ENST00000585790.1"; gene_name "NKAPP1"; gene_status "KNOWN"; gene_type "transcribed_processed_pseudogene"; transcript_type "transcribed_processed_pseudogene"; transcript_status "KNOWN"; transcript_name "NKAPP1-205"; talon_gene "57458"; talon_transcript "203890"; havana_transcript "OTTHUMT00000460016.1"; level "2"; ont "PGO:0000019"; source "HAVANA"; tag "basic"; transcript_support_level "NA";
chrX	HAVANA	exon	120244759	120245125	.	-	.	gene_id "ENSG00000233382.6"; transcript_id "ENST00000585790.1"; gene_type "transcribed_processed_pseudogene"; gene_status "KNOWN"; gene_name "NKAPP1"; transcript_type "transcribed_processed_pseudogene"; transcript_status "KNOWN"; transcript_name "NKAPP1-205"; exon_number "1"; exon_id "ENSE00002773402.1"; talon_gene "57458"; talon_transcript "203890"; talon_exon "939293"; exon_status "KNOWN"; level "2"; ont "PGO:0000019"; source "HAVANA"; tag "basic";
chrX	HAVANA	gene	120250752	120258398	.	+	.	gene_id "ENSG00000177485.6"; gene_name "ZBTB33"; gene_status "KNOWN"; gene_type "protein_coding"; talon_gene "57462"; havana_gene "OTTHUMG00000171159.4"; level "2";
chrX	HAVANA	transcript	120250752	120258398	.	+	.	gene_id "ENSG00000177485.6"; transcript_id "ENST00000326624.2"; gene_name "ZBTB33"; gene_status "KNOWN"; gene_type "protein_coding"; transcript_type "protein_coding"; transcript_status "KNOWN"; transcript_name "ZBTB33-201"; talon_gene "57462"; talon_transcript "203894"; ccdsid "CCDS14596.1"; havana_transcript "OTTHUMT00000058085.2"; level "2"; protein_id "ENSP00000314153.2"; source "HAVANA"; tag "CCDS"; transcript_support_level "1";
chrX	HAVANA	exon	120250752	120250977	.	+	.	gene_id "ENSG00000177485.6"; transcript_id "ENST00000326624.2"; gene_type "protein_coding"; gene_status "KNOWN"; gene_name "ZBTB33"; transcript_type "protein_coding"; transcript_status "KNOWN"; transcript_name "ZBTB33-201"; exon_number "1"; exon_id "ENSE00001269129.2"; talon_gene "57462"; talon_transcript "203894"; talon_exon "939309"; ccdsid "CCDS14596.1"; exon_status "KNOWN"; level "2"; protein_id "ENSP00000314153.2"; source "HAVANA"; tag "CCDS";
chrX	HAVANA	exon	120253414	120258398	.	+	.	gene_id "ENSG00000177485.6"; transcript_id "ENST00000326624.2"; gene_type "protein_coding"; gene_status "KNOWN"; gene_name "ZBTB33"; transcript_type "protein_coding"; transcript_status "KNOWN"; transcript_name "ZBTB33-201"; exon_number "2"; exon_id "ENSE00002509495.1"; talon_gene "57462"; talon_transcript "203894"; talon_exon "939311"; ccdsid "CCDS14596.1"; exon_status "KNOWN"; level "2"; protein_id "ENSP00000314153.2"; source "HAVANA"; tag "CCDS";
chrX	HAVANA	gene	120430826	120469306	.	-	.	gene_id "ENSG00000005893.15"; gene_name "LAMP2"; gene_status "KNOWN"; gene_type "protein_coding"; talon_gene "57466"; havana_gene "OTTHUMG00000022301.4"; level "2";
chrX	HAVANA	transcript	120430826	120469306	.	-	.	gene_id "ENSG00000005893.15"; transcript_id "ENST00000200639.8"; gene_name "LAMP2"; gene_status "KNOWN"; gene_type "protein_coding"; transcript_type "protein_coding"; transcript_status "KNOWN"; transcript_name "LAMP2-201"; talon_gene "57466"; talon_transcript "203907"; ccdsid "CCDS14599.1"; havana_transcript "OTTHUMT00000058099.1"; level "2"; protein_id "ENSP00000200639.4"; source "HAVANA"; tag "CCDS"; transcript_support_level "1";
chrX	HAVANA	exon	120469106	120469306	.	-	.	gene_id "ENSG00000005893.15"; transcript_id "ENST00000200639.8"; gene_type "protein_coding"; gene_status "KNOWN"; gene_name "LAMP2"; transcript_type "protein_coding"; transcript_status "KNOWN"; transcript_name "LAMP2-201"; exon_number "1"; exon_id "ENSE00001844065.1"; talon_gene "57466"; talon_transcript "203907"; talon_exon "939385"; ccdsid "CCDS14599.1"; exon_status "KNOWN"; level "2"; protein_id "ENSP00000200639.4"; source "HAVANA"; tag "CCDS";
chrX	HAVANA	exon	120456651	120456769	.	-	.	gene_id "ENSG00000005893.15"; transcript_id "ENST00000200639.8"; gene_type "protein_coding"; gene_status "KNOWN"; gene_name "LAMP2"; transcript_type "protein_coding"; transcript_status "KNOWN"; transcript_name "LAMP2-201"; exon_number "2"; exon_id "ENSE00003615412.1"; talon_gene "57466"; talon_transcript "203907"; talon_exon "939370"; ccdsid "CCDS48159.1"; exon_status "KNOWN"; level "2"; protein_id "ENSP00000408411.2"; source "HAVANA"; tag "CCDS";
chrX	HAVANA	exon	120455357	120455570	.	-	.	gene_id "ENSG00000005893.15"; transcript_id "ENST00000200639.8"; gene_type "protein_coding"; gene_status "KNOWN"; gene_name "LAMP2"; transcript_type "protein_coding"; transcript_status "KNOWN"; transcript_name "LAMP2-201"; exon_number "3"; exon_id "ENSE00000675764.1"; talon_gene "57466"; talon_transcript "203907"; talon_exon "939372"; ccdsid "CCDS48159.1"; exon_status "KNOWN"; level "2"; protein_id "ENSP00000408411.2"; source "HAVANA"; tag "CCDS";
chrX	HAVANA	exon	120448970	120449128	.	-	.	gene_id "ENSG00000005893.15"; transcript_id "ENST00000200639.8"; gene_type "protein_coding"; gene_status "KNOWN"; gene_name "LAMP2"; transcript_type "protein_coding"; transcript_status "KNOWN"; transcript_name "LAMP2-201"; exon_number "4"; exon_id "ENSE00000854524.1"; talon_gene "57466"; talon_transcript "203907"; talon_exon "939374"; ccdsid "CCDS48159.1"; exon_status "KNOWN"; level "2"; protein_id "ENSP00000408411.2"; source "HAVANA"; tag "CCDS";
chrX	HAVANA	exon	120447841	120448025	.	-	.	gene_id "ENSG00000005893.15"; transcript_id "ENST00000200639.8"; gene_type "protein_coding"; gene_status "KNOWN"; gene_name "LAMP2"; transcript_type "protein_coding"; transcript_status "KNOWN"; transcript_name "LAMP2-201"; exon_number "5"; exon_id "ENSE00000854523.1"; talon_gene "57466"; talon_transcript "203907"; talon_exon "939376"; ccdsid "CCDS48159.1"; exon_status "KNOWN"; level "2"; protein_id "ENSP00000408411.2"; source "HAVANA"; tag "CCDS";
chrX	HAVANA	exon	120446305	120446427	.	-	.	gene_id "ENSG00000005893.15"; transcript_id "ENST00000200639.8"; gene_type "protein_coding"; gene_status "KNOWN"; gene_name "LAMP2"; transcript_type "protein_coding"; transcript_status "KNOWN"; transcript_name "LAMP2-201"; exon_number "6"; exon_id "ENSE00000854522.1"; talon_gene "57466"; talon_transcript "203907"; talon_exon "939378"; ccdsid "CCDS48159.1"; exon_status "KNOWN"; level "2"; protein_id "ENSP00000408411.2"; source "HAVANA"; tag "CCDS";
chrX	HAVANA	exon	120442599	120442662	.	-	.	gene_id "ENSG00000005893.15"; transcript_id "ENST00000200639.8"; gene_type "protein_coding"; gene_status "KNOWN"; gene_name "LAMP2"; transcript_type "protein_coding"; transcript_status "KNOWN"; transcript_name "LAMP2-201"; exon_number "7"; exon_id "ENSE00000374515.1"; talon_gene "57466"; talon_transcript "203907"; talon_exon "939380"; ccdsid "CCDS48159.1"; exon_status "KNOWN"; level "2"; protein_id "ENSP00000408411.2"; source "HAVANA"; tag "CCDS";
chrX	HAVANA	exon	120441730	120441894	.	-	.	gene_id "ENSG00000005893.15"; transcript_id "ENST00000200639.8"; gene_type "protein_coding"; gene_status "KNOWN"; gene_name "LAMP2"; transcript_type "protein_coding"; transcript_status "KNOWN"; transcript_name "LAMP2-201"; exon_number "8"; exon_id "ENSE00000854520.1"; talon_gene "57466"; talon_transcript "203907"; talon_exon "939382"; ccdsid "CCDS48159.1"; exon_status "KNOWN"; level "2"; protein_id "ENSP00000408411.2"; source "HAVANA"; tag "CCDS";
chrX	HAVANA	exon	120430826	120431462	.	-	.	gene_id "ENSG00000005893.15"; transcript_id "ENST00000200639.8"; gene_type "protein_coding"; gene_status "KNOWN"; gene_name "LAMP2"; transcript_type "protein_coding"; transcript_status "KNOWN"; transcript_name "LAMP2-201"; exon_number "9"; exon_id "ENSE00001187748.5"; talon_gene "57466"; talon_transcript "203907"; talon_exon "939387"; ccdsid "CCDS14599.1"; exon_status "KNOWN"; level "2"; protein_id "ENSP00000200639.4"; source "HAVANA"; tag "CCDS";
chrX	HAVANA	transcript	120436494	120469306	.	-	.	gene_id "ENSG00000005893.15"; transcript_id "ENST00000371335.4"; gene_name "LAMP2"; gene_status "KNOWN"; gene_type "protein_coding"; transcript_type "protein_coding"; transcript_status "KNOWN"; transcript_name "LAMP2-202"; talon_gene "57466"; talon_transcript "203909"; ccdsid "CCDS14600.1"; havana_transcript "OTTHUMT00000058100.1"; level "2"; protein_id "ENSP00000360386.4"; source "HAVANA"; tag "CCDS"; transcript_support_level "1";
chrX	HAVANA	exon	120469106	120469306	.	-	.	gene_id "ENSG00000005893.15"; transcript_id "ENST00000371335.4"; gene_type "protein_coding"; gene_status "KNOWN"; gene_name "LAMP2"; transcript_type "protein_coding"; transcript_status "KNOWN"; transcript_name "LAMP2-202"; exon_number "1"; exon_id "ENSE00001844065.1"; talon_gene "57466"; talon_transcript "203909"; talon_exon "939385"; ccdsid "CCDS14599.1"; exon_status "KNOWN"; level "2"; protein_id "ENSP00000200639.4"; source "HAVANA"; tag "CCDS";
chrX	HAVANA	exon	120456651	120456769	.	-	.	gene_id "ENSG00000005893.15"; transcript_id "ENST00000371335.4"; gene_type "protein_coding"; gene_status "KNOWN"; gene_name "LAMP2"; transcript_type "protein_coding"; transcript_status "KNOWN"; transcript_name "LAMP2-202"; exon_number "2"; exon_id "ENSE00003615412.1"; talon_gene "57466"; talon_transcript "203909"; talon_exon "939370"; ccdsid "CCDS48159.1"; exon_status "KNOWN"; level "2"; protein_id "ENSP00000408411.2"; source "HAVANA"; tag "CCDS";
chrX	HAVANA	exon	120455357	120455570	.	-	.	gene_id "ENSG00000005893.15"; transcript_id "ENST00000371335.4"; gene_type "protein_coding"; gene_status "KNOWN"; gene_name "LAMP2"; transcript_type "protein_coding"; transcript_status "KNOWN"; transcript_name "LAMP2-202"; exon_number "3"; exon_id "ENSE00000675764.1"; talon_gene "57466"; talon_transcript "203909"; talon_exon "939372"; ccdsid "CCDS48159.1"; exon_status "KNOWN"; level "2"; protein_id "ENSP00000408411.2"; source "HAVANA"; tag "CCDS";
chrX	HAVANA	exon	120448970	120449128	.	-	.	gene_id "ENSG00000005893.15"; transcript_id "ENST00000371335.4"; gene_type "protein_coding"; gene_status "KNOWN"; gene_name "LAMP2"; transcript_type "protein_coding"; transcript_status "KNOWN"; transcript_name "LAMP2-202"; exon_number "4"; exon_id "ENSE00000854524.1"; talon_gene "57466"; talon_transcript "203909"; talon_exon "939374"; ccdsid "CCDS48159.1"; exon_status "KNOWN"; level "2"; protein_id "ENSP00000408411.2"; source "HAVANA"; tag "CCDS";
chrX	HAVANA	exon	120447841	120448025	.	-	.	gene_id "ENSG00000005893.15"; transcript_id "ENST00000371335.4"; gene_type "protein_coding"; gene_status "KNOWN"; gene_name "LAMP2"; transcript_type "protein_coding"; transcript_status "KNOWN"; transcript_name "LAMP2-202"; exon_number "5"; exon_id "ENSE00000854523.1"; talon_gene "57466"; talon_transcript "203909"; talon_exon "939376"; ccdsid "CCDS48159.1"; exon_status "KNOWN"; level "2"; protein_id "ENSP00000408411.2"; source "HAVANA"; tag "CCDS";
chrX	HAVANA	exon	120446305	120446427	.	-	.	gene_id "ENSG00000005893.15"; transcript_id "ENST00000371335.4"; gene_type "protein_coding"; gene_status "KNOWN"; gene_name "LAMP2"; transcript_type "protein_coding"; transcript_status "KNOWN"; transcript_name "LAMP2-202"; exon_number "6"; exon_id "ENSE00000854522.1"; talon_gene "57466"; talon_transcript "203909"; talon_exon "939378"; ccdsid "CCDS48159.1"; exon_status "KNOWN"; level "2"; protein_id "ENSP00000408411.2"; source "HAVANA"; tag "CCDS";
chrX	HAVANA	exon	120442599	120442662	.	-	.	gene_id "ENSG00000005893.15"; transcript_id "ENST00000371335.4"; gene_type "protein_coding"; gene_status "KNOWN"; gene_name "LAMP2"; transcript_type "protein_coding"; transcript_status "KNOWN"; transcript_name "LAMP2-202"; exon_number "7"; exon_id "ENSE00000374515.1"; talon_gene "57466"; talon_transcript "203909"; talon_exon "939380"; ccdsid "CCDS48159.1"; exon_status "KNOWN"; level "2"; protein_id "ENSP00000408411.2"; source "HAVANA"; tag "CCDS";
chrX	HAVANA	exon	120441730	120441894	.	-	.	gene_id "ENSG00000005893.15"; transcript_id "ENST00000371335.4"; gene_type "protein_coding"; gene_status "KNOWN"; gene_name "LAMP2"; transcript_type "protein_coding"; transcript_status "KNOWN"; transcript_name "LAMP2-202"; exon_number "8"; exon_id "ENSE00000854520.1"; talon_gene "57466"; talon_transcript "203909"; talon_exon "939382"; ccdsid "CCDS48159.1"; exon_status "KNOWN"; level "2"; protein_id "ENSP00000408411.2"; source "HAVANA"; tag "CCDS";
chrX	HAVANA	exon	120436494	120439293	.	-	.	gene_id "ENSG00000005893.15"; transcript_id "ENST00000371335.4"; gene_type "protein_coding"; gene_status "KNOWN"; gene_name "LAMP2"; transcript_type "protein_coding"; transcript_status "KNOWN"; transcript_name "LAMP2-202"; exon_number "9"; exon_id "ENSE00001454975.4"; talon_gene "57466"; talon_transcript "203909"; talon_exon "939393"; ccdsid "CCDS14600.1"; exon_status "KNOWN"; level "2"; protein_id "ENSP00000360386.4"; source "HAVANA"; tag "CCDS";
chrX	HAVANA	gene	120524609	120561440	.	-	.	gene_id "ENSG00000158290.16"; gene_name "CUL4B"; gene_status "KNOWN"; gene_type "protein_coding"; talon_gene "57468"; havana_gene "OTTHUMG00000022302.2"; level "2";
chrX	HAVANA	transcript	120524609	120560700	.	-	.	gene_id "ENSG00000158290.16"; transcript_id "ENST00000371322.9"; gene_name "CUL4B"; gene_status "KNOWN"; gene_type "protein_coding"; transcript_type "protein_coding"; transcript_status "KNOWN"; transcript_name "CUL4B-202"; talon_gene "57468"; talon_transcript "203911"; ccdsid "CCDS43987.1"; havana_transcript "OTTHUMT00000058105.1"; level "2"; protein_id "ENSP00000360373.5"; source "HAVANA"; tag "CCDS"; transcript_support_level "1";
chrX	HAVANA	exon	120560083	120560700	.	-	.	gene_id "ENSG00000158290.16"; transcript_id "ENST00000371322.9"; gene_type "protein_coding"; gene_status "KNOWN"; gene_name "CUL4B"; transcript_type "protein_coding"; transcript_status "KNOWN"; transcript_name "CUL4B-202"; exon_number "1"; exon_id "ENSE00001418748.4"; talon_gene "57468"; talon_transcript "203911"; talon_exon "939395"; ccdsid "CCDS43987.1"; exon_status "KNOWN"; level "2"; protein_id "ENSP00000360373.5"; source "HAVANA"; tag "CCDS";
chrX	HAVANA	exon	120557924	120558039	.	-	.	gene_id "ENSG00000158290.16"; transcript_id "ENST00000371322.9"; gene_type "protein_coding"; gene_status "KNOWN"; gene_name "CUL4B"; transcript_type "protein_coding"; transcript_status "KNOWN"; transcript_name "CUL4B-202"; exon_number "2"; exon_id "ENSE00001097669.1"; talon_gene "57468"; talon_transcript "203911"; talon_exon "939397"; ccdsid "CCDS43987.1"; exon_status "KNOWN"; level "2"; protein_id "ENSP00000360373.5"; source "HAVANA"; tag "CCDS";
chrX	HAVANA	exon	120547136	120547239	.	-	.	gene_id "ENSG00000158290.16"; transcript_id "ENST00000371322.9"; gene_type "protein_coding"; gene_status "KNOWN"; gene_name "CUL4B"; transcript_type "protein_coding"; transcript_status "KNOWN"; transcript_name "CUL4B-202"; exon_number "3"; exon_id "ENSE00001454953.1"; talon_gene "57468"; talon_transcript "203911"; talon_exon "939399"; ccdsid "CCDS43987.1"; exon_status "KNOWN"; level "2"; protein_id "ENSP00000360373.5"; source "HAVANA"; tag "CCDS";
chrX	HAVANA	exon	120546547	120546616	.	-	.	gene_id "ENSG00000158290.16"; transcript_id "ENST00000371322.9"; gene_type "protein_coding"; gene_status "KNOWN"; gene_name "CUL4B"; transcript_type "protein_coding"; transcript_status "KNOWN"; transcript_name "CUL4B-202"; exon_number "4"; exon_id "ENSE00001454952.1"; talon_gene "57468"; talon_transcript "203911"; talon_exon "939401"; ccdsid "CCDS43987.1"; exon_status "KNOWN"; level "2"; protein_id "ENSP00000360373.5"; source "HAVANA"; tag "CCDS";
chrX	HAVANA	exon	120545444	120545517	.	-	.	gene_id "ENSG00000158290.16"; transcript_id "ENST00000371322.9"; gene_type "protein_coding"; gene_status "KNOWN"; gene_name "CUL4B"; transcript_type "protein_coding"; transcript_status "KNOWN"; transcript_name "CUL4B-202"; exon_number "5"; exon_id "ENSE00001322740.2"; talon_gene "57468"; talon_transcript "203911"; talon_exon "939403"; ccdsid "CCDS43987.1"; exon_status "KNOWN"; level "2"; protein_id "ENSP00000360373.5"; source "HAVANA"; tag "CCDS";
chrX	HAVANA	exon	120544481	120544643	.	-	.	gene_id "ENSG00000158290.16"; transcript_id "ENST00000371322.9"; gene_type "protein_coding"; gene_status "KNOWN"; gene_name "CUL4B"; transcript_type "protein_coding"; transcript_status "KNOWN"; transcript_name "CUL4B-202"; exon_number "6"; exon_id "ENSE00001170312.1"; talon_gene "57468"; talon_transcript "203911"; talon_exon "939405"; ccdsid "CCDS43987.1"; exon_status "KNOWN"; level "2"; protein_id "ENSP00000360373.5"; source "HAVANA"; tag "CCDS";
chrX	HAVANA	exon	120544114	120544203	.	-	.	gene_id "ENSG00000158290.16"; transcript_id "ENST00000371322.9"; gene_type "protein_coding"; gene_status "KNOWN"; gene_name "CUL4B"; transcript_type "protein_coding"; transcript_status "KNOWN"; transcript_name "CUL4B-202"; exon_number "7"; exon_id "ENSE00001245121.1"; talon_gene "57468"; talon_transcript "203911"; talon_exon "939407"; ccdsid "CCDS43987.1"; exon_status "KNOWN"; level "2"; protein_id "ENSP00000360373.5"; source "HAVANA"; tag "CCDS";
chrX	HAVANA	exon	120543727	120543809	.	-	.	gene_id "ENSG00000158290.16"; transcript_id "ENST00000371322.9"; gene_type "protein_coding"; gene_status "KNOWN"; gene_name "CUL4B"; transcript_type "protein_coding"; transcript_status "KNOWN"; transcript_name "CUL4B-202"; exon_number "8"; exon_id "ENSE00001097668.1"; talon_gene "57468"; talon_transcript "203911"; talon_exon "939409"; ccdsid "CCDS43987.1"; exon_status "KNOWN"; level "2"; protein_id "ENSP00000360373.5"; source "HAVANA"; tag "CCDS";
chrX	HAVANA	exon	120542966	120543033	.	-	.	gene_id "ENSG00000158290.16"; transcript_id "ENST00000371322.9"; gene_type "protein_coding"; gene_status "KNOWN"; gene_name "CUL4B"; transcript_type "protein_coding"; transcript_status "KNOWN"; transcript_name "CUL4B-202"; exon_number "9"; exon_id "ENSE00001729403.1"; talon_gene "57468"; talon_transcript "203911"; talon_exon "939411"; ccdsid "CCDS43987.1"; exon_status "KNOWN"; level "2"; protein_id "ENSP00000360373.5"; source "HAVANA"; tag "CCDS";
chrX	HAVANA	exon	120541602	120541720	.	-	.	gene_id "ENSG00000158290.16"; transcript_id "ENST00000371322.9"; gene_type "protein_coding"; gene_status "KNOWN"; gene_name "CUL4B"; transcript_type "protein_coding"; transcript_status "KNOWN"; transcript_name "CUL4B-202"; exon_number "10"; exon_id "ENSE00001170293.1"; talon_gene "57468"; talon_transcript "203911"; talon_exon "939413"; ccdsid "CCDS43987.1"; exon_status "KNOWN"; level "2"; protein_id "ENSP00000360373.5"; source "HAVANA"; tag "CCDS";
chrX	HAVANA	exon	120540370	120540562	.	-	.	gene_id "ENSG00000158290.16"; transcript_id "ENST00000371322.9"; gene_type "protein_coding"; gene_status "KNOWN"; gene_name "CUL4B"; transcript_type "protein_coding"; transcript_status "KNOWN"; transcript_name "CUL4B-202"; exon_number "11"; exon_id "ENSE00001388844.1"; talon_gene "57468"; talon_transcript "203911"; talon_exon "939415"; ccdsid "CCDS43987.1"; exon_status "KNOWN"; level "2"; protein_id "ENSP00000360373.5"; source "HAVANA"; tag "CCDS";
chrX	HAVANA	exon	120539268	120539372	.	-	.	gene_id "ENSG00000158290.16"; transcript_id "ENST00000371322.9"; gene_type "protein_coding"; gene_status "KNOWN"; gene_name "CUL4B"; transcript_type "protein_coding"; transcript_status "KNOWN"; transcript_name "CUL4B-202"; exon_number "12"; exon_id "ENSE00001170284.1"; talon_gene "57468"; talon_transcript "203911"; talon_exon "939417"; ccdsid "CCDS43987.1"; exon_status "KNOWN"; level "2"; protein_id "ENSP00000360373.5"; source "HAVANA"; tag "CCDS";
chrX	HAVANA	exon	120538660	120538770	.	-	.	gene_id "ENSG00000158290.16"; transcript_id "ENST00000371322.9"; gene_type "protein_coding"; gene_status "KNOWN"; gene_name "CUL4B"; transcript_type "protein_coding"; transcript_status "KNOWN"; transcript_name "CUL4B-202"; exon_number "13"; exon_id "ENSE00001170280.1"; talon_gene "57468"; talon_transcript "203911"; talon_exon "939419"; ccdsid "CCDS43987.1"; exon_status "KNOWN"; level "2"; protein_id "ENSP00000360373.5"; source "HAVANA"; tag "CCDS";
chrX	HAVANA	exon	120538124	120538209	.	-	.	gene_id "ENSG00000158290.16"; transcript_id "ENST00000371322.9"; gene_type "protein_coding"; gene_status "KNOWN"; gene_name "CUL4B"; transcript_type "protein_coding"; transcript_status "KNOWN"; transcript_name "CUL4B-202"; exon_number "14"; exon_id "ENSE00001356012.1"; talon_gene "57468"; talon_transcript "203911"; talon_exon "939421"; ccdsid "CCDS43987.1"; exon_status "KNOWN"; level "2"; protein_id "ENSP00000360373.5"; source "HAVANA"; tag "CCDS";
chrX	HAVANA	exon	120536927	120537034	.	-	.	gene_id "ENSG00000158290.16"; transcript_id "ENST00000371322.9"; gene_type "protein_coding"; gene_status "KNOWN"; gene_name "CUL4B"; transcript_type "protein_coding"; transcript_status "KNOWN"; transcript_name "CUL4B-202"; exon_number "15"; exon_id "ENSE00003601382.1"; talon_gene "57468"; talon_transcript "203911"; talon_exon "939423"; ccdsid "CCDS43987.1"; exon_status "KNOWN"; level "2"; protein_id "ENSP00000360373.5"; source "HAVANA"; tag "CCDS";
chrX	HAVANA	exon	120535830	120535943	.	-	.	gene_id "ENSG00000158290.16"; transcript_id "ENST00000371322.9"; gene_type "protein_coding"; gene_status "KNOWN"; gene_name "CUL4B"; transcript_type "protein_coding"; transcript_status "KNOWN"; transcript_name "CUL4B-202"; exon_number "16"; exon_id "ENSE00003609753.1"; talon_gene "57468"; talon_transcript "203911"; talon_exon "939425"; ccdsid "CCDS43987.1"; exon_status "KNOWN"; level "2"; protein_id "ENSP00000360373.5"; source "HAVANA"; tag "CCDS";
chrX	HAVANA	exon	120534481	120534586	.	-	.	gene_id "ENSG00000158290.16"; transcript_id "ENST00000371322.9"; gene_type "protein_coding"; gene_status "KNOWN"; gene_name "CUL4B"; transcript_type "protein_coding"; transcript_status "KNOWN"; transcript_name "CUL4B-202"; exon_number "17"; exon_id "ENSE00003513087.1"; talon_gene "57468"; talon_transcript "203911"; talon_exon "939427"; ccdsid "CCDS43987.1"; exon_status "KNOWN"; level "2"; protein_id "ENSP00000360373.5"; source "HAVANA"; tag "CCDS";
chrX	HAVANA	exon	120532422	120532594	.	-	.	gene_id "ENSG00000158290.16"; transcript_id "ENST00000371322.9"; gene_type "protein_coding"; gene_status "KNOWN"; gene_name "CUL4B"; transcript_type "protein_coding"; transcript_status "KNOWN"; transcript_name "CUL4B-202"; exon_number "18"; exon_id "ENSE00001097655.1"; talon_gene "57468"; talon_transcript "203911"; talon_exon "939429"; ccdsid "CCDS43987.1"; exon_status "KNOWN"; level "2"; protein_id "ENSP00000360373.5"; source "HAVANA"; tag "CCDS";
chrX	HAVANA	exon	120530102	120530254	.	-	.	gene_id "ENSG00000158290.16"; transcript_id "ENST00000371322.9"; gene_type "protein_coding"; gene_status "KNOWN"; gene_name "CUL4B"; transcript_type "protein_coding"; transcript_status "KNOWN"; transcript_name "CUL4B-202"; exon_number "19"; exon_id "ENSE00001595928.1"; talon_gene "57468"; talon_transcript "203911"; talon_exon "939431"; ccdsid "CCDS43987.1"; exon_status "KNOWN"; level "2"; protein_id "ENSP00000360373.5"; source "HAVANA"; tag "CCDS";
chrX	HAVANA	exon	120524609	120526856	.	-	.	gene_id "ENSG00000158290.16"; transcript_id "ENST00000371322.9"; gene_type "protein_coding"; gene_status "KNOWN"; gene_name "CUL4B"; transcript_type "protein_coding"; transcript_status "KNOWN"; transcript_name "CUL4B-202"; exon_number "20"; exon_id "ENSE00001454939.3"; talon_gene "57468"; talon_transcript "203911"; talon_exon "939433"; ccdsid "CCDS43987.1"; exon_status "KNOWN"; level "2"; protein_id "ENSP00000360373.5"; source "HAVANA"; tag "CCDS";
chrX	HAVANA	transcript	120526396	120561440	.	-	.	gene_id "ENSG00000158290.16"; transcript_id "ENST00000336592.10"; gene_name "CUL4B"; gene_status "KNOWN"; gene_type "protein_coding"; transcript_type "protein_coding"; transcript_status "KNOWN"; transcript_name "CUL4B-201"; talon_gene "57468"; talon_transcript "203912"; ccdsid "CCDS83487.1"; havana_transcript "OTTHUMT00000058106.1"; level "2"; protein_id "ENSP00000338919.6"; source "HAVANA"; tag "CCDS"; transcript_support_level "5";
chrX	HAVANA	exon	120561372	120561440	.	-	.	gene_id "ENSG00000158290.16"; transcript_id "ENST00000336592.10"; gene_type "protein_coding"; gene_status "KNOWN"; gene_name "CUL4B"; transcript_type "protein_coding"; transcript_status "KNOWN"; transcript_name "CUL4B-201"; exon_number "1"; exon_id "ENSE00001659211.2"; talon_gene "57468"; talon_transcript "203912"; talon_exon "939434"; ccdsid "CCDS83487.1"; exon_status "KNOWN"; level "2"; protein_id "ENSP00000338919.6"; source "HAVANA"; tag "CCDS";
chrX	HAVANA	exon	120560083	120560625	.	-	.	gene_id "ENSG00000158290.16"; transcript_id "ENST00000336592.10"; gene_type "protein_coding"; gene_status "KNOWN"; gene_name "CUL4B"; transcript_type "protein_coding"; transcript_status "KNOWN"; transcript_name "CUL4B-201"; exon_number "2"; exon_id "ENSE00003547807.1"; talon_gene "57468"; talon_transcript "203912"; talon_exon "939436"; ccdsid "CCDS83487.1"; exon_status "KNOWN"; level "2"; protein_id "ENSP00000338919.6"; source "HAVANA"; tag "CCDS";
chrX	HAVANA	exon	120557924	120558039	.	-	.	gene_id "ENSG00000158290.16"; transcript_id "ENST00000336592.10"; gene_type "protein_coding"; gene_status "KNOWN"; gene_name "CUL4B"; transcript_type "protein_coding"; transcript_status "KNOWN"; transcript_name "CUL4B-201"; exon_number "3"; exon_id "ENSE00001097669.1"; talon_gene "57468"; talon_transcript "203912"; talon_exon "939397"; ccdsid "CCDS43987.1"; exon_status "KNOWN"; level "2"; protein_id "ENSP00000360373.5"; source "HAVANA"; tag "CCDS";
chrX	HAVANA	exon	120547136	120547239	.	-	.	gene_id "ENSG00000158290.16"; transcript_id "ENST00000336592.10"; gene_type "protein_coding"; gene_status "KNOWN"; gene_name "CUL4B"; transcript_type "protein_coding"; transcript_status "KNOWN"; transcript_name "CUL4B-201"; exon_number "4"; exon_id "ENSE00001454953.1"; talon_gene "57468"; talon_transcript "203912"; talon_exon "939399"; ccdsid "CCDS43987.1"; exon_status "KNOWN"; level "2"; protein_id "ENSP00000360373.5"; source "HAVANA"; tag "CCDS";
chrX	HAVANA	exon	120546547	120546616	.	-	.	gene_id "ENSG00000158290.16"; transcript_id "ENST00000336592.10"; gene_type "protein_coding"; gene_status "KNOWN"; gene_name "CUL4B"; transcript_type "protein_coding"; transcript_status "KNOWN"; transcript_name "CUL4B-201"; exon_number "5"; exon_id "ENSE00001454952.1"; talon_gene "57468"; talon_transcript "203912"; talon_exon "939401"; ccdsid "CCDS43987.1"; exon_status "KNOWN"; level "2"; protein_id "ENSP00000360373.5"; source "HAVANA"; tag "CCDS";
chrX	HAVANA	exon	120545444	120545517	.	-	.	gene_id "ENSG00000158290.16"; transcript_id "ENST00000336592.10"; gene_type "protein_coding"; gene_status "KNOWN"; gene_name "CUL4B"; transcript_type "protein_coding"; transcript_status "KNOWN"; transcript_name "CUL4B-201"; exon_number "6"; exon_id "ENSE00001322740.2"; talon_gene "57468"; talon_transcript "203912"; talon_exon "939403"; ccdsid "CCDS43987.1"; exon_status "KNOWN"; level "2"; protein_id "ENSP00000360373.5"; source "HAVANA"; tag "CCDS";
chrX	HAVANA	exon	120544481	120544643	.	-	.	gene_id "ENSG00000158290.16"; transcript_id "ENST00000336592.10"; gene_type "protein_coding"; gene_status "KNOWN"; gene_name "CUL4B"; transcript_type "protein_coding"; transcript_status "KNOWN"; transcript_name "CUL4B-201"; exon_number "7"; exon_id "ENSE00001170312.1"; talon_gene "57468"; talon_transcript "203912"; talon_exon "939405"; ccdsid "CCDS43987.1"; exon_status "KNOWN"; level "2"; protein_id "ENSP00000360373.5"; source "HAVANA"; tag "CCDS";
chrX	HAVANA	exon	120544114	120544203	.	-	.	gene_id "ENSG00000158290.16"; transcript_id "ENST00000336592.10"; gene_type "protein_coding"; gene_status "KNOWN"; gene_name "CUL4B"; transcript_type "protein_coding"; transcript_status "KNOWN"; transcript_name "CUL4B-201"; exon_number "8"; exon_id "ENSE00001245121.1"; talon_gene "57468"; talon_transcript "203912"; talon_exon "939407"; ccdsid "CCDS43987.1"; exon_status "KNOWN"; level "2"; protein_id "ENSP00000360373.5"; source "HAVANA"; tag "CCDS";
chrX	HAVANA	exon	120543727	120543809	.	-	.	gene_id "ENSG00000158290.16"; transcript_id "ENST00000336592.10"; gene_type "protein_coding"; gene_status "KNOWN"; gene_name "CUL4B"; transcript_type "protein_coding"; transcript_status "KNOWN"; transcript_name "CUL4B-201"; exon_number "9"; exon_id "ENSE00001097668.1"; talon_gene "57468"; talon_transcript "203912"; talon_exon "939409"; ccdsid "CCDS43987.1"; exon_status "KNOWN"; level "2"; protein_id "ENSP00000360373.5"; source "HAVANA"; tag "CCDS";
chrX	HAVANA	exon	120542966	120543033	.	-	.	gene_id "ENSG00000158290.16"; transcript_id "ENST00000336592.10"; gene_type "protein_coding"; gene_status "KNOWN"; gene_name "CUL4B"; transcript_type "protein_coding"; transcript_status "KNOWN"; transcript_name "CUL4B-201"; exon_number "10"; exon_id "ENSE00001729403.1"; talon_gene "57468"; talon_transcript "203912"; talon_exon "939411"; ccdsid "CCDS43987.1"; exon_status "KNOWN"; level "2"; protein_id "ENSP00000360373.5"; source "HAVANA"; tag "CCDS";
chrX	HAVANA	exon	120541602	120541720	.	-	.	gene_id "ENSG00000158290.16"; transcript_id "ENST00000336592.10"; gene_type "protein_coding"; gene_status "KNOWN"; gene_name "CUL4B"; transcript_type "protein_coding"; transcript_status "KNOWN"; transcript_name "CUL4B-201"; exon_number "11"; exon_id "ENSE00001170293.1"; talon_gene "57468"; talon_transcript "203912"; talon_exon "939413"; ccdsid "CCDS43987.1"; exon_status "KNOWN"; level "2"; protein_id "ENSP00000360373.5"; source "HAVANA"; tag "CCDS";
chrX	HAVANA	exon	120540370	120540562	.	-	.	gene_id "ENSG00000158290.16"; transcript_id "ENST00000336592.10"; gene_type "protein_coding"; gene_status "KNOWN"; gene_name "CUL4B"; transcript_type "protein_coding"; transcript_status "KNOWN"; transcript_name "CUL4B-201"; exon_number "12"; exon_id "ENSE00001388844.1"; talon_gene "57468"; talon_transcript "203912"; talon_exon "939415"; ccdsid "CCDS43987.1"; exon_status "KNOWN"; level "2"; protein_id "ENSP00000360373.5"; source "HAVANA"; tag "CCDS";
chrX	HAVANA	exon	120539268	120539372	.	-	.	gene_id "ENSG00000158290.16"; transcript_id "ENST00000336592.10"; gene_type "protein_coding"; gene_status "KNOWN"; gene_name "CUL4B"; transcript_type "protein_coding"; transcript_status "KNOWN"; transcript_name "CUL4B-201"; exon_number "13"; exon_id "ENSE00001170284.1"; talon_gene "57468"; talon_transcript "203912"; talon_exon "939417"; ccdsid "CCDS43987.1"; exon_status "KNOWN"; level "2"; protein_id "ENSP00000360373.5"; source "HAVANA"; tag "CCDS";
chrX	HAVANA	exon	120538660	120538770	.	-	.	gene_id "ENSG00000158290.16"; transcript_id "ENST00000336592.10"; gene_type "protein_coding"; gene_status "KNOWN"; gene_name "CUL4B"; transcript_type "protein_coding"; transcript_status "KNOWN"; transcript_name "CUL4B-201"; exon_number "14"; exon_id "ENSE00001170280.1"; talon_gene "57468"; talon_transcript "203912"; talon_exon "939419"; ccdsid "CCDS43987.1"; exon_status "KNOWN"; level "2"; protein_id "ENSP00000360373.5"; source "HAVANA"; tag "CCDS";
chrX	HAVANA	exon	120538124	120538209	.	-	.	gene_id "ENSG00000158290.16"; transcript_id "ENST00000336592.10"; gene_type "protein_coding"; gene_status "KNOWN"; gene_name "CUL4B"; transcript_type "protein_coding"; transcript_status "KNOWN"; transcript_name "CUL4B-201"; exon_number "15"; exon_id "ENSE00001356012.1"; talon_gene "57468"; talon_transcript "203912"; talon_exon "939421"; ccdsid "CCDS43987.1"; exon_status "KNOWN"; level "2"; protein_id "ENSP00000360373.5"; source "HAVANA"; tag "CCDS";
chrX	HAVANA	exon	120536927	120537034	.	-	.	gene_id "ENSG00000158290.16"; transcript_id "ENST00000336592.10"; gene_type "protein_coding"; gene_status "KNOWN"; gene_name "CUL4B"; transcript_type "protein_coding"; transcript_status "KNOWN"; transcript_name "CUL4B-201"; exon_number "16"; exon_id "ENSE00003601382.1"; talon_gene "57468"; talon_transcript "203912"; talon_exon "939423"; ccdsid "CCDS43987.1"; exon_status "KNOWN"; level "2"; protein_id "ENSP00000360373.5"; source "HAVANA"; tag "CCDS";
chrX	HAVANA	exon	120535830	120535943	.	-	.	gene_id "ENSG00000158290.16"; transcript_id "ENST00000336592.10"; gene_type "protein_coding"; gene_status "KNOWN"; gene_name "CUL4B"; transcript_type "protein_coding"; transcript_status "KNOWN"; transcript_name "CUL4B-201"; exon_number "17"; exon_id "ENSE00003609753.1"; talon_gene "57468"; talon_transcript "203912"; talon_exon "939425"; ccdsid "CCDS43987.1"; exon_status "KNOWN"; level "2"; protein_id "ENSP00000360373.5"; source "HAVANA"; tag "CCDS";
chrX	HAVANA	exon	120534481	120534586	.	-	.	gene_id "ENSG00000158290.16"; transcript_id "ENST00000336592.10"; gene_type "protein_coding"; gene_status "KNOWN"; gene_name "CUL4B"; transcript_type "protein_coding"; transcript_status "KNOWN"; transcript_name "CUL4B-201"; exon_number "18"; exon_id "ENSE00003513087.1"; talon_gene "57468"; talon_transcript "203912"; talon_exon "939427"; ccdsid "CCDS43987.1"; exon_status "KNOWN"; level "2"; protein_id "ENSP00000360373.5"; source "HAVANA"; tag "CCDS";
chrX	HAVANA	exon	120532422	120532594	.	-	.	gene_id "ENSG00000158290.16"; transcript_id "ENST00000336592.10"; gene_type "protein_coding"; gene_status "KNOWN"; gene_name "CUL4B"; transcript_type "protein_coding"; transcript_status "KNOWN"; transcript_name "CUL4B-201"; exon_number "19"; exon_id "ENSE00001097655.1"; talon_gene "57468"; talon_transcript "203912"; talon_exon "939429"; ccdsid "CCDS43987.1"; exon_status "KNOWN"; level "2"; protein_id "ENSP00000360373.5"; source "HAVANA"; tag "CCDS";
chrX	HAVANA	exon	120530102	120530254	.	-	.	gene_id "ENSG00000158290.16"; transcript_id "ENST00000336592.10"; gene_type "protein_coding"; gene_status "KNOWN"; gene_name "CUL4B"; transcript_type "protein_coding"; transcript_status "KNOWN"; transcript_name "CUL4B-201"; exon_number "20"; exon_id "ENSE00001595928.1"; talon_gene "57468"; talon_transcript "203912"; talon_exon "939431"; ccdsid "CCDS43987.1"; exon_status "KNOWN"; level "2"; protein_id "ENSP00000360373.5"; source "HAVANA"; tag "CCDS";
chrX	HAVANA	exon	120526396	120526856	.	-	.	gene_id "ENSG00000158290.16"; transcript_id "ENST00000336592.10"; gene_type "protein_coding"; gene_status "KNOWN"; gene_name "CUL4B"; transcript_type "protein_coding"; transcript_status "KNOWN"; transcript_name "CUL4B-201"; exon_number "21"; exon_id "ENSE00001928250.1"; talon_gene "57468"; talon_transcript "203912"; talon_exon "939437"; ccdsid "CCDS83487.1"; exon_status "KNOWN"; level "2"; protein_id "ENSP00000338919.6"; source "HAVANA"; tag "CCDS";
chrX	HAVANA	gene	120603980	120612388	.	+	.	gene_id "ENSG00000232119.7"; gene_name "MCTS1"; gene_status "KNOWN"; gene_type "protein_coding"; talon_gene "57469"; havana_gene "OTTHUMG00000022303.2"; level "2";
chrX	HAVANA	transcript	120603980	120612479	.	+	.	gene_id "ENSG00000232119.7"; transcript_id "ENST00000371317.9"; gene_name "MCTS1"; gene_status "KNOWN"; gene_type "protein_coding"; transcript_type "protein_coding"; transcript_status "KNOWN"; transcript_name "MCTS1-202"; talon_gene "57469"; talon_transcript "203920"; ccdsid "CCDS14601.1"; havana_transcript "OTTHUMT00000058110.1"; level "2"; protein_id "ENSP00000360367.5"; source "HAVANA"; tag "CCDS"; transcript_support_level "1";
chrX	HAVANA	exon	120603980	120604247	.	+	.	gene_id "ENSG00000232119.7"; transcript_id "ENST00000371317.9"; gene_type "protein_coding"; gene_status "KNOWN"; gene_name "MCTS1"; transcript_type "protein_coding"; transcript_status "KNOWN"; transcript_name "MCTS1-202"; exon_number "1"; exon_id "ENSE00001454933.4"; talon_gene "57469"; talon_transcript "203920"; talon_exon "939469"; ccdsid "CCDS14601.1"; exon_status "KNOWN"; level "2"; protein_id "ENSP00000360367.5"; source "HAVANA"; tag "CCDS";
chrX	HAVANA	exon	120605407	120605559	.	+	.	gene_id "ENSG00000232119.7"; transcript_id "ENST00000371317.9"; gene_type "protein_coding"; gene_status "KNOWN"; gene_name "MCTS1"; transcript_type "protein_coding"; transcript_status "KNOWN"; transcript_name "MCTS1-202"; exon_number "2"; exon_id "ENSE00003578535.1"; talon_gene "57469"; talon_transcript "203920"; talon_exon "939458"; ccdsid "CCDS14601.1"; exon_status "KNOWN"; level "2"; protein_id "ENSP00000360367.5"; source "HAVANA"; tag "CCDS";
chrX	HAVANA	exon	120606079	120606176	.	+	.	gene_id "ENSG00000232119.7"; transcript_id "ENST00000371317.9"; gene_type "protein_coding"; gene_status "KNOWN"; gene_name "MCTS1"; transcript_type "protein_coding"; transcript_status "KNOWN"; transcript_name "MCTS1-202"; exon_number "3"; exon_id "ENSE00003669397.1"; talon_gene "57469"; talon_transcript "203920"; talon_exon "939464"; ccdsid "CCDS14601.1"; exon_status "KNOWN"; level "2"; protein_id "ENSP00000360367.5"; source "HAVANA"; tag "CCDS";
chrX	HAVANA	exon	120608225	120608358	.	+	.	gene_id "ENSG00000232119.7"; transcript_id "ENST00000371317.9"; gene_type "protein_coding"; gene_status "KNOWN"; gene_name "MCTS1"; transcript_type "protein_coding"; transcript_status "KNOWN"; transcript_name "MCTS1-202"; exon_number "4"; exon_id "ENSE00003667473.1"; talon_gene "57469"; talon_transcript "203920"; talon_exon "939466"; ccdsid "CCDS14601.1"; exon_status "KNOWN"; level "2"; protein_id "ENSP00000360367.5"; source "HAVANA"; tag "CCDS";
chrX	HAVANA	exon	120611011	120611078	.	+	.	gene_id "ENSG00000232119.7"; transcript_id "ENST00000371317.9"; gene_type "protein_coding"; gene_status "KNOWN"; gene_name "MCTS1"; transcript_type "protein_coding"; transcript_status "KNOWN"; transcript_name "MCTS1-202"; exon_number "5"; exon_id "ENSE00003555415.1"; talon_gene "57469"; talon_transcript "203920"; talon_exon "939471"; ccdsid "CCDS14601.1"; exon_status "KNOWN"; level "2"; protein_id "ENSP00000360367.5"; source "HAVANA"; tag "CCDS";
chrX	HAVANA	exon	120612183	120612479	.	+	.	gene_id "ENSG00000232119.7"; transcript_id "ENST00000371317.9"; gene_type "protein_coding"; gene_status "KNOWN"; gene_name "MCTS1"; transcript_type "protein_coding"; transcript_status "KNOWN"; transcript_name "MCTS1-202"; exon_number "6"; exon_id "ENSE00001741867.2"; talon_gene "57469"; talon_transcript "203920"; talon_exon "939473"; ccdsid "CCDS14601.1"; exon_status "KNOWN"; level "2"; protein_id "ENSP00000360367.5"; source "HAVANA"; tag "CCDS";
chrX	HAVANA	transcript	120604321	120612312	.	+	.	gene_id "ENSG00000232119.7"; transcript_id "ENST00000371315.3"; gene_name "MCTS1"; gene_status "KNOWN"; gene_type "protein_coding"; transcript_type "protein_coding"; transcript_status "KNOWN"; transcript_name "MCTS1-201"; talon_gene "57469"; talon_transcript "203921"; ccdsid "CCDS48160.1"; havana_transcript "OTTHUMT00000058111.1"; level "2"; protein_id "ENSP00000360365.3"; source "HAVANA"; tag "CCDS"; transcript_support_level "2";
chrX	HAVANA	exon	120604321	120604867	.	+	.	gene_id "ENSG00000232119.7"; transcript_id "ENST00000371315.3"; gene_type "protein_coding"; gene_status "KNOWN"; gene_name "MCTS1"; transcript_type "protein_coding"; transcript_status "KNOWN"; transcript_name "MCTS1-201"; exon_number "1"; exon_id "ENSE00001623654.2"; talon_gene "57469"; talon_transcript "203921"; talon_exon "939474"; ccdsid "CCDS48160.1"; exon_status "KNOWN"; level "2"; protein_id "ENSP00000360365.3"; source "HAVANA"; tag "CCDS";
chrX	HAVANA	exon	120605407	120605559	.	+	.	gene_id "ENSG00000232119.7"; transcript_id "ENST00000371315.3"; gene_type "protein_coding"; gene_status "KNOWN"; gene_name "MCTS1"; transcript_type "protein_coding"; transcript_status "KNOWN"; transcript_name "MCTS1-201"; exon_number "2"; exon_id "ENSE00003578535.1"; talon_gene "57469"; talon_transcript "203921"; talon_exon "939458"; ccdsid "CCDS14601.1"; exon_status "KNOWN"; level "2"; protein_id "ENSP00000360367.5"; source "HAVANA"; tag "CCDS";
chrX	HAVANA	exon	120606079	120606176	.	+	.	gene_id "ENSG00000232119.7"; transcript_id "ENST00000371315.3"; gene_type "protein_coding"; gene_status "KNOWN"; gene_name "MCTS1"; transcript_type "protein_coding"; transcript_status "KNOWN"; transcript_name "MCTS1-201"; exon_number "3"; exon_id "ENSE00003669397.1"; talon_gene "57469"; talon_transcript "203921"; talon_exon "939464"; ccdsid "CCDS14601.1"; exon_status "KNOWN"; level "2"; protein_id "ENSP00000360367.5"; source "HAVANA"; tag "CCDS";
chrX	HAVANA	exon	120608225	120608358	.	+	.	gene_id "ENSG00000232119.7"; transcript_id "ENST00000371315.3"; gene_type "protein_coding"; gene_status "KNOWN"; gene_name "MCTS1"; transcript_type "protein_coding"; transcript_status "KNOWN"; transcript_name "MCTS1-201"; exon_number "4"; exon_id "ENSE00003667473.1"; talon_gene "57469"; talon_transcript "203921"; talon_exon "939466"; ccdsid "CCDS14601.1"; exon_status "KNOWN"; level "2"; protein_id "ENSP00000360367.5"; source "HAVANA"; tag "CCDS";
chrX	HAVANA	exon	120611011	120611078	.	+	.	gene_id "ENSG00000232119.7"; transcript_id "ENST00000371315.3"; gene_type "protein_coding"; gene_status "KNOWN"; gene_name "MCTS1"; transcript_type "protein_coding"; transcript_status "KNOWN"; transcript_name "MCTS1-201"; exon_number "5"; exon_id "ENSE00003555415.1"; talon_gene "57469"; talon_transcript "203921"; talon_exon "939471"; ccdsid "CCDS14601.1"; exon_status "KNOWN"; level "2"; protein_id "ENSP00000360367.5"; source "HAVANA"; tag "CCDS";
chrX	HAVANA	exon	120612183	120612312	.	+	.	gene_id "ENSG00000232119.7"; transcript_id "ENST00000371315.3"; gene_type "protein_coding"; gene_status "KNOWN"; gene_name "MCTS1"; transcript_type "protein_coding"; transcript_status "KNOWN"; transcript_name "MCTS1-201"; exon_number "6"; exon_id "ENSE00001945757.1"; talon_gene "57469"; talon_transcript "203921"; talon_exon "939476"; ccdsid "CCDS48160.1"; exon_status "KNOWN"; level "2"; protein_id "ENSP00000360365.3"; source "HAVANA"; tag "CCDS";
chrX	TALON	transcript	120605404	120612387	.	+	.	gene_id "ENSG00000232119.7"; transcript_id "ENCODEHT000487179"; gene_name "MCTS1"; gene_status "KNOWN"; gene_type "protein_coding"; transcript_status "NOVEL"; transcript_name "ENCODEHT000487179"; talon_gene "57469"; talon_transcript "487179"; ISM-suffix_to_IDs "203920,203921,486839"; ISM-suffix_transcript "TRUE"; ISM_to_IDs "203920,203921,486839,486991"; ISM_transcript "TRUE";
chrX	HAVANA	exon	120605404	120605559	.	+	.	gene_id "ENSG00000232119.7"; transcript_id "ENCODEHT000487179"; gene_type "protein_coding"; gene_status "KNOWN"; gene_name "MCTS1"; transcript_status "NOVEL"; transcript_name "ENCODEHT000487179"; exon_number "1"; exon_id "ENSE00001865787.1"; talon_gene "57469"; talon_transcript "487179"; talon_exon "939477"; exon_status "KNOWN"; level "2"; source "HAVANA";
chrX	HAVANA	exon	120606079	120606176	.	+	.	gene_id "ENSG00000232119.7"; transcript_id "ENCODEHT000487179"; gene_type "protein_coding"; gene_status "KNOWN"; gene_name "MCTS1"; transcript_status "NOVEL"; transcript_name "ENCODEHT000487179"; exon_number "2"; exon_id "ENSE00003669397.1"; talon_gene "57469"; talon_transcript "487179"; talon_exon "939464"; ccdsid "CCDS14601.1"; exon_status "KNOWN"; level "2"; protein_id "ENSP00000360367.5"; source "HAVANA"; tag "CCDS";
chrX	HAVANA	exon	120608225	120608358	.	+	.	gene_id "ENSG00000232119.7"; transcript_id "ENCODEHT000487179"; gene_type "protein_coding"; gene_status "KNOWN"; gene_name "MCTS1"; transcript_status "NOVEL"; transcript_name "ENCODEHT000487179"; exon_number "3"; exon_id "ENSE00003667473.1"; talon_gene "57469"; talon_transcript "487179"; talon_exon "939466"; ccdsid "CCDS14601.1"; exon_status "KNOWN"; level "2"; protein_id "ENSP00000360367.5"; source "HAVANA"; tag "CCDS";
chrX	HAVANA	exon	120611011	120611078	.	+	.	gene_id "ENSG00000232119.7"; transcript_id "ENCODEHT000487179"; gene_type "protein_coding"; gene_status "KNOWN"; gene_name "MCTS1"; transcript_status "NOVEL"; transcript_name "ENCODEHT000487179"; exon_number "4"; exon_id "ENSE00003555415.1"; talon_gene "57469"; talon_transcript "487179"; talon_exon "939471"; ccdsid "CCDS14601.1"; exon_status "KNOWN"; level "2"; protein_id "ENSP00000360367.5"; source "HAVANA"; tag "CCDS";
chrX	HAVANA	exon	120612183	120612387	.	+	.	gene_id "ENSG00000232119.7"; transcript_id "ENCODEHT000487179"; gene_type "protein_coding"; gene_status "KNOWN"; gene_name "MCTS1"; transcript_status "NOVEL"; transcript_name "ENCODEHT000487179"; exon_number "5"; exon_id "ENSE00001813323.1"; talon_gene "57469"; talon_transcript "487179"; talon_exon "939480"; exon_status "KNOWN"; level "2"; source "HAVANA";
chrX	TALON	transcript	120606079	120612387	.	+	.	gene_id "ENSG00000232119.7"; transcript_id "ENCODEHT000487193"; gene_name "MCTS1"; gene_status "KNOWN"; gene_type "protein_coding"; transcript_status "NOVEL"; transcript_name "ENCODEHT000487193"; talon_gene "57469"; talon_transcript "487193"; ISM-suffix_to_IDs "203920,203921,486839,486861,486981,487179"; ISM-suffix_transcript "TRUE"; ISM_to_IDs "203920,203921,486839,486861,486981,486991,487179"; ISM_transcript "TRUE";
chrX	HAVANA	exon	120606079	120606176	.	+	.	gene_id "ENSG00000232119.7"; transcript_id "ENCODEHT000487193"; gene_type "protein_coding"; gene_status "KNOWN"; gene_name "MCTS1"; transcript_status "NOVEL"; transcript_name "ENCODEHT000487193"; exon_number "1"; exon_id "ENSE00003669397.1"; talon_gene "57469"; talon_transcript "487193"; talon_exon "939464"; ccdsid "CCDS14601.1"; exon_status "KNOWN"; level "2"; protein_id "ENSP00000360367.5"; source "HAVANA"; tag "CCDS";
chrX	HAVANA	exon	120608225	120608358	.	+	.	gene_id "ENSG00000232119.7"; transcript_id "ENCODEHT000487193"; gene_type "protein_coding"; gene_status "KNOWN"; gene_name "MCTS1"; transcript_status "NOVEL"; transcript_name "ENCODEHT000487193"; exon_number "2"; exon_id "ENSE00003667473.1"; talon_gene "57469"; talon_transcript "487193"; talon_exon "939466"; ccdsid "CCDS14601.1"; exon_status "KNOWN"; level "2"; protein_id "ENSP00000360367.5"; source "HAVANA"; tag "CCDS";
chrX	HAVANA	exon	120611011	120611078	.	+	.	gene_id "ENSG00000232119.7"; transcript_id "ENCODEHT000487193"; gene_type "protein_coding"; gene_status "KNOWN"; gene_name "MCTS1"; transcript_status "NOVEL"; transcript_name "ENCODEHT000487193"; exon_number "3"; exon_id "ENSE00003555415.1"; talon_gene "57469"; talon_transcript "487193"; talon_exon "939471"; ccdsid "CCDS14601.1"; exon_status "KNOWN"; level "2"; protein_id "ENSP00000360367.5"; source "HAVANA"; tag "CCDS";
chrX	HAVANA	exon	120612183	120612387	.	+	.	gene_id "ENSG00000232119.7"; transcript_id "ENCODEHT000487193"; gene_type "protein_coding"; gene_status "KNOWN"; gene_name "MCTS1"; transcript_status "NOVEL"; transcript_name "ENCODEHT000487193"; exon_number "4"; exon_id "ENSE00001813323.1"; talon_gene "57469"; talon_transcript "487193"; talon_exon "939480"; exon_status "KNOWN"; level "2"; source "HAVANA";
chrX	TALON	transcript	120608225	120612387	.	+	.	gene_id "ENSG00000232119.7"; transcript_id "ENCODEHT000487200"; gene_name "MCTS1"; gene_status "KNOWN"; gene_type "protein_coding"; transcript_status "NOVEL"; transcript_name "ENCODEHT000487200"; talon_gene "57469"; talon_transcript "487200"; ISM-suffix_to_IDs "203920,203921,486839,486861,486949,486981,487043,487179,487193"; ISM-suffix_transcript "TRUE"; ISM_to_IDs "203920,203921,486839,486861,486949,486981,486991,487043,487179,487193"; ISM_transcript "TRUE";
chrX	HAVANA	exon	120608225	120608358	.	+	.	gene_id "ENSG00000232119.7"; transcript_id "ENCODEHT000487200"; gene_type "protein_coding"; gene_status "KNOWN"; gene_name "MCTS1"; transcript_status "NOVEL"; transcript_name "ENCODEHT000487200"; exon_number "1"; exon_id "ENSE00003667473.1"; talon_gene "57469"; talon_transcript "487200"; talon_exon "939466"; ccdsid "CCDS14601.1"; exon_status "KNOWN"; level "2"; protein_id "ENSP00000360367.5"; source "HAVANA"; tag "CCDS";
chrX	HAVANA	exon	120611011	120611078	.	+	.	gene_id "ENSG00000232119.7"; transcript_id "ENCODEHT000487200"; gene_type "protein_coding"; gene_status "KNOWN"; gene_name "MCTS1"; transcript_status "NOVEL"; transcript_name "ENCODEHT000487200"; exon_number "2"; exon_id "ENSE00003555415.1"; talon_gene "57469"; talon_transcript "487200"; talon_exon "939471"; ccdsid "CCDS14601.1"; exon_status "KNOWN"; level "2"; protein_id "ENSP00000360367.5"; source "HAVANA"; tag "CCDS";
chrX	HAVANA	exon	120612183	120612387	.	+	.	gene_id "ENSG00000232119.7"; transcript_id "ENCODEHT000487200"; gene_type "protein_coding"; gene_status "KNOWN"; gene_name "MCTS1"; transcript_status "NOVEL"; transcript_name "ENCODEHT000487200"; exon_number "3"; exon_id "ENSE00001813323.1"; talon_gene "57469"; talon_transcript "487200"; talon_exon "939480"; exon_status "KNOWN"; level "2"; source "HAVANA";
chrX	HAVANA	transcript	120610887	120612388	.	+	.	gene_id "ENSG00000232119.7"; transcript_id "ENST00000484481.1"; gene_name "MCTS1"; gene_status "KNOWN"; gene_type "protein_coding"; transcript_type "processed_transcript"; transcript_status "KNOWN"; transcript_name "MCTS1-204"; talon_gene "57469"; talon_transcript "203923"; havana_transcript "OTTHUMT00000058115.1"; level "2"; source "HAVANA"; transcript_support_level "2";
chrX	HAVANA	exon	120610887	120611078	.	+	.	gene_id "ENSG00000232119.7"; transcript_id "ENST00000484481.1"; gene_type "protein_coding"; gene_status "KNOWN"; gene_name "MCTS1"; transcript_type "processed_transcript"; transcript_status "KNOWN"; transcript_name "MCTS1-204"; exon_number "1"; exon_id "ENSE00001902702.1"; talon_gene "57469"; talon_transcript "203923"; talon_exon "939481"; exon_status "KNOWN"; level "2"; source "HAVANA";
chrX	HAVANA	exon	120612183	120612388	.	+	.	gene_id "ENSG00000232119.7"; transcript_id "ENST00000484481.1"; gene_type "protein_coding"; gene_status "KNOWN"; gene_name "MCTS1"; transcript_type "processed_transcript"; transcript_status "KNOWN"; transcript_name "MCTS1-204"; exon_number "2"; exon_id "ENSE00001899018.1"; talon_gene "57469"; talon_transcript "203923"; talon_exon "939482"; exon_status "KNOWN"; level "2"; source "HAVANA";
chrX	HAVANA	gene	120625793	120630150	.	-	.	gene_id "ENSG00000171155.7"; gene_name "C1GALT1C1"; gene_status "KNOWN"; gene_type "protein_coding"; talon_gene "57470"; havana_gene "OTTHUMG00000022305.1"; level "2";
chrX	HAVANA	transcript	120625793	120630150	.	-	.	gene_id "ENSG00000171155.7"; transcript_id "ENST00000304661.5"; gene_name "C1GALT1C1"; gene_status "KNOWN"; gene_type "protein_coding"; transcript_type "protein_coding"; transcript_status "KNOWN"; transcript_name "C1GALT1C1-201"; talon_gene "57470"; talon_transcript "203925"; ccdsid "CCDS14602.1"; havana_transcript "OTTHUMT00000058117.1"; level "2"; protein_id "ENSP00000304364.5"; source "HAVANA"; tag "CCDS"; transcript_support_level "1";
chrX	HAVANA	exon	120629917	120630150	.	-	.	gene_id "ENSG00000171155.7"; transcript_id "ENST00000304661.5"; gene_type "protein_coding"; gene_status "KNOWN"; gene_name "C1GALT1C1"; transcript_type "protein_coding"; transcript_status "KNOWN"; transcript_name "C1GALT1C1-201"; exon_number "1"; exon_id "ENSE00001454926.2"; talon_gene "57470"; talon_transcript "203925"; talon_exon "939486"; ccdsid "CCDS14602.1"; exon_status "KNOWN"; level "2"; protein_id "ENSP00000304364.5"; source "HAVANA"; tag "CCDS";
chrX	HAVANA	exon	120625793	120627171	.	-	.	gene_id "ENSG00000171155.7"; transcript_id "ENST00000304661.5"; gene_type "protein_coding"; gene_status "KNOWN"; gene_name "C1GALT1C1"; transcript_type "protein_coding"; transcript_status "KNOWN"; transcript_name "C1GALT1C1-201"; exon_number "2"; exon_id "ENSE00001454924.2"; talon_gene "57470"; talon_transcript "203925"; talon_exon "939488"; ccdsid "CCDS14602.1"; exon_status "KNOWN"; level "2"; protein_id "ENSP00000304364.5"; source "HAVANA"; tag "CCDS";
chrX	HAVANA	gene	123514473	123514872	.	+	.	gene_id "ENSG00000179101.5"; gene_name "AL590139.1"; gene_status "KNOWN"; gene_type "processed_pseudogene"; talon_gene "57513"; havana_gene "OTTHUMG00000022327.1"; level "1"; tag "pseudo_consens";
chrX	HAVANA	transcript	123514473	123514872	.	+	.	gene_id "ENSG00000179101.5"; transcript_id "ENST00000416267.1"; gene_name "AL590139.1"; gene_status "KNOWN"; gene_type "processed_pseudogene"; transcript_type "processed_pseudogene"; transcript_status "KNOWN"; transcript_name "AL590139.1-201"; talon_gene "57513"; talon_transcript "203977"; havana_transcript "OTTHUMT00000058140.1"; level "1"; ont "PGO:0000004"; source "HAVANA"; tag "basic"; transcript_support_level "NA";
chrX	HAVANA	exon	123514473	123514872	.	+	.	gene_id "ENSG00000179101.5"; transcript_id "ENST00000416267.1"; gene_type "processed_pseudogene"; gene_status "KNOWN"; gene_name "AL590139.1"; transcript_type "processed_pseudogene"; transcript_status "KNOWN"; transcript_name "AL590139.1-201"; exon_number "1"; exon_id "ENSE00001771125.1"; talon_gene "57513"; talon_transcript "203977"; talon_exon "939649"; exon_status "KNOWN"; level "1"; ont "PGO:0000004"; source "HAVANA"; tag "basic";
chrX	HAVANA	gene	123621475	123733037	.	-	.	gene_id "ENSG00000125676.19"; gene_name "THOC2"; gene_status "KNOWN"; gene_type "protein_coding"; talon_gene "57516"; havana_gene "OTTHUMG00000022334.20"; level "1";
chrX	HAVANA	transcript	123621475	123623042	.	-	.	gene_id "ENSG00000125676.19"; transcript_id "ENST00000464982.1"; gene_name "THOC2"; gene_status "KNOWN"; gene_type "protein_coding"; transcript_type "retained_intron"; transcript_status "KNOWN"; transcript_name "THOC2-214"; talon_gene "57516"; talon_transcript "203994"; havana_transcript "OTTHUMT00000058159.2"; level "2"; source "HAVANA"; transcript_support_level "2";
chrX	HAVANA	exon	123622758	123623042	.	-	.	gene_id "ENSG00000125676.19"; transcript_id "ENST00000464982.1"; gene_type "protein_coding"; gene_status "KNOWN"; gene_name "THOC2"; transcript_type "retained_intron"; transcript_status "KNOWN"; transcript_name "THOC2-214"; exon_number "1"; exon_id "ENSE00001921860.1"; talon_gene "57516"; talon_transcript "203994"; talon_exon "939767"; exon_status "KNOWN"; level "2"; source "HAVANA";
chrX	HAVANA	exon	123621475	123621587	.	-	.	gene_id "ENSG00000125676.19"; transcript_id "ENST00000464982.1"; gene_type "protein_coding"; gene_status "KNOWN"; gene_name "THOC2"; transcript_type "retained_intron"; transcript_status "KNOWN"; transcript_name "THOC2-214"; exon_number "2"; exon_id "ENSE00001825098.1"; talon_gene "57516"; talon_transcript "203994"; talon_exon "939768"; exon_status "KNOWN"; level "2"; source "HAVANA";
chrX	TALON	transcript	123627693	123733037	.	-	.	gene_id "ENSG00000125676.19"; transcript_id "ENCODEHT000487722"; gene_name "THOC2"; gene_status "KNOWN"; gene_type "protein_coding"; transcript_status "NOVEL"; transcript_name "ENCODEHT000487722"; talon_gene "57516"; talon_transcript "487722"; ISM-prefix_to_IDs "203981,203989,487634,487650,487667,487680,487697"; ISM-prefix_transcript "TRUE"; ISM_to_IDs "203981,203989,487634,487650,487667,487680,487697"; ISM_transcript "TRUE";
chrX	HAVANA	exon	123732952	123733037	.	-	.	gene_id "ENSG00000125676.19"; transcript_id "ENCODEHT000487722"; gene_type "protein_coding"; gene_status "KNOWN"; gene_name "THOC2"; transcript_status "NOVEL"; transcript_name "ENCODEHT000487722"; exon_number "1"; exon_id "ENSE00001692563.1"; talon_gene "57516"; talon_transcript "487722"; talon_exon "939778"; exon_status "KNOWN"; level "2"; protein_id "ENSP00000415374.1"; source "HAVANA";
chrX	HAVANA	exon	123712850	123712908	.	-	.	gene_id "ENSG00000125676.19"; transcript_id "ENCODEHT000487722"; gene_type "protein_coding"; gene_status "KNOWN"; gene_name "THOC2"; transcript_status "NOVEL"; transcript_name "ENCODEHT000487722"; exon_number "2"; exon_id "ENSE00001721691.1"; talon_gene "57516"; talon_transcript "487722"; talon_exon "939671"; ccdsid "CCDS43988.1"; exon_status "KNOWN"; level "2"; protein_id "ENSP00000347959.4"; source "HAVANA"; tag "CCDS";
chrX	HAVANA	exon	123706858	123706949	.	-	.	gene_id "ENSG00000125676.19"; transcript_id "ENCODEHT000487722"; gene_type "protein_coding"; gene_status "KNOWN"; gene_name "THOC2"; transcript_status "NOVEL"; transcript_name "ENCODEHT000487722"; exon_number "3"; exon_id "ENSE00001710025.1"; talon_gene "57516"; talon_transcript "487722"; talon_exon "939673"; ccdsid "CCDS43988.1"; exon_status "KNOWN"; level "2"; protein_id "ENSP00000347959.4"; source "HAVANA"; tag "CCDS";
chrX	HAVANA	exon	123703454	123703505	.	-	.	gene_id "ENSG00000125676.19"; transcript_id "ENCODEHT000487722"; gene_type "protein_coding"; gene_status "KNOWN"; gene_name "THOC2"; transcript_status "NOVEL"; transcript_name "ENCODEHT000487722"; exon_number "4"; exon_id "ENSE00003617550.1"; talon_gene "57516"; talon_transcript "487722"; talon_exon "939675"; ccdsid "CCDS43988.1"; exon_status "KNOWN"; level "2"; protein_id "ENSP00000347959.4"; source "HAVANA"; tag "CCDS";
chrX	HAVANA	exon	123697681	123697751	.	-	.	gene_id "ENSG00000125676.19"; transcript_id "ENCODEHT000487722"; gene_type "protein_coding"; gene_status "KNOWN"; gene_name "THOC2"; transcript_status "NOVEL"; transcript_name "ENCODEHT000487722"; exon_number "5"; exon_id "ENSE00001794482.1"; talon_gene "57516"; talon_transcript "487722"; talon_exon "939677"; ccdsid "CCDS43988.1"; exon_status "KNOWN"; level "2"; protein_id "ENSP00000347959.4"; source "HAVANA"; tag "CCDS";
chrX	HAVANA	exon	123696721	123696842	.	-	.	gene_id "ENSG00000125676.19"; transcript_id "ENCODEHT000487722"; gene_type "protein_coding"; gene_status "KNOWN"; gene_name "THOC2"; transcript_status "NOVEL"; transcript_name "ENCODEHT000487722"; exon_number "6"; exon_id "ENSE00001233914.5"; talon_gene "57516"; talon_transcript "487722"; talon_exon "939679"; ccdsid "CCDS43988.1"; exon_status "KNOWN"; level "2"; protein_id "ENSP00000347959.4"; source "HAVANA"; tag "CCDS";
chrX	HAVANA	exon	123696021	123696154	.	-	.	gene_id "ENSG00000125676.19"; transcript_id "ENCODEHT000487722"; gene_type "protein_coding"; gene_status "KNOWN"; gene_name "THOC2"; transcript_status "NOVEL"; transcript_name "ENCODEHT000487722"; exon_number "7"; exon_id "ENSE00003480659.1"; talon_gene "57516"; talon_transcript "487722"; talon_exon "939681"; ccdsid "CCDS43988.1"; exon_status "KNOWN"; level "2"; protein_id "ENSP00000347959.4"; source "HAVANA"; tag "CCDS";
chrX	HAVANA	exon	123686548	123686714	.	-	.	gene_id "ENSG00000125676.19"; transcript_id "ENCODEHT000487722"; gene_type "protein_coding"; gene_status "KNOWN"; gene_name "THOC2"; transcript_status "NOVEL"; transcript_name "ENCODEHT000487722"; exon_number "8"; exon_id "ENSE00003537448.1"; talon_gene "57516"; talon_transcript "487722"; talon_exon "939683"; ccdsid "CCDS43988.1"; exon_status "KNOWN"; level "2"; protein_id "ENSP00000347959.4"; source "HAVANA"; tag "CCDS";
chrX	HAVANA	exon	123671669	123671761	.	-	.	gene_id "ENSG00000125676.19"; transcript_id "ENCODEHT000487722"; gene_type "protein_coding"; gene_status "KNOWN"; gene_name "THOC2"; transcript_status "NOVEL"; transcript_name "ENCODEHT000487722"; exon_number "9"; exon_id "ENSE00003615282.1"; talon_gene "57516"; talon_transcript "487722"; talon_exon "939685"; ccdsid "CCDS43988.1"; exon_status "KNOWN"; level "2"; protein_id "ENSP00000347959.4"; source "HAVANA"; tag "CCDS";
chrX	HAVANA	exon	123668159	123668314	.	-	.	gene_id "ENSG00000125676.19"; transcript_id "ENCODEHT000487722"; gene_type "protein_coding"; gene_status "KNOWN"; gene_name "THOC2"; transcript_status "NOVEL"; transcript_name "ENCODEHT000487722"; exon_number "10"; exon_id "ENSE00003517880.1"; talon_gene "57516"; talon_transcript "487722"; talon_exon "939687"; ccdsid "CCDS43988.1"; exon_status "KNOWN"; level "2"; protein_id "ENSP00000347959.4"; source "HAVANA"; tag "CCDS";
chrX	HAVANA	exon	123667106	123667278	.	-	.	gene_id "ENSG00000125676.19"; transcript_id "ENCODEHT000487722"; gene_type "protein_coding"; gene_status "KNOWN"; gene_name "THOC2"; transcript_status "NOVEL"; transcript_name "ENCODEHT000487722"; exon_number "11"; exon_id "ENSE00003580724.1"; talon_gene "57516"; talon_transcript "487722"; talon_exon "939689"; ccdsid "CCDS43988.1"; exon_status "KNOWN"; level "2"; protein_id "ENSP00000347959.4"; source "HAVANA"; tag "CCDS";
chrX	HAVANA	exon	123665642	123665837	.	-	.	gene_id "ENSG00000125676.19"; transcript_id "ENCODEHT000487722"; gene_type "protein_coding"; gene_status "KNOWN"; gene_name "THOC2"; transcript_status "NOVEL"; transcript_name "ENCODEHT000487722"; exon_number "12"; exon_id "ENSE00003481406.1"; talon_gene "57516"; talon_transcript "487722"; talon_exon "939691"; ccdsid "CCDS43988.1"; exon_status "KNOWN"; level "2"; protein_id "ENSP00000347959.4"; source "HAVANA"; tag "CCDS";
chrX	HAVANA	exon	123645334	123645375	.	-	.	gene_id "ENSG00000125676.19"; transcript_id "ENCODEHT000487722"; gene_type "protein_coding"; gene_status "KNOWN"; gene_name "THOC2"; transcript_status "NOVEL"; transcript_name "ENCODEHT000487722"; exon_number "13"; exon_id "ENSE00003614532.1"; talon_gene "57516"; talon_transcript "487722"; talon_exon "939693"; ccdsid "CCDS43988.1"; exon_status "KNOWN"; level "2"; protein_id "ENSP00000347959.4"; source "HAVANA"; tag "CCDS";
chrX	HAVANA	exon	123644779	123644909	.	-	.	gene_id "ENSG00000125676.19"; transcript_id "ENCODEHT000487722"; gene_type "protein_coding"; gene_status "KNOWN"; gene_name "THOC2"; transcript_status "NOVEL"; transcript_name "ENCODEHT000487722"; exon_number "14"; exon_id "ENSE00003658943.1"; talon_gene "57516"; talon_transcript "487722"; talon_exon "939695"; ccdsid "CCDS43988.1"; exon_status "KNOWN"; level "2"; protein_id "ENSP00000347959.4"; source "HAVANA"; tag "CCDS";
chrX	HAVANA	exon	123644575	123644676	.	-	.	gene_id "ENSG00000125676.19"; transcript_id "ENCODEHT000487722"; gene_type "protein_coding"; gene_status "KNOWN"; gene_name "THOC2"; transcript_status "NOVEL"; transcript_name "ENCODEHT000487722"; exon_number "15"; exon_id "ENSE00001679333.1"; talon_gene "57516"; talon_transcript "487722"; talon_exon "939697"; ccdsid "CCDS43988.1"; exon_status "KNOWN"; level "2"; protein_id "ENSP00000347959.4"; source "HAVANA"; tag "CCDS";
chrX	HAVANA	exon	123640538	123640622	.	-	.	gene_id "ENSG00000125676.19"; transcript_id "ENCODEHT000487722"; gene_type "protein_coding"; gene_status "KNOWN"; gene_name "THOC2"; transcript_status "NOVEL"; transcript_name "ENCODEHT000487722"; exon_number "16"; exon_id "ENSE00001698040.1"; talon_gene "57516"; talon_transcript "487722"; talon_exon "939699"; ccdsid "CCDS43988.1"; exon_status "KNOWN"; level "2"; protein_id "ENSP00000347959.4"; source "HAVANA"; tag "CCDS";
chrX	HAVANA	exon	123638934	123639027	.	-	.	gene_id "ENSG00000125676.19"; transcript_id "ENCODEHT000487722"; gene_type "protein_coding"; gene_status "KNOWN"; gene_name "THOC2"; transcript_status "NOVEL"; transcript_name "ENCODEHT000487722"; exon_number "17"; exon_id "ENSE00001778730.1"; talon_gene "57516"; talon_transcript "487722"; talon_exon "939701"; ccdsid "CCDS43988.1"; exon_status "KNOWN"; level "2"; protein_id "ENSP00000347959.4"; source "HAVANA"; tag "CCDS";
chrX	HAVANA	exon	123638043	123638123	.	-	.	gene_id "ENSG00000125676.19"; transcript_id "ENCODEHT000487722"; gene_type "protein_coding"; gene_status "KNOWN"; gene_name "THOC2"; transcript_status "NOVEL"; transcript_name "ENCODEHT000487722"; exon_number "18"; exon_id "ENSE00001639310.1"; talon_gene "57516"; talon_transcript "487722"; talon_exon "939703"; ccdsid "CCDS43988.1"; exon_status "KNOWN"; level "2"; protein_id "ENSP00000347959.4"; source "HAVANA"; tag "CCDS";
chrX	HAVANA	exon	123636079	123636175	.	-	.	gene_id "ENSG00000125676.19"; transcript_id "ENCODEHT000487722"; gene_type "protein_coding"; gene_status "KNOWN"; gene_name "THOC2"; transcript_status "NOVEL"; transcript_name "ENCODEHT000487722"; exon_number "19"; exon_id "ENSE00003599993.1"; talon_gene "57516"; talon_transcript "487722"; talon_exon "939705"; ccdsid "CCDS43988.1"; exon_status "KNOWN"; level "2"; protein_id "ENSP00000347959.4"; source "HAVANA"; tag "CCDS";
chrX	HAVANA	exon	123633953	123634070	.	-	.	gene_id "ENSG00000125676.19"; transcript_id "ENCODEHT000487722"; gene_type "protein_coding"; gene_status "KNOWN"; gene_name "THOC2"; transcript_status "NOVEL"; transcript_name "ENCODEHT000487722"; exon_number "20"; exon_id "ENSE00003496210.1"; talon_gene "57516"; talon_transcript "487722"; talon_exon "939707"; ccdsid "CCDS43988.1"; exon_status "KNOWN"; level "2"; protein_id "ENSP00000347959.4"; source "HAVANA"; tag "CCDS";
chrX	HAVANA	exon	123632861	123633040	.	-	.	gene_id "ENSG00000125676.19"; transcript_id "ENCODEHT000487722"; gene_type "protein_coding"; gene_status "KNOWN"; gene_name "THOC2"; transcript_status "NOVEL"; transcript_name "ENCODEHT000487722"; exon_number "21"; exon_id "ENSE00003521509.1"; talon_gene "57516"; talon_transcript "487722"; talon_exon "939709"; ccdsid "CCDS43988.1"; exon_status "KNOWN"; level "2"; protein_id "ENSP00000347959.4"; source "HAVANA"; tag "CCDS";
chrX	HAVANA	exon	123631688	123631852	.	-	.	gene_id "ENSG00000125676.19"; transcript_id "ENCODEHT000487722"; gene_type "protein_coding"; gene_status "KNOWN"; gene_name "THOC2"; transcript_status "NOVEL"; transcript_name "ENCODEHT000487722"; exon_number "22"; exon_id "ENSE00003629222.1"; talon_gene "57516"; talon_transcript "487722"; talon_exon "939711"; ccdsid "CCDS43988.1"; exon_status "KNOWN"; level "2"; protein_id "ENSP00000347959.4"; source "HAVANA"; tag "CCDS";
chrX	HAVANA	exon	123627693	123627968	.	-	.	gene_id "ENSG00000125676.19"; transcript_id "ENCODEHT000487722"; gene_type "protein_coding"; gene_status "KNOWN"; gene_name "THOC2"; transcript_status "NOVEL"; transcript_name "ENCODEHT000487722"; exon_number "23"; exon_id "ENSE00003627264.1"; talon_gene "57516"; talon_transcript "487722"; talon_exon "939713"; ccdsid "CCDS43988.1"; exon_status "KNOWN"; level "2"; protein_id "ENSP00000347959.4"; source "HAVANA"; tag "CCDS";
chrX	TALON	transcript	123668308	123733037	.	-	.	gene_id "ENSG00000125676.19"; transcript_id "ENCODEHT000488000"; gene_name "THOC2"; gene_status "KNOWN"; gene_type "protein_coding"; transcript_status "NOVEL"; transcript_name "ENCODEHT000488000"; talon_gene "57516"; talon_transcript "488000"; ISM-prefix_to_IDs "203981,203989,487632,487634,487635,487650,487667,487680,487697,487722,487727,487738,487746,487801,487821,487826,487840,487882,487886,487905,487907,487908,487913,487940,487947,487951,487963,487977,487978,487980,487996"; ISM-prefix_transcript "TRUE"; ISM_to_IDs "203981,203989,487632,487634,487635,487650,487667,487680,487697,487722,487727,487738,487746,487801,487821,487826,487840,487882,487886,487905,487907,487908,487913,487940,487947,487951,487963,487977,487978,487980,487996"; ISM_transcript "TRUE";
chrX	HAVANA	exon	123732952	123733037	.	-	.	gene_id "ENSG00000125676.19"; transcript_id "ENCODEHT000488000"; gene_type "protein_coding"; gene_status "KNOWN"; gene_name "THOC2"; transcript_status "NOVEL"; transcript_name "ENCODEHT000488000"; exon_number "1"; exon_id "ENSE00001692563.1"; talon_gene "57516"; talon_transcript "488000"; talon_exon "939778"; exon_status "KNOWN"; level "2"; protein_id "ENSP00000415374.1"; source "HAVANA";
chrX	HAVANA	exon	123712850	123712908	.	-	.	gene_id "ENSG00000125676.19"; transcript_id "ENCODEHT000488000"; gene_type "protein_coding"; gene_status "KNOWN"; gene_name "THOC2"; transcript_status "NOVEL"; transcript_name "ENCODEHT000488000"; exon_number "2"; exon_id "ENSE00001721691.1"; talon_gene "57516"; talon_transcript "488000"; talon_exon "939671"; ccdsid "CCDS43988.1"; exon_status "KNOWN"; level "2"; protein_id "ENSP00000347959.4"; source "HAVANA"; tag "CCDS";
chrX	HAVANA	exon	123706858	123706949	.	-	.	gene_id "ENSG00000125676.19"; transcript_id "ENCODEHT000488000"; gene_type "protein_coding"; gene_status "KNOWN"; gene_name "THOC2"; transcript_status "NOVEL"; transcript_name "ENCODEHT000488000"; exon_number "3"; exon_id "ENSE00001710025.1"; talon_gene "57516"; talon_transcript "488000"; talon_exon "939673"; ccdsid "CCDS43988.1"; exon_status "KNOWN"; level "2"; protein_id "ENSP00000347959.4"; source "HAVANA"; tag "CCDS";
chrX	HAVANA	exon	123703454	123703505	.	-	.	gene_id "ENSG00000125676.19"; transcript_id "ENCODEHT000488000"; gene_type "protein_coding"; gene_status "KNOWN"; gene_name "THOC2"; transcript_status "NOVEL"; transcript_name "ENCODEHT000488000"; exon_number "4"; exon_id "ENSE00003617550.1"; talon_gene "57516"; talon_transcript "488000"; talon_exon "939675"; ccdsid "CCDS43988.1"; exon_status "KNOWN"; level "2"; protein_id "ENSP00000347959.4"; source "HAVANA"; tag "CCDS";
chrX	HAVANA	exon	123697681	123697751	.	-	.	gene_id "ENSG00000125676.19"; transcript_id "ENCODEHT000488000"; gene_type "protein_coding"; gene_status "KNOWN"; gene_name "THOC2"; transcript_status "NOVEL"; transcript_name "ENCODEHT000488000"; exon_number "5"; exon_id "ENSE00001794482.1"; talon_gene "57516"; talon_transcript "488000"; talon_exon "939677"; ccdsid "CCDS43988.1"; exon_status "KNOWN"; level "2"; protein_id "ENSP00000347959.4"; source "HAVANA"; tag "CCDS";
chrX	HAVANA	exon	123696721	123696842	.	-	.	gene_id "ENSG00000125676.19"; transcript_id "ENCODEHT000488000"; gene_type "protein_coding"; gene_status "KNOWN"; gene_name "THOC2"; transcript_status "NOVEL"; transcript_name "ENCODEHT000488000"; exon_number "6"; exon_id "ENSE00001233914.5"; talon_gene "57516"; talon_transcript "488000"; talon_exon "939679"; ccdsid "CCDS43988.1"; exon_status "KNOWN"; level "2"; protein_id "ENSP00000347959.4"; source "HAVANA"; tag "CCDS";
chrX	HAVANA	exon	123696021	123696154	.	-	.	gene_id "ENSG00000125676.19"; transcript_id "ENCODEHT000488000"; gene_type "protein_coding"; gene_status "KNOWN"; gene_name "THOC2"; transcript_status "NOVEL"; transcript_name "ENCODEHT000488000"; exon_number "7"; exon_id "ENSE00003480659.1"; talon_gene "57516"; talon_transcript "488000"; talon_exon "939681"; ccdsid "CCDS43988.1"; exon_status "KNOWN"; level "2"; protein_id "ENSP00000347959.4"; source "HAVANA"; tag "CCDS";
chrX	HAVANA	exon	123686548	123686714	.	-	.	gene_id "ENSG00000125676.19"; transcript_id "ENCODEHT000488000"; gene_type "protein_coding"; gene_status "KNOWN"; gene_name "THOC2"; transcript_status "NOVEL"; transcript_name "ENCODEHT000488000"; exon_number "8"; exon_id "ENSE00003537448.1"; talon_gene "57516"; talon_transcript "488000"; talon_exon "939683"; ccdsid "CCDS43988.1"; exon_status "KNOWN"; level "2"; protein_id "ENSP00000347959.4"; source "HAVANA"; tag "CCDS";
chrX	HAVANA	exon	123671669	123671761	.	-	.	gene_id "ENSG00000125676.19"; transcript_id "ENCODEHT000488000"; gene_type "protein_coding"; gene_status "KNOWN"; gene_name "THOC2"; transcript_status "NOVEL"; transcript_name "ENCODEHT000488000"; exon_number "9"; exon_id "ENSE00003615282.1"; talon_gene "57516"; talon_transcript "488000"; talon_exon "939685"; ccdsid "CCDS43988.1"; exon_status "KNOWN"; level "2"; protein_id "ENSP00000347959.4"; source "HAVANA"; tag "CCDS";
chrX	HAVANA	exon	123668308	123668314	.	-	.	gene_id "ENSG00000125676.19"; transcript_id "ENCODEHT000488000"; gene_type "protein_coding"; gene_status "KNOWN"; gene_name "THOC2"; transcript_status "NOVEL"; transcript_name "ENCODEHT000488000"; exon_number "10"; exon_id "ENSE00001616141.1"; talon_gene "57516"; talon_transcript "488000"; talon_exon "939779"; exon_status "KNOWN"; level "2"; protein_id "ENSP00000415374.1"; source "HAVANA";
chrX	HAVANA	gene	123603139	123603931	.	+	.	gene_id "ENSG00000232149.1"; gene_name "FERP1"; gene_status "KNOWN"; gene_type "processed_pseudogene"; talon_gene "57517"; havana_gene "OTTHUMG00000022329.2"; level "2";
chrX	HAVANA	transcript	123603139	123603931	.	+	.	gene_id "ENSG00000232149.1"; transcript_id "ENST00000436391.1"; gene_name "FERP1"; gene_status "KNOWN"; gene_type "processed_pseudogene"; transcript_type "processed_pseudogene"; transcript_status "KNOWN"; transcript_name "FERP1-201"; talon_gene "57517"; talon_transcript "204000"; havana_transcript "OTTHUMT00000058148.2"; level "2"; ont "PGO:0000004"; source "HAVANA"; tag "basic"; transcript_support_level "NA";
chrX	HAVANA	exon	123603139	123603931	.	+	.	gene_id "ENSG00000232149.1"; transcript_id "ENST00000436391.1"; gene_type "processed_pseudogene"; gene_status "KNOWN"; gene_name "FERP1"; transcript_type "processed_pseudogene"; transcript_status "KNOWN"; transcript_name "FERP1-201"; exon_number "1"; exon_id "ENSE00001627747.1"; talon_gene "57517"; talon_transcript "204000"; talon_exon "939784"; exon_status "KNOWN"; level "2"; ont "PGO:0000004"; source "HAVANA"; tag "basic";
chrX	HAVANA	gene	123859764	123913979	.	+	.	gene_id "ENSG00000101966.12"; gene_name "XIAP"; gene_status "KNOWN"; gene_type "protein_coding"; talon_gene "57523"; havana_gene "OTTHUMG00000022336.8"; level "2"; tag "ncRNA_host";
chrX	HAVANA	transcript	123859764	123907020	.	+	.	gene_id "ENSG00000101966.12"; transcript_id "ENST00000481776.5"; gene_name "XIAP"; gene_status "KNOWN"; gene_type "protein_coding"; transcript_type "processed_transcript"; transcript_status "KNOWN"; transcript_name "XIAP-208"; talon_gene "57523"; talon_transcript "204007"; havana_transcript "OTTHUMT00000106689.1"; level "2"; source "HAVANA"; transcript_support_level "5";
chrX	HAVANA	exon	123859764	123859905	.	+	.	gene_id "ENSG00000101966.12"; transcript_id "ENST00000481776.5"; gene_type "protein_coding"; gene_status "KNOWN"; gene_name "XIAP"; transcript_type "processed_transcript"; transcript_status "KNOWN"; transcript_name "XIAP-208"; exon_number "1"; exon_id "ENSE00001828359.1"; talon_gene "57523"; talon_transcript "204007"; talon_exon "939795"; exon_status "KNOWN"; level "2"; source "HAVANA";
chrX	ENSEMBL	exon	123888619	123888718	.	+	.	gene_id "ENSG00000101966.12"; transcript_id "ENST00000481776.5"; gene_type "protein_coding"; gene_status "KNOWN"; gene_name "XIAP"; transcript_type "processed_transcript"; transcript_status "KNOWN"; transcript_name "XIAP-208"; exon_number "2"; exon_id "ENSE00003593256.1"; talon_gene "57523"; talon_transcript "204007"; talon_exon "939797"; ccdsid "CCDS14606.1"; exon_status "KNOWN"; level "3"; protein_id "ENSP00000360242.3"; source "ENSEMBL"; tag "CCDS";
chrX	ENSEMBL	exon	123891238	123891316	.	+	.	gene_id "ENSG00000101966.12"; transcript_id "ENST00000481776.5"; gene_type "protein_coding"; gene_status "KNOWN"; gene_name "XIAP"; transcript_type "processed_transcript"; transcript_status "KNOWN"; transcript_name "XIAP-208"; exon_number "3"; exon_id "ENSE00003611646.1"; talon_gene "57523"; talon_transcript "204007"; talon_exon "939799"; ccdsid "CCDS14606.1"; exon_status "KNOWN"; level "3"; protein_id "ENSP00000360242.3"; source "ENSEMBL"; tag "CCDS";
chrX	ENSEMBL	exon	123892731	123892773	.	+	.	gene_id "ENSG00000101966.12"; transcript_id "ENST00000481776.5"; gene_type "protein_coding"; gene_status "KNOWN"; gene_name "XIAP"; transcript_type "processed_transcript"; transcript_status "KNOWN"; transcript_name "XIAP-208"; exon_number "4"; exon_id "ENSE00003565254.1"; talon_gene "57523"; talon_transcript "204007"; talon_exon "939801"; ccdsid "CCDS14606.1"; exon_status "KNOWN"; level "3"; protein_id "ENSP00000360242.3"; source "ENSEMBL"; tag "CCDS";
chrX	ENSEMBL	exon	123900493	123900693	.	+	.	gene_id "ENSG00000101966.12"; transcript_id "ENST00000481776.5"; gene_type "protein_coding"; gene_status "KNOWN"; gene_name "XIAP"; transcript_type "processed_transcript"; transcript_status "KNOWN"; transcript_name "XIAP-208"; exon_number "5"; exon_id "ENSE00003531570.1"; talon_gene "57523"; talon_transcript "204007"; talon_exon "939803"; ccdsid "CCDS14606.1"; exon_status "KNOWN"; level "3"; protein_id "ENSP00000360242.3"; source "ENSEMBL"; tag "CCDS";
chrX	HAVANA	exon	123906988	123907020	.	+	.	gene_id "ENSG00000101966.12"; transcript_id "ENST00000481776.5"; gene_type "protein_coding"; gene_status "KNOWN"; gene_name "XIAP"; transcript_type "processed_transcript"; transcript_status "KNOWN"; transcript_name "XIAP-208"; exon_number "6"; exon_id "ENSE00001933203.1"; talon_gene "57523"; talon_transcript "204007"; talon_exon "939805"; exon_status "KNOWN"; level "2"; source "HAVANA";
chrX	ENSEMBL	transcript	123859812	123913976	.	+	.	gene_id "ENSG00000101966.12"; transcript_id "ENST00000434753.7"; gene_name "XIAP"; gene_status "KNOWN"; gene_type "protein_coding"; transcript_type "protein_coding"; transcript_status "KNOWN"; transcript_name "XIAP-205"; talon_gene "57523"; talon_transcript "204008"; ccdsid "CCDS14606.1"; level "3"; protein_id "ENSP00000395230.3"; source "ENSEMBL"; tag "CCDS"; transcript_support_level "1";
chrX	ENSEMBL	exon	123859812	123859905	.	+	.	gene_id "ENSG00000101966.12"; transcript_id "ENST00000434753.7"; gene_type "protein_coding"; gene_status "KNOWN"; gene_name "XIAP"; transcript_type "protein_coding"; transcript_status "KNOWN"; transcript_name "XIAP-205"; exon_number "1"; exon_id "ENSE00002259659.1"; talon_gene "57523"; talon_transcript "204008"; talon_exon "939806"; ccdsid "CCDS14606.1"; exon_status "KNOWN"; level "3"; protein_id "ENSP00000395230.3"; source "ENSEMBL"; tag "CCDS";
chrX	HAVANA	exon	123885631	123886539	.	+	.	gene_id "ENSG00000101966.12"; transcript_id "ENST00000434753.7"; gene_type "protein_coding"; gene_status "KNOWN"; gene_name "XIAP"; transcript_type "protein_coding"; transcript_status "KNOWN"; transcript_name "XIAP-205"; exon_number "2"; exon_id "ENSE00002176074.1"; talon_gene "57523"; talon_transcript "204008"; talon_exon "939808"; ccdsid "CCDS14606.1"; exon_status "KNOWN"; level "2"; protein_id "ENSP00000360242.3"; source "HAVANA"; tag "CCDS";
chrX	ENSEMBL	exon	123888619	123888718	.	+	.	gene_id "ENSG00000101966.12"; transcript_id "ENST00000434753.7"; gene_type "protein_coding"; gene_status "KNOWN"; gene_name "XIAP"; transcript_type "protein_coding"; transcript_status "KNOWN"; transcript_name "XIAP-205"; exon_number "3"; exon_id "ENSE00003593256.1"; talon_gene "57523"; talon_transcript "204008"; talon_exon "939797"; ccdsid "CCDS14606.1"; exon_status "KNOWN"; level "3"; protein_id "ENSP00000360242.3"; source "ENSEMBL"; tag "CCDS";
chrX	ENSEMBL	exon	123891238	123891316	.	+	.	gene_id "ENSG00000101966.12"; transcript_id "ENST00000434753.7"; gene_type "protein_coding"; gene_status "KNOWN"; gene_name "XIAP"; transcript_type "protein_coding"; transcript_status "KNOWN"; transcript_name "XIAP-205"; exon_number "4"; exon_id "ENSE00003611646.1"; talon_gene "57523"; talon_transcript "204008"; talon_exon "939799"; ccdsid "CCDS14606.1"; exon_status "KNOWN"; level "3"; protein_id "ENSP00000360242.3"; source "ENSEMBL"; tag "CCDS";
chrX	ENSEMBL	exon	123892731	123892773	.	+	.	gene_id "ENSG00000101966.12"; transcript_id "ENST00000434753.7"; gene_type "protein_coding"; gene_status "KNOWN"; gene_name "XIAP"; transcript_type "protein_coding"; transcript_status "KNOWN"; transcript_name "XIAP-205"; exon_number "5"; exon_id "ENSE00003565254.1"; talon_gene "57523"; talon_transcript "204008"; talon_exon "939801"; ccdsid "CCDS14606.1"; exon_status "KNOWN"; level "3"; protein_id "ENSP00000360242.3"; source "ENSEMBL"; tag "CCDS";
chrX	ENSEMBL	exon	123900493	123900693	.	+	.	gene_id "ENSG00000101966.12"; transcript_id "ENST00000434753.7"; gene_type "protein_coding"; gene_status "KNOWN"; gene_name "XIAP"; transcript_type "protein_coding"; transcript_status "KNOWN"; transcript_name "XIAP-205"; exon_number "6"; exon_id "ENSE00003531570.1"; talon_gene "57523"; talon_transcript "204008"; talon_exon "939803"; ccdsid "CCDS14606.1"; exon_status "KNOWN"; level "3"; protein_id "ENSP00000360242.3"; source "ENSEMBL"; tag "CCDS";
chrX	ENSEMBL	exon	123906988	123913976	.	+	.	gene_id "ENSG00000101966.12"; transcript_id "ENST00000434753.7"; gene_type "protein_coding"; gene_status "KNOWN"; gene_name "XIAP"; transcript_type "protein_coding"; transcript_status "KNOWN"; transcript_name "XIAP-205"; exon_number "7"; exon_id "ENSE00002240549.2"; talon_gene "57523"; talon_transcript "204008"; talon_exon "939810"; ccdsid "CCDS14606.1"; exon_status "KNOWN"; level "3"; protein_id "ENSP00000395230.3"; source "ENSEMBL"; tag "CCDS";
chrX	HAVANA	transcript	123860027	123913979	.	+	.	gene_id "ENSG00000101966.12"; transcript_id "ENST00000371199.7"; gene_name "XIAP"; gene_status "KNOWN"; gene_type "protein_coding"; transcript_type "protein_coding"; transcript_status "KNOWN"; transcript_name "XIAP-202"; talon_gene "57523"; talon_transcript "204012"; ccdsid "CCDS14606.1"; havana_transcript "OTTHUMT00000058165.5"; level "2"; protein_id "ENSP00000360242.3"; source "HAVANA"; tag "CCDS"; transcript_support_level "1";
chrX	HAVANA	exon	123860027	123860293	.	+	.	gene_id "ENSG00000101966.12"; transcript_id "ENST00000371199.7"; gene_type "protein_coding"; gene_status "KNOWN"; gene_name "XIAP"; transcript_type "protein_coding"; transcript_status "KNOWN"; transcript_name "XIAP-202"; exon_number "1"; exon_id "ENSE00001810722.1"; talon_gene "57523"; talon_transcript "204012"; talon_exon "939821"; ccdsid "CCDS14606.1"; exon_status "KNOWN"; level "2"; protein_id "ENSP00000360242.3"; source "HAVANA"; tag "CCDS";
chrX	HAVANA	exon	123885631	123886539	.	+	.	gene_id "ENSG00000101966.12"; transcript_id "ENST00000371199.7"; gene_type "protein_coding"; gene_status "KNOWN"; gene_name "XIAP"; transcript_type "protein_coding"; transcript_status "KNOWN"; transcript_name "XIAP-202"; exon_number "2"; exon_id "ENSE00002176074.1"; talon_gene "57523"; talon_transcript "204012"; talon_exon "939808"; ccdsid "CCDS14606.1"; exon_status "KNOWN"; level "2"; protein_id "ENSP00000360242.3"; source "HAVANA"; tag "CCDS";
chrX	ENSEMBL	exon	123888619	123888718	.	+	.	gene_id "ENSG00000101966.12"; transcript_id "ENST00000371199.7"; gene_type "protein_coding"; gene_status "KNOWN"; gene_name "XIAP"; transcript_type "protein_coding"; transcript_status "KNOWN"; transcript_name "XIAP-202"; exon_number "3"; exon_id "ENSE00003593256.1"; talon_gene "57523"; talon_transcript "204012"; talon_exon "939797"; ccdsid "CCDS14606.1"; exon_status "KNOWN"; level "3"; protein_id "ENSP00000360242.3"; source "ENSEMBL"; tag "CCDS";
chrX	ENSEMBL	exon	123891238	123891316	.	+	.	gene_id "ENSG00000101966.12"; transcript_id "ENST00000371199.7"; gene_type "protein_coding"; gene_status "KNOWN"; gene_name "XIAP"; transcript_type "protein_coding"; transcript_status "KNOWN"; transcript_name "XIAP-202"; exon_number "4"; exon_id "ENSE00003611646.1"; talon_gene "57523"; talon_transcript "204012"; talon_exon "939799"; ccdsid "CCDS14606.1"; exon_status "KNOWN"; level "3"; protein_id "ENSP00000360242.3"; source "ENSEMBL"; tag "CCDS";
chrX	ENSEMBL	exon	123892731	123892773	.	+	.	gene_id "ENSG00000101966.12"; transcript_id "ENST00000371199.7"; gene_type "protein_coding"; gene_status "KNOWN"; gene_name "XIAP"; transcript_type "protein_coding"; transcript_status "KNOWN"; transcript_name "XIAP-202"; exon_number "5"; exon_id "ENSE00003565254.1"; talon_gene "57523"; talon_transcript "204012"; talon_exon "939801"; ccdsid "CCDS14606.1"; exon_status "KNOWN"; level "3"; protein_id "ENSP00000360242.3"; source "ENSEMBL"; tag "CCDS";
chrX	ENSEMBL	exon	123900493	123900693	.	+	.	gene_id "ENSG00000101966.12"; transcript_id "ENST00000371199.7"; gene_type "protein_coding"; gene_status "KNOWN"; gene_name "XIAP"; transcript_type "protein_coding"; transcript_status "KNOWN"; transcript_name "XIAP-202"; exon_number "6"; exon_id "ENSE00003531570.1"; talon_gene "57523"; talon_transcript "204012"; talon_exon "939803"; ccdsid "CCDS14606.1"; exon_status "KNOWN"; level "3"; protein_id "ENSP00000360242.3"; source "ENSEMBL"; tag "CCDS";
chrX	HAVANA	exon	123906988	123913979	.	+	.	gene_id "ENSG00000101966.12"; transcript_id "ENST00000371199.7"; gene_type "protein_coding"; gene_status "KNOWN"; gene_name "XIAP"; transcript_type "protein_coding"; transcript_status "KNOWN"; transcript_name "XIAP-202"; exon_number "7"; exon_id "ENSE00001454620.3"; talon_gene "57523"; talon_transcript "204012"; talon_exon "939822"; ccdsid "CCDS14606.1"; exon_status "KNOWN"; level "2"; protein_id "ENSP00000360242.3"; source "HAVANA"; tag "CCDS";
chrX	HAVANA	gene	123959233	123961341	.	-	.	gene_id "ENSG00000232412.1"; gene_name "AL121601.1"; gene_status "KNOWN"; gene_type "lincRNA"; talon_gene "57527"; havana_gene "OTTHUMG00000022338.2"; level "1";
chrX	HAVANA	transcript	123959233	123961341	.	-	.	gene_id "ENSG00000232412.1"; transcript_id "ENST00000426367.1"; gene_name "AL121601.1"; gene_status "KNOWN"; gene_type "lincRNA"; transcript_type "lincRNA"; transcript_status "KNOWN"; transcript_name "AL121601.1-201"; talon_gene "57527"; talon_transcript "204020"; havana_transcript "OTTHUMT00000058167.2"; level "1"; source "HAVANA"; tag "exp_conf"; transcript_support_level "2";
chrX	HAVANA	exon	123961189	123961341	.	-	.	gene_id "ENSG00000232412.1"; transcript_id "ENST00000426367.1"; gene_type "lincRNA"; gene_status "KNOWN"; gene_name "AL121601.1"; transcript_type "lincRNA"; transcript_status "KNOWN"; transcript_name "AL121601.1-201"; exon_number "1"; exon_id "ENSE00001592347.1"; talon_gene "57527"; talon_transcript "204020"; talon_exon "939839"; exon_status "KNOWN"; level "1"; source "HAVANA"; tag "exp_conf";
chrX	HAVANA	exon	123959233	123959405	.	-	.	gene_id "ENSG00000232412.1"; transcript_id "ENST00000426367.1"; gene_type "lincRNA"; gene_status "KNOWN"; gene_name "AL121601.1"; transcript_type "lincRNA"; transcript_status "KNOWN"; transcript_name "AL121601.1-201"; exon_number "2"; exon_id "ENSE00001754627.1"; talon_gene "57527"; talon_transcript "204020"; talon_exon "939841"; exon_status "KNOWN"; level "1"; source "HAVANA"; tag "exp_conf";
chrX	HAVANA	gene	123961718	124102656	.	+	.	gene_id "ENSG00000101972.18"; gene_name "STAG2"; gene_status "KNOWN"; gene_type "protein_coding"; talon_gene "57528"; havana_gene "OTTHUMG00000022725.13"; level "2"; tag "overlapping_locus";
chrX	HAVANA	transcript	123961718	124102656	.	+	.	gene_id "ENSG00000101972.18"; transcript_id "ENST00000371157.7"; gene_name "STAG2"; gene_status "KNOWN"; gene_type "protein_coding"; transcript_type "protein_coding"; transcript_status "KNOWN"; transcript_name "STAG2-204"; talon_gene "57528"; talon_transcript "204029"; ccdsid "CCDS14607.1"; havana_transcript "OTTHUMT00000059000.3"; level "2"; protein_id "ENSP00000360199.3"; source "HAVANA"; tag "CCDS"; transcript_support_level "1";
chrX	HAVANA	exon	123961718	123961856	.	+	.	gene_id "ENSG00000101972.18"; transcript_id "ENST00000371157.7"; gene_type "protein_coding"; gene_status "KNOWN"; gene_name "STAG2"; transcript_type "protein_coding"; transcript_status "KNOWN"; transcript_name "STAG2-204"; exon_number "1"; exon_id "ENSE00001454452.3"; talon_gene "57528"; talon_transcript "204029"; talon_exon "939937"; ccdsid "CCDS14607.1"; exon_status "KNOWN"; level "2"; protein_id "ENSP00000360199.3"; source "HAVANA"; tag "CCDS";
chrX	HAVANA	exon	124022531	124022671	.	+	.	gene_id "ENSG00000101972.18"; transcript_id "ENST00000371157.7"; gene_type "protein_coding"; gene_status "KNOWN"; gene_name "STAG2"; transcript_type "protein_coding"; transcript_status "KNOWN"; transcript_name "STAG2-204"; exon_number "2"; exon_id "ENSE00003645286.1"; talon_gene "57528"; talon_transcript "204029"; talon_exon "939844"; ccdsid "CCDS43990.1"; exon_status "KNOWN"; level "2"; protein_id "ENSP00000377987.1"; source "HAVANA"; tag "cds_end_NF";
chrX	HAVANA	exon	124025840	124025918	.	+	.	gene_id "ENSG00000101972.18"; transcript_id "ENST00000371157.7"; gene_type "protein_coding"; gene_status "KNOWN"; gene_name "STAG2"; transcript_type "protein_coding"; transcript_status "KNOWN"; transcript_name "STAG2-204"; exon_number "3"; exon_id "ENSE00003631649.1"; talon_gene "57528"; talon_transcript "204029"; talon_exon "939846"; ccdsid "CCDS43990.1"; exon_status "KNOWN"; level "2"; protein_id "ENSP00000377987.1"; source "HAVANA"; tag "cds_end_NF";
chrX	HAVANA	exon	124030961	124031125	.	+	.	gene_id "ENSG00000101972.18"; transcript_id "ENST00000371157.7"; gene_type "protein_coding"; gene_status "KNOWN"; gene_name "STAG2"; transcript_type "protein_coding"; transcript_status "KNOWN"; transcript_name "STAG2-204"; exon_number "4"; exon_id "ENSE00003501845.1"; talon_gene "57528"; talon_transcript "204029"; talon_exon "939851"; ccdsid "CCDS43990.1"; exon_status "KNOWN"; level "2"; protein_id "ENSP00000397265.1"; source "HAVANA"; tag "cds_end_NF";
chrX	HAVANA	exon	124037527	124037623	.	+	.	gene_id "ENSG00000101972.18"; transcript_id "ENST00000371157.7"; gene_type "protein_coding"; gene_status "KNOWN"; gene_name "STAG2"; transcript_type "protein_coding"; transcript_status "KNOWN"; transcript_name "STAG2-204"; exon_number "5"; exon_id "ENSE00003644573.1"; talon_gene "57528"; talon_transcript "204029"; talon_exon "939853"; ccdsid "CCDS43990.1"; exon_status "KNOWN"; level "2"; protein_id "ENSP00000397265.1"; source "HAVANA"; tag "cds_end_NF";
chrX	HAVANA	exon	124042569	124042645	.	+	.	gene_id "ENSG00000101972.18"; transcript_id "ENST00000371157.7"; gene_type "protein_coding"; gene_status "KNOWN"; gene_name "STAG2"; transcript_type "protein_coding"; transcript_status "KNOWN"; transcript_name "STAG2-204"; exon_number "6"; exon_id "ENSE00003789993.1"; talon_gene "57528"; talon_transcript "204029"; talon_exon "939855"; ccdsid "CCDS43990.1"; exon_status "KNOWN"; level "2"; protein_id "ENSP00000397265.1"; source "HAVANA"; tag "cds_end_NF";
chrX	HAVANA	exon	124045164	124045368	.	+	.	gene_id "ENSG00000101972.18"; transcript_id "ENST00000371157.7"; gene_type "protein_coding"; gene_status "KNOWN"; gene_name "STAG2"; transcript_type "protein_coding"; transcript_status "KNOWN"; transcript_name "STAG2-204"; exon_number "7"; exon_id "ENSE00002187452.1"; talon_gene "57528"; talon_transcript "204029"; talon_exon "939857"; ccdsid "CCDS43990.1"; exon_status "KNOWN"; level "2"; protein_id "ENSP00000397265.1"; source "HAVANA"; tag "cds_end_NF";
chrX	HAVANA	exon	124047354	124047505	.	+	.	gene_id "ENSG00000101972.18"; transcript_id "ENST00000371157.7"; gene_type "protein_coding"; gene_status "KNOWN"; gene_name "STAG2"; transcript_type "protein_coding"; transcript_status "KNOWN"; transcript_name "STAG2-204"; exon_number "8"; exon_id "ENSE00001775915.1"; talon_gene "57528"; talon_transcript "204029"; talon_exon "939859"; ccdsid "CCDS43990.1"; exon_status "KNOWN"; level "2"; protein_id "ENSP00000397265.1"; source "HAVANA"; tag "cds_end_NF";
chrX	HAVANA	exon	124049005	124049078	.	+	.	gene_id "ENSG00000101972.18"; transcript_id "ENST00000371157.7"; gene_type "protein_coding"; gene_status "KNOWN"; gene_name "STAG2"; transcript_type "protein_coding"; transcript_status "KNOWN"; transcript_name "STAG2-204"; exon_number "9"; exon_id "ENSE00001764010.1"; talon_gene "57528"; talon_transcript "204029"; talon_exon "939861"; ccdsid "CCDS43990.1"; exon_status "KNOWN"; level "2"; protein_id "ENSP00000397265.1"; source "HAVANA"; tag "cds_end_NF";
chrX	HAVANA	exon	124050186	124050309	.	+	.	gene_id "ENSG00000101972.18"; transcript_id "ENST00000371157.7"; gene_type "protein_coding"; gene_status "KNOWN"; gene_name "STAG2"; transcript_type "protein_coding"; transcript_status "KNOWN"; transcript_name "STAG2-204"; exon_number "10"; exon_id "ENSE00001746768.1"; talon_gene "57528"; talon_transcript "204029"; talon_exon "939863"; ccdsid "CCDS43990.1"; exon_status "KNOWN"; level "2"; protein_id "ENSP00000397265.1"; source "HAVANA"; tag "cds_end_NF";
chrX	HAVANA	exon	124051121	124051219	.	+	.	gene_id "ENSG00000101972.18"; transcript_id "ENST00000371157.7"; gene_type "protein_coding"; gene_status "KNOWN"; gene_name "STAG2"; transcript_type "protein_coding"; transcript_status "KNOWN"; transcript_name "STAG2-204"; exon_number "11"; exon_id "ENSE00001760712.1"; talon_gene "57528"; talon_transcript "204029"; talon_exon "939865"; ccdsid "CCDS43990.1"; exon_status "KNOWN"; level "2"; protein_id "ENSP00000397265.1"; source "HAVANA"; tag "cds_end_NF";
chrX	HAVANA	exon	124051315	124051394	.	+	.	gene_id "ENSG00000101972.18"; transcript_id "ENST00000371157.7"; gene_type "protein_coding"; gene_status "KNOWN"; gene_name "STAG2"; transcript_type "protein_coding"; transcript_status "KNOWN"; transcript_name "STAG2-204"; exon_number "12"; exon_id "ENSE00001594163.1"; talon_gene "57528"; talon_transcript "204029"; talon_exon "939867"; ccdsid "CCDS43990.1"; exon_status "KNOWN"; level "2"; protein_id "ENSP00000397265.1"; source "HAVANA"; tag "cds_end_NF";
chrX	HAVANA	exon	124056128	124056235	.	+	.	gene_id "ENSG00000101972.18"; transcript_id "ENST00000371157.7"; gene_type "protein_coding"; gene_status "KNOWN"; gene_name "STAG2"; transcript_type "protein_coding"; transcript_status "KNOWN"; transcript_name "STAG2-204"; exon_number "13"; exon_id "ENSE00003465771.1"; talon_gene "57528"; talon_transcript "204029"; talon_exon "939869"; ccdsid "CCDS43990.1"; exon_status "KNOWN"; level "2"; protein_id "ENSP00000397265.1"; source "HAVANA"; tag "cds_end_NF";
chrX	HAVANA	exon	124057866	124057977	.	+	.	gene_id "ENSG00000101972.18"; transcript_id "ENST00000371157.7"; gene_type "protein_coding"; gene_status "KNOWN"; gene_name "STAG2"; transcript_type "protein_coding"; transcript_status "KNOWN"; transcript_name "STAG2-204"; exon_number "14"; exon_id "ENSE00003607567.1"; talon_gene "57528"; talon_transcript "204029"; talon_exon "939871"; ccdsid "CCDS43990.1"; exon_status "KNOWN"; level "2"; protein_id "ENSP00000397265.1"; source "HAVANA"; tag "cds_end_NF";
chrX	HAVANA	exon	124061224	124061341	.	+	.	gene_id "ENSG00000101972.18"; transcript_id "ENST00000371157.7"; gene_type "protein_coding"; gene_status "KNOWN"; gene_name "STAG2"; transcript_type "protein_coding"; transcript_status "KNOWN"; transcript_name "STAG2-204"; exon_number "15"; exon_id "ENSE00003573696.1"; talon_gene "57528"; talon_transcript "204029"; talon_exon "939873"; ccdsid "CCDS43990.1"; exon_status "KNOWN"; level "2"; protein_id "ENSP00000397265.1"; source "HAVANA"; tag "cds_end_NF";
chrX	HAVANA	exon	124061771	124061874	.	+	.	gene_id "ENSG00000101972.18"; transcript_id "ENST00000371157.7"; gene_type "protein_coding"; gene_status "KNOWN"; gene_name "STAG2"; transcript_type "protein_coding"; transcript_status "KNOWN"; transcript_name "STAG2-204"; exon_number "16"; exon_id "ENSE00003475419.1"; talon_gene "57528"; talon_transcript "204029"; talon_exon "939875"; ccdsid "CCDS43990.1"; exon_status "KNOWN"; level "2"; protein_id "ENSP00000397265.1"; source "HAVANA"; tag "cds_end_NF";
chrX	HAVANA	exon	124062902	124062994	.	+	.	gene_id "ENSG00000101972.18"; transcript_id "ENST00000371157.7"; gene_type "protein_coding"; gene_status "KNOWN"; gene_name "STAG2"; transcript_type "protein_coding"; transcript_status "KNOWN"; transcript_name "STAG2-204"; exon_number "17"; exon_id "ENSE00003686165.1"; talon_gene "57528"; talon_transcript "204029"; talon_exon "939881"; ccdsid "CCDS43990.1"; exon_status "KNOWN"; level "2"; protein_id "ENSP00000218089.9"; source "HAVANA"; tag "CCDS";
chrX	HAVANA	exon	124063116	124063205	.	+	.	gene_id "ENSG00000101972.18"; transcript_id "ENST00000371157.7"; gene_type "protein_coding"; gene_status "KNOWN"; gene_name "STAG2"; transcript_type "protein_coding"; transcript_status "KNOWN"; transcript_name "STAG2-204"; exon_number "18"; exon_id "ENSE00003585210.1"; talon_gene "57528"; talon_transcript "204029"; talon_exon "939883"; ccdsid "CCDS43990.1"; exon_status "KNOWN"; level "2"; protein_id "ENSP00000218089.9"; source "HAVANA"; tag "CCDS";
chrX	HAVANA	exon	124063848	124064051	.	+	.	gene_id "ENSG00000101972.18"; transcript_id "ENST00000371157.7"; gene_type "protein_coding"; gene_status "KNOWN"; gene_name "STAG2"; transcript_type "protein_coding"; transcript_status "KNOWN"; transcript_name "STAG2-204"; exon_number "19"; exon_id "ENSE00001629345.1"; talon_gene "57528"; talon_transcript "204029"; talon_exon "939885"; ccdsid "CCDS43990.1"; exon_status "KNOWN"; level "2"; protein_id "ENSP00000218089.9"; source "HAVANA"; tag "CCDS";
chrX	HAVANA	exon	124065876	124065946	.	+	.	gene_id "ENSG00000101972.18"; transcript_id "ENST00000371157.7"; gene_type "protein_coding"; gene_status "KNOWN"; gene_name "STAG2"; transcript_type "protein_coding"; transcript_status "KNOWN"; transcript_name "STAG2-204"; exon_number "20"; exon_id "ENSE00001593395.1"; talon_gene "57528"; talon_transcript "204029"; talon_exon "939887"; ccdsid "CCDS43990.1"; exon_status "KNOWN"; level "2"; protein_id "ENSP00000218089.9"; source "HAVANA"; tag "CCDS";
chrX	HAVANA	exon	124066175	124066262	.	+	.	gene_id "ENSG00000101972.18"; transcript_id "ENST00000371157.7"; gene_type "protein_coding"; gene_status "KNOWN"; gene_name "STAG2"; transcript_type "protein_coding"; transcript_status "KNOWN"; transcript_name "STAG2-204"; exon_number "21"; exon_id "ENSE00001806560.1"; talon_gene "57528"; talon_transcript "204029"; talon_exon "939889"; ccdsid "CCDS43990.1"; exon_status "KNOWN"; level "2"; protein_id "ENSP00000218089.9"; source "HAVANA"; tag "CCDS";
chrX	HAVANA	exon	124066356	124066436	.	+	.	gene_id "ENSG00000101972.18"; transcript_id "ENST00000371157.7"; gene_type "protein_coding"; gene_status "KNOWN"; gene_name "STAG2"; transcript_type "protein_coding"; transcript_status "KNOWN"; transcript_name "STAG2-204"; exon_number "22"; exon_id "ENSE00001722606.1"; talon_gene "57528"; talon_transcript "204029"; talon_exon "939891"; ccdsid "CCDS43990.1"; exon_status "KNOWN"; level "2"; protein_id "ENSP00000218089.9"; source "HAVANA"; tag "CCDS";
chrX	HAVANA	exon	124068564	124068656	.	+	.	gene_id "ENSG00000101972.18"; transcript_id "ENST00000371157.7"; gene_type "protein_coding"; gene_status "KNOWN"; gene_name "STAG2"; transcript_type "protein_coding"; transcript_status "KNOWN"; transcript_name "STAG2-204"; exon_number "23"; exon_id "ENSE00001665997.1"; talon_gene "57528"; talon_transcript "204029"; talon_exon "939893"; ccdsid "CCDS43990.1"; exon_status "KNOWN"; level "2"; protein_id "ENSP00000218089.9"; source "HAVANA"; tag "CCDS";
chrX	HAVANA	exon	124071149	124071323	.	+	.	gene_id "ENSG00000101972.18"; transcript_id "ENST00000371157.7"; gene_type "protein_coding"; gene_status "KNOWN"; gene_name "STAG2"; transcript_type "protein_coding"; transcript_status "KNOWN"; transcript_name "STAG2-204"; exon_number "24"; exon_id "ENSE00001622959.1"; talon_gene "57528"; talon_transcript "204029"; talon_exon "939895"; ccdsid "CCDS43990.1"; exon_status "KNOWN"; level "2"; protein_id "ENSP00000218089.9"; source "HAVANA"; tag "CCDS";
chrX	HAVANA	exon	124076332	124076471	.	+	.	gene_id "ENSG00000101972.18"; transcript_id "ENST00000371157.7"; gene_type "protein_coding"; gene_status "KNOWN"; gene_name "STAG2"; transcript_type "protein_coding"; transcript_status "KNOWN"; transcript_name "STAG2-204"; exon_number "25"; exon_id "ENSE00001607813.1"; talon_gene "57528"; talon_transcript "204029"; talon_exon "939897"; ccdsid "CCDS43990.1"; exon_status "KNOWN"; level "2"; protein_id "ENSP00000218089.9"; source "HAVANA"; tag "CCDS";
chrX	HAVANA	exon	124077957	124078058	.	+	.	gene_id "ENSG00000101972.18"; transcript_id "ENST00000371157.7"; gene_type "protein_coding"; gene_status "KNOWN"; gene_name "STAG2"; transcript_type "protein_coding"; transcript_status "KNOWN"; transcript_name "STAG2-204"; exon_number "26"; exon_id "ENSE00001732187.1"; talon_gene "57528"; talon_transcript "204029"; talon_exon "939899"; ccdsid "CCDS43990.1"; exon_status "KNOWN"; level "2"; protein_id "ENSP00000218089.9"; source "HAVANA"; tag "CCDS";
chrX	HAVANA	exon	124081380	124081528	.	+	.	gene_id "ENSG00000101972.18"; transcript_id "ENST00000371157.7"; gene_type "protein_coding"; gene_status "KNOWN"; gene_name "STAG2"; transcript_type "protein_coding"; transcript_status "KNOWN"; transcript_name "STAG2-204"; exon_number "27"; exon_id "ENSE00001595379.1"; talon_gene "57528"; talon_transcript "204029"; talon_exon "939901"; ccdsid "CCDS43990.1"; exon_status "KNOWN"; level "2"; protein_id "ENSP00000218089.9"; source "HAVANA"; tag "CCDS";
chrX	HAVANA	exon	124083421	124083549	.	+	.	gene_id "ENSG00000101972.18"; transcript_id "ENST00000371157.7"; gene_type "protein_coding"; gene_status "KNOWN"; gene_name "STAG2"; transcript_type "protein_coding"; transcript_status "KNOWN"; transcript_name "STAG2-204"; exon_number "28"; exon_id "ENSE00001712032.1"; talon_gene "57528"; talon_transcript "204029"; talon_exon "939903"; ccdsid "CCDS43990.1"; exon_status "KNOWN"; level "2"; protein_id "ENSP00000218089.9"; source "HAVANA"; tag "CCDS";
chrX	HAVANA	exon	124086547	124086770	.	+	.	gene_id "ENSG00000101972.18"; transcript_id "ENST00000371157.7"; gene_type "protein_coding"; gene_status "KNOWN"; gene_name "STAG2"; transcript_type "protein_coding"; transcript_status "KNOWN"; transcript_name "STAG2-204"; exon_number "29"; exon_id "ENSE00001755811.1"; talon_gene "57528"; talon_transcript "204029"; talon_exon "939905"; ccdsid "CCDS43990.1"; exon_status "KNOWN"; level "2"; protein_id "ENSP00000218089.9"; source "HAVANA"; tag "CCDS";
chrX	HAVANA	exon	124090575	124090764	.	+	.	gene_id "ENSG00000101972.18"; transcript_id "ENST00000371157.7"; gene_type "protein_coding"; gene_status "KNOWN"; gene_name "STAG2"; transcript_type "protein_coding"; transcript_status "KNOWN"; transcript_name "STAG2-204"; exon_number "30"; exon_id "ENSE00001688568.1"; talon_gene "57528"; talon_transcript "204029"; talon_exon "939907"; ccdsid "CCDS43990.1"; exon_status "KNOWN"; level "2"; protein_id "ENSP00000218089.9"; source "HAVANA"; tag "CCDS";
chrX	HAVANA	exon	124094018	124094144	.	+	.	gene_id "ENSG00000101972.18"; transcript_id "ENST00000371157.7"; gene_type "protein_coding"; gene_status "KNOWN"; gene_name "STAG2"; transcript_type "protein_coding"; transcript_status "KNOWN"; transcript_name "STAG2-204"; exon_number "31"; exon_id "ENSE00001794421.1"; talon_gene "57528"; talon_transcript "204029"; talon_exon "939911"; ccdsid "CCDS43990.1"; exon_status "KNOWN"; level "2"; protein_id "ENSP00000218089.9"; source "HAVANA"; tag "CCDS";
chrX	HAVANA	exon	124095372	124095449	.	+	.	gene_id "ENSG00000101972.18"; transcript_id "ENST00000371157.7"; gene_type "protein_coding"; gene_status "KNOWN"; gene_name "STAG2"; transcript_type "protein_coding"; transcript_status "KNOWN"; transcript_name "STAG2-204"; exon_number "32"; exon_id "ENSE00001746695.1"; talon_gene "57528"; talon_transcript "204029"; talon_exon "939913"; ccdsid "CCDS43990.1"; exon_status "KNOWN"; level "2"; protein_id "ENSP00000218089.9"; source "HAVANA"; tag "CCDS";
chrX	HAVANA	exon	124100574	124102656	.	+	.	gene_id "ENSG00000101972.18"; transcript_id "ENST00000371157.7"; gene_type "protein_coding"; gene_status "KNOWN"; gene_name "STAG2"; transcript_type "protein_coding"; transcript_status "KNOWN"; transcript_name "STAG2-204"; exon_number "33"; exon_id "ENSE00001454511.1"; talon_gene "57528"; talon_transcript "204029"; talon_exon "939934"; ccdsid "CCDS14607.1"; exon_status "KNOWN"; level "2"; protein_id "ENSP00000360202.1"; source "HAVANA"; tag "CCDS";
chrX	HAVANA	gene	124346344	124373155	.	+	.	gene_id "ENSG00000183918.16"; gene_name "SH2D1A"; gene_status "KNOWN"; gene_type "protein_coding"; talon_gene "57532"; havana_gene "OTTHUMG00000022344.6"; level "2"; tag "overlapping_locus";
chrX	HAVANA	transcript	124346344	124373155	.	+	.	gene_id "ENSG00000183918.16"; transcript_id "ENST00000371139.8"; gene_name "SH2D1A"; gene_status "KNOWN"; gene_type "protein_coding"; transcript_type "protein_coding"; transcript_status "KNOWN"; transcript_name "SH2D1A-202"; talon_gene "57532"; talon_transcript "204043"; ccdsid "CCDS14608.1"; havana_transcript "OTTHUMT00000058174.2"; level "2"; protein_id "ENSP00000360181.4"; source "HAVANA"; tag "CCDS"; transcript_support_level "1";
chrX	HAVANA	exon	124346344	124346779	.	+	.	gene_id "ENSG00000183918.16"; transcript_id "ENST00000371139.8"; gene_type "protein_coding"; gene_status "KNOWN"; gene_name "SH2D1A"; transcript_type "protein_coding"; transcript_status "KNOWN"; transcript_name "SH2D1A-202"; exon_number "1"; exon_id "ENSE00001920695.1"; talon_gene "57532"; talon_transcript "204043"; talon_exon "939977"; ccdsid "CCDS14608.1"; exon_status "KNOWN"; level "2"; protein_id "ENSP00000360181.4"; source "HAVANA"; tag "CCDS";
chrX	HAVANA	exon	124365761	124365824	.	+	.	gene_id "ENSG00000183918.16"; transcript_id "ENST00000371139.8"; gene_type "protein_coding"; gene_status "KNOWN"; gene_name "SH2D1A"; transcript_type "protein_coding"; transcript_status "KNOWN"; transcript_name "SH2D1A-202"; exon_number "2"; exon_id "ENSE00003790825.1"; talon_gene "57532"; talon_transcript "204043"; talon_exon "939972"; ccdsid "CCDS14608.1"; exon_status "KNOWN"; level "2"; protein_id "ENSP00000360181.4"; source "HAVANA"; tag "RNA_Seq_supported_only";
chrX	HAVANA	exon	124370176	124370320	.	+	.	gene_id "ENSG00000183918.16"; transcript_id "ENST00000371139.8"; gene_type "protein_coding"; gene_status "KNOWN"; gene_name "SH2D1A"; transcript_type "protein_coding"; transcript_status "KNOWN"; transcript_name "SH2D1A-202"; exon_number "3"; exon_id "ENSE00003515874.1"; talon_gene "57532"; talon_transcript "204043"; talon_exon "939974"; ccdsid "CCDS14608.1"; exon_status "KNOWN"; level "2"; protein_id "ENSP00000360181.4"; source "HAVANA"; tag "RNA_Seq_supported_only";
chrX	HAVANA	exon	124371351	124373155	.	+	.	gene_id "ENSG00000183918.16"; transcript_id "ENST00000371139.8"; gene_type "protein_coding"; gene_status "KNOWN"; gene_name "SH2D1A"; transcript_type "protein_coding"; transcript_status "KNOWN"; transcript_name "SH2D1A-202"; exon_number "4"; exon_id "ENSE00001917567.1"; talon_gene "57532"; talon_transcript "204043"; talon_exon "939979"; ccdsid "CCDS14608.1"; exon_status "KNOWN"; level "2"; protein_id "ENSP00000360181.4"; source "HAVANA"; tag "CCDS";
chrX	HAVANA	gene	124334059	124336862	.	+	.	gene_id "ENSG00000282419.2"; gene_name "TEX13D"; gene_status "KNOWN"; gene_type "protein_coding"; talon_gene "57533"; havana_gene "OTTHUMG00000190648.4"; level "2"; tag "overlapping_locus";
chrX	TALON	transcript	124334059	124336862	.	+	.	gene_id "ENSG00000282419.2"; transcript_id "ENCODEHT000488497"; gene_name "TEX13D"; gene_status "KNOWN"; gene_type "protein_coding"; transcript_status "NOVEL"; transcript_name "ENCODEHT000488497"; talon_gene "57533"; talon_transcript "488497"; NNC_transcript "TRUE";
chrX	TALON	exon	124334059	124335072	.	+	.	gene_id "ENSG00000282419.2"; transcript_id "ENCODEHT000488497"; gene_type "protein_coding"; gene_status "KNOWN"; gene_name "TEX13D"; transcript_status "NOVEL"; transcript_name "ENCODEHT000488497"; exon_number "1"; exon_id "1262444"; talon_gene "57533"; talon_transcript "488497"; talon_exon "1262444"; exon_status "NOVEL";
chrX	TALON	exon	124335352	124336862	.	+	.	gene_id "ENSG00000282419.2"; transcript_id "ENCODEHT000488497"; gene_type "protein_coding"; gene_status "KNOWN"; gene_name "TEX13D"; transcript_status "NOVEL"; transcript_name "ENCODEHT000488497"; exon_number "2"; exon_id "1262445"; talon_gene "57533"; talon_transcript "488497"; talon_exon "1262445"; exon_status "NOVEL";
chrX	HAVANA	gene	129540275	129592561	.	+	.	gene_id "ENSG00000122126.16"; gene_name "OCRL"; gene_status "KNOWN"; gene_type "protein_coding"; talon_gene "57571"; havana_gene "OTTHUMG00000022706.4"; level "2";
chrX	HAVANA	transcript	129540275	129592561	.	+	.	gene_id "ENSG00000122126.16"; transcript_id "ENST00000357121.5"; gene_name "OCRL"; gene_status "KNOWN"; gene_type "protein_coding"; transcript_type "protein_coding"; transcript_status "KNOWN"; transcript_name "OCRL-201"; talon_gene "57571"; talon_transcript "204096"; ccdsid "CCDS35394.1"; havana_transcript "OTTHUMT00000058918.1"; level "2"; protein_id "ENSP00000349635.5"; source "HAVANA"; tag "CCDS"; transcript_support_level "1";
chrX	HAVANA	exon	129540275	129540478	.	+	.	gene_id "ENSG00000122126.16"; transcript_id "ENST00000357121.5"; gene_type "protein_coding"; gene_status "KNOWN"; gene_name "OCRL"; transcript_type "protein_coding"; transcript_status "KNOWN"; transcript_name "OCRL-201"; exon_number "1"; exon_id "ENSE00001518494.2"; talon_gene "57571"; talon_transcript "204096"; talon_exon "940203"; ccdsid "CCDS35393.1"; exon_status "KNOWN"; level "2"; protein_id "ENSP00000360154.4"; source "HAVANA"; tag "CCDS";
chrX	HAVANA	exon	129540744	129540823	.	+	.	gene_id "ENSG00000122126.16"; transcript_id "ENST00000357121.5"; gene_type "protein_coding"; gene_status "KNOWN"; gene_name "OCRL"; transcript_type "protein_coding"; transcript_status "KNOWN"; transcript_name "OCRL-201"; exon_number "2"; exon_id "ENSE00001454376.1"; talon_gene "57571"; talon_transcript "204096"; talon_exon "940205"; ccdsid "CCDS35393.1"; exon_status "KNOWN"; level "2"; protein_id "ENSP00000360154.4"; source "HAVANA"; tag "CCDS";
chrX	HAVANA	exon	129544958	129545037	.	+	.	gene_id "ENSG00000122126.16"; transcript_id "ENST00000357121.5"; gene_type "protein_coding"; gene_status "KNOWN"; gene_name "OCRL"; transcript_type "protein_coding"; transcript_status "KNOWN"; transcript_name "OCRL-201"; exon_number "3"; exon_id "ENSE00003620831.1"; talon_gene "57571"; talon_transcript "204096"; talon_exon "940190"; ccdsid "CCDS35393.1"; exon_status "KNOWN"; level "2"; protein_id "ENSP00000360154.4"; source "HAVANA"; tag "CCDS";
chrX	HAVANA	exon	129548563	129548601	.	+	.	gene_id "ENSG00000122126.16"; transcript_id "ENST00000357121.5"; gene_type "protein_coding"; gene_status "KNOWN"; gene_name "OCRL"; transcript_type "protein_coding"; transcript_status "KNOWN"; transcript_name "OCRL-201"; exon_number "4"; exon_id "ENSE00003558729.1"; talon_gene "57571"; talon_transcript "204096"; talon_exon "940192"; ccdsid "CCDS35393.1"; exon_status "KNOWN"; level "2"; protein_id "ENSP00000360154.4"; source "HAVANA"; tag "CCDS";
chrX	HAVANA	exon	129557325	129557435	.	+	.	gene_id "ENSG00000122126.16"; transcript_id "ENST00000357121.5"; gene_type "protein_coding"; gene_status "KNOWN"; gene_name "OCRL"; transcript_type "protein_coding"; transcript_status "KNOWN"; transcript_name "OCRL-201"; exon_number "5"; exon_id "ENSE00003567956.1"; talon_gene "57571"; talon_transcript "204096"; talon_exon "940196"; ccdsid "CCDS35393.1"; exon_status "KNOWN"; level "2"; protein_id "ENSP00000360154.4"; source "HAVANA"; tag "CCDS";
chrX	HAVANA	exon	129557861	129557950	.	+	.	gene_id "ENSG00000122126.16"; transcript_id "ENST00000357121.5"; gene_type "protein_coding"; gene_status "KNOWN"; gene_name "OCRL"; transcript_type "protein_coding"; transcript_status "KNOWN"; transcript_name "OCRL-201"; exon_number "6"; exon_id "ENSE00003623388.1"; talon_gene "57571"; talon_transcript "204096"; talon_exon "940198"; ccdsid "CCDS35393.1"; exon_status "KNOWN"; level "2"; protein_id "ENSP00000360154.4"; source "HAVANA"; tag "CCDS";
chrX	HAVANA	exon	129558633	129558753	.	+	.	gene_id "ENSG00000122126.16"; transcript_id "ENST00000357121.5"; gene_type "protein_coding"; gene_status "KNOWN"; gene_name "OCRL"; transcript_type "protein_coding"; transcript_status "KNOWN"; transcript_name "OCRL-201"; exon_number "7"; exon_id "ENSE00003524591.1"; talon_gene "57571"; talon_transcript "204096"; talon_exon "940200"; ccdsid "CCDS35393.1"; exon_status "KNOWN"; level "2"; protein_id "ENSP00000360154.4"; source "HAVANA"; tag "CCDS";
chrX	HAVANA	exon	129558840	129559001	.	+	.	gene_id "ENSG00000122126.16"; transcript_id "ENST00000357121.5"; gene_type "protein_coding"; gene_status "KNOWN"; gene_name "OCRL"; transcript_type "protein_coding"; transcript_status "KNOWN"; transcript_name "OCRL-201"; exon_number "8"; exon_id "ENSE00000828193.1"; talon_gene "57571"; talon_transcript "204096"; talon_exon "940208"; ccdsid "CCDS35393.1"; exon_status "KNOWN"; level "2"; protein_id "ENSP00000360154.4"; source "HAVANA"; tag "CCDS";
chrX	HAVANA	exon	129560550	129560651	.	+	.	gene_id "ENSG00000122126.16"; transcript_id "ENST00000357121.5"; gene_type "protein_coding"; gene_status "KNOWN"; gene_name "OCRL"; transcript_type "protein_coding"; transcript_status "KNOWN"; transcript_name "OCRL-201"; exon_number "9"; exon_id "ENSE00000828192.1"; talon_gene "57571"; talon_transcript "204096"; talon_exon "940210"; ccdsid "CCDS35393.1"; exon_status "KNOWN"; level "2"; protein_id "ENSP00000360154.4"; source "HAVANA"; tag "CCDS";
chrX	HAVANA	exon	129561179	129561293	.	+	.	gene_id "ENSG00000122126.16"; transcript_id "ENST00000357121.5"; gene_type "protein_coding"; gene_status "KNOWN"; gene_name "OCRL"; transcript_type "protein_coding"; transcript_status "KNOWN"; transcript_name "OCRL-201"; exon_number "10"; exon_id "ENSE00000828191.1"; talon_gene "57571"; talon_transcript "204096"; talon_exon "940212"; ccdsid "CCDS35393.1"; exon_status "KNOWN"; level "2"; protein_id "ENSP00000360154.4"; source "HAVANA"; tag "CCDS";
chrX	HAVANA	exon	129562384	129562500	.	+	.	gene_id "ENSG00000122126.16"; transcript_id "ENST00000357121.5"; gene_type "protein_coding"; gene_status "KNOWN"; gene_name "OCRL"; transcript_type "protein_coding"; transcript_status "KNOWN"; transcript_name "OCRL-201"; exon_number "11"; exon_id "ENSE00000828190.1"; talon_gene "57571"; talon_transcript "204096"; talon_exon "940214"; ccdsid "CCDS35393.1"; exon_status "KNOWN"; level "2"; protein_id "ENSP00000360154.4"; source "HAVANA"; tag "CCDS";
chrX	HAVANA	exon	129562599	129562786	.	+	.	gene_id "ENSG00000122126.16"; transcript_id "ENST00000357121.5"; gene_type "protein_coding"; gene_status "KNOWN"; gene_name "OCRL"; transcript_type "protein_coding"; transcript_status "KNOWN"; transcript_name "OCRL-201"; exon_number "12"; exon_id "ENSE00000828189.1"; talon_gene "57571"; talon_transcript "204096"; talon_exon "940216"; ccdsid "CCDS35393.1"; exon_status "KNOWN"; level "2"; protein_id "ENSP00000360154.4"; source "HAVANA"; tag "CCDS";
chrX	HAVANA	exon	129565772	129565883	.	+	.	gene_id "ENSG00000122126.16"; transcript_id "ENST00000357121.5"; gene_type "protein_coding"; gene_status "KNOWN"; gene_name "OCRL"; transcript_type "protein_coding"; transcript_status "KNOWN"; transcript_name "OCRL-201"; exon_number "13"; exon_id "ENSE00000828188.1"; talon_gene "57571"; talon_transcript "204096"; talon_exon "940218"; ccdsid "CCDS35393.1"; exon_status "KNOWN"; level "2"; protein_id "ENSP00000360154.4"; source "HAVANA"; tag "CCDS";
chrX	HAVANA	exon	129567254	129567363	.	+	.	gene_id "ENSG00000122126.16"; transcript_id "ENST00000357121.5"; gene_type "protein_coding"; gene_status "KNOWN"; gene_name "OCRL"; transcript_type "protein_coding"; transcript_status "KNOWN"; transcript_name "OCRL-201"; exon_number "14"; exon_id "ENSE00000828187.1"; talon_gene "57571"; talon_transcript "204096"; talon_exon "940220"; ccdsid "CCDS35393.1"; exon_status "KNOWN"; level "2"; protein_id "ENSP00000360154.4"; source "HAVANA"; tag "CCDS";
chrX	HAVANA	exon	129569264	129569399	.	+	.	gene_id "ENSG00000122126.16"; transcript_id "ENST00000357121.5"; gene_type "protein_coding"; gene_status "KNOWN"; gene_name "OCRL"; transcript_type "protein_coding"; transcript_status "KNOWN"; transcript_name "OCRL-201"; exon_number "15"; exon_id "ENSE00003659695.1"; talon_gene "57571"; talon_transcript "204096"; talon_exon "940222"; ccdsid "CCDS35393.1"; exon_status "KNOWN"; level "2"; protein_id "ENSP00000360154.4"; source "HAVANA"; tag "CCDS";
chrX	HAVANA	exon	129575140	129575250	.	+	.	gene_id "ENSG00000122126.16"; transcript_id "ENST00000357121.5"; gene_type "protein_coding"; gene_status "KNOWN"; gene_name "OCRL"; transcript_type "protein_coding"; transcript_status "KNOWN"; transcript_name "OCRL-201"; exon_number "16"; exon_id "ENSE00003477861.1"; talon_gene "57571"; talon_transcript "204096"; talon_exon "940224"; ccdsid "CCDS35393.1"; exon_status "KNOWN"; level "2"; protein_id "ENSP00000360154.4"; source "HAVANA"; tag "CCDS";
chrX	HAVANA	exon	129575897	129576062	.	+	.	gene_id "ENSG00000122126.16"; transcript_id "ENST00000357121.5"; gene_type "protein_coding"; gene_status "KNOWN"; gene_name "OCRL"; transcript_type "protein_coding"; transcript_status "KNOWN"; transcript_name "OCRL-201"; exon_number "17"; exon_id "ENSE00003499326.1"; talon_gene "57571"; talon_transcript "204096"; talon_exon "940226"; ccdsid "CCDS35393.1"; exon_status "KNOWN"; level "2"; protein_id "ENSP00000360154.4"; source "HAVANA"; tag "CCDS";
chrX	HAVANA	exon	129576317	129576552	.	+	.	gene_id "ENSG00000122126.16"; transcript_id "ENST00000357121.5"; gene_type "protein_coding"; gene_status "KNOWN"; gene_name "OCRL"; transcript_type "protein_coding"; transcript_status "KNOWN"; transcript_name "OCRL-201"; exon_number "18"; exon_id "ENSE00000828183.1"; talon_gene "57571"; talon_transcript "204096"; talon_exon "940228"; ccdsid "CCDS35393.1"; exon_status "KNOWN"; level "2"; protein_id "ENSP00000360154.4"; source "HAVANA"; tag "CCDS";
chrX	HAVANA	exon	129587002	129587118	.	+	.	gene_id "ENSG00000122126.16"; transcript_id "ENST00000357121.5"; gene_type "protein_coding"; gene_status "KNOWN"; gene_name "OCRL"; transcript_type "protein_coding"; transcript_status "KNOWN"; transcript_name "OCRL-201"; exon_number "19"; exon_id "ENSE00000828182.1"; talon_gene "57571"; talon_transcript "204096"; talon_exon "940232"; ccdsid "CCDS35393.1"; exon_status "KNOWN"; level "2"; protein_id "ENSP00000360154.4"; source "HAVANA"; tag "CCDS";
chrX	HAVANA	exon	129588179	129588263	.	+	.	gene_id "ENSG00000122126.16"; transcript_id "ENST00000357121.5"; gene_type "protein_coding"; gene_status "KNOWN"; gene_name "OCRL"; transcript_type "protein_coding"; transcript_status "KNOWN"; transcript_name "OCRL-201"; exon_number "20"; exon_id "ENSE00000828181.1"; talon_gene "57571"; talon_transcript "204096"; talon_exon "940234"; ccdsid "CCDS35393.1"; exon_status "KNOWN"; level "2"; protein_id "ENSP00000360154.4"; source "HAVANA"; tag "CCDS";
chrX	HAVANA	exon	129588886	129589013	.	+	.	gene_id "ENSG00000122126.16"; transcript_id "ENST00000357121.5"; gene_type "protein_coding"; gene_status "KNOWN"; gene_name "OCRL"; transcript_type "protein_coding"; transcript_status "KNOWN"; transcript_name "OCRL-201"; exon_number "21"; exon_id "ENSE00000828180.1"; talon_gene "57571"; talon_transcript "204096"; talon_exon "940236"; ccdsid "CCDS35393.1"; exon_status "KNOWN"; level "2"; protein_id "ENSP00000360154.4"; source "HAVANA"; tag "CCDS";
chrX	HAVANA	exon	129589845	129589956	.	+	.	gene_id "ENSG00000122126.16"; transcript_id "ENST00000357121.5"; gene_type "protein_coding"; gene_status "KNOWN"; gene_name "OCRL"; transcript_type "protein_coding"; transcript_status "KNOWN"; transcript_name "OCRL-201"; exon_number "22"; exon_id "ENSE00000828179.1"; talon_gene "57571"; talon_transcript "204096"; talon_exon "940238"; ccdsid "CCDS35393.1"; exon_status "KNOWN"; level "2"; protein_id "ENSP00000360154.4"; source "HAVANA"; tag "CCDS";
chrX	HAVANA	exon	129590146	129592561	.	+	.	gene_id "ENSG00000122126.16"; transcript_id "ENST00000357121.5"; gene_type "protein_coding"; gene_status "KNOWN"; gene_name "OCRL"; transcript_type "protein_coding"; transcript_status "KNOWN"; transcript_name "OCRL-201"; exon_number "23"; exon_id "ENSE00001170507.5"; talon_gene "57571"; talon_transcript "204096"; talon_exon "940240"; ccdsid "CCDS35393.1"; exon_status "KNOWN"; level "2"; protein_id "ENSP00000360154.4"; source "HAVANA"; tag "CCDS";
chrX	HAVANA	gene	129779979	129795201	.	+	.	gene_id "ENSG00000122122.9"; gene_name "SASH3"; gene_status "KNOWN"; gene_type "protein_coding"; talon_gene "57574"; havana_gene "OTTHUMG00000022372.1"; level "2"; tag "overlapping_locus";
chrX	HAVANA	transcript	129779979	129788150	.	+	.	gene_id "ENSG00000122122.9"; transcript_id "ENST00000476532.1"; gene_name "SASH3"; gene_status "KNOWN"; gene_type "protein_coding"; transcript_type "processed_transcript"; transcript_status "KNOWN"; transcript_name "SASH3-202"; talon_gene "57574"; talon_transcript "204104"; havana_transcript "OTTHUMT00000058209.1"; level "2"; source "HAVANA"; transcript_support_level "2";
chrX	HAVANA	exon	129779979	129780154	.	+	.	gene_id "ENSG00000122122.9"; transcript_id "ENST00000476532.1"; gene_type "protein_coding"; gene_status "KNOWN"; gene_name "SASH3"; transcript_type "processed_transcript"; transcript_status "KNOWN"; transcript_name "SASH3-202"; exon_number "1"; exon_id "ENSE00001914862.1"; talon_gene "57574"; talon_transcript "204104"; talon_exon "940308"; exon_status "KNOWN"; level "2"; source "HAVANA";
chrX	HAVANA	exon	129787975	129788150	.	+	.	gene_id "ENSG00000122122.9"; transcript_id "ENST00000476532.1"; gene_type "protein_coding"; gene_status "KNOWN"; gene_name "SASH3"; transcript_type "processed_transcript"; transcript_status "KNOWN"; transcript_name "SASH3-202"; exon_number "2"; exon_id "ENSE00001816841.1"; talon_gene "57574"; talon_transcript "204104"; talon_exon "940310"; exon_status "KNOWN"; level "2"; source "HAVANA";
chrX	TALON	transcript	129779979	129793139	.	+	.	gene_id "ENSG00000122122.9"; transcript_id "ENCODEHT000488709"; gene_name "SASH3"; gene_status "KNOWN"; gene_type "protein_coding"; transcript_status "NOVEL"; transcript_name "ENCODEHT000488709"; talon_gene "57574"; talon_transcript "488709"; ISM-prefix_to_IDs "204105,488696"; ISM-prefix_transcript "TRUE"; ISM_to_IDs "204105,488696"; ISM_transcript "TRUE";
chrX	HAVANA	exon	129779979	129780154	.	+	.	gene_id "ENSG00000122122.9"; transcript_id "ENCODEHT000488709"; gene_type "protein_coding"; gene_status "KNOWN"; gene_name "SASH3"; transcript_status "NOVEL"; transcript_name "ENCODEHT000488709"; exon_number "1"; exon_id "ENSE00001914862.1"; talon_gene "57574"; talon_transcript "488709"; talon_exon "940308"; exon_status "KNOWN"; level "2"; source "HAVANA";
chrX	HAVANA	exon	129787975	129788070	.	+	.	gene_id "ENSG00000122122.9"; transcript_id "ENCODEHT000488709"; gene_type "protein_coding"; gene_status "KNOWN"; gene_name "SASH3"; transcript_status "NOVEL"; transcript_name "ENCODEHT000488709"; exon_number "2"; exon_id "ENSE00001314211.1"; talon_gene "57574"; talon_transcript "488709"; talon_exon "940312"; ccdsid "CCDS14614.1"; exon_status "KNOWN"; level "2"; protein_id "ENSP00000349359.3"; source "HAVANA"; tag "CCDS";
chrX	HAVANA	exon	129788431	129788577	.	+	.	gene_id "ENSG00000122122.9"; transcript_id "ENCODEHT000488709"; gene_type "protein_coding"; gene_status "KNOWN"; gene_name "SASH3"; transcript_status "NOVEL"; transcript_name "ENCODEHT000488709"; exon_number "3"; exon_id "ENSE00000828149.2"; talon_gene "57574"; talon_transcript "488709"; talon_exon "940314"; ccdsid "CCDS14614.1"; exon_status "KNOWN"; level "2"; protein_id "ENSP00000349359.3"; source "HAVANA"; tag "CCDS";
chrX	HAVANA	exon	129790940	129791081	.	+	.	gene_id "ENSG00000122122.9"; transcript_id "ENCODEHT000488709"; gene_type "protein_coding"; gene_status "KNOWN"; gene_name "SASH3"; transcript_status "NOVEL"; transcript_name "ENCODEHT000488709"; exon_number "4"; exon_id "ENSE00000828148.1"; talon_gene "57574"; talon_transcript "488709"; talon_exon "940316"; ccdsid "CCDS14614.1"; exon_status "KNOWN"; level "2"; protein_id "ENSP00000349359.3"; source "HAVANA"; tag "CCDS";
chrX	HAVANA	exon	129792328	129792476	.	+	.	gene_id "ENSG00000122122.9"; transcript_id "ENCODEHT000488709"; gene_type "protein_coding"; gene_status "KNOWN"; gene_name "SASH3"; transcript_status "NOVEL"; transcript_name "ENCODEHT000488709"; exon_number "5"; exon_id "ENSE00000828147.1"; talon_gene "57574"; talon_transcript "488709"; talon_exon "940318"; ccdsid "CCDS14614.1"; exon_status "KNOWN"; level "2"; protein_id "ENSP00000349359.3"; source "HAVANA"; tag "CCDS";
chrX	HAVANA	exon	129792627	129792836	.	+	.	gene_id "ENSG00000122122.9"; transcript_id "ENCODEHT000488709"; gene_type "protein_coding"; gene_status "KNOWN"; gene_name "SASH3"; transcript_status "NOVEL"; transcript_name "ENCODEHT000488709"; exon_number "6"; exon_id "ENSE00000828146.1"; talon_gene "57574"; talon_transcript "488709"; talon_exon "940320"; ccdsid "CCDS14614.1"; exon_status "KNOWN"; level "2"; protein_id "ENSP00000349359.3"; source "HAVANA"; tag "CCDS";
chrX	HAVANA	exon	129792989	129793139	.	+	.	gene_id "ENSG00000122122.9"; transcript_id "ENCODEHT000488709"; gene_type "protein_coding"; gene_status "KNOWN"; gene_name "SASH3"; transcript_status "NOVEL"; transcript_name "ENCODEHT000488709"; exon_number "7"; exon_id "ENSE00000828145.1"; talon_gene "57574"; talon_transcript "488709"; talon_exon "940322"; ccdsid "CCDS14614.1"; exon_status "KNOWN"; level "2"; protein_id "ENSP00000349359.3"; source "HAVANA"; tag "CCDS";
chrX	TALON	transcript	129779979	129780154	.	+	.	gene_id "ENSG00000122122.9"; transcript_id "ENCODEHT000488721"; gene_name "SASH3"; gene_status "KNOWN"; gene_type "protein_coding"; transcript_status "NOVEL"; transcript_name "ENCODEHT000488721"; talon_gene "57574"; talon_transcript "488721"; ISM_to_IDs "204104,488696,488700,488709,488711,488714,488718"; ISM_transcript "TRUE";
chrX	HAVANA	exon	129779979	129780154	.	+	.	gene_id "ENSG00000122122.9"; transcript_id "ENCODEHT000488721"; gene_type "protein_coding"; gene_status "KNOWN"; gene_name "SASH3"; transcript_status "NOVEL"; transcript_name "ENCODEHT000488721"; exon_number "1"; exon_id "ENSE00001914862.1"; talon_gene "57574"; talon_transcript "488721"; talon_exon "940308"; exon_status "KNOWN"; level "2"; source "HAVANA";
chrX	HAVANA	transcript	129779984	129795201	.	+	.	gene_id "ENSG00000122122.9"; transcript_id "ENST00000356892.3"; gene_name "SASH3"; gene_status "KNOWN"; gene_type "protein_coding"; transcript_type "protein_coding"; transcript_status "KNOWN"; transcript_name "SASH3-201"; talon_gene "57574"; talon_transcript "204105"; ccdsid "CCDS14614.1"; havana_transcript "OTTHUMT00000058208.1"; level "2"; protein_id "ENSP00000349359.3"; source "HAVANA"; tag "CCDS"; transcript_support_level "1";
chrX	HAVANA	exon	129779984	129780154	.	+	.	gene_id "ENSG00000122122.9"; transcript_id "ENST00000356892.3"; gene_type "protein_coding"; gene_status "KNOWN"; gene_name "SASH3"; transcript_type "protein_coding"; transcript_status "KNOWN"; transcript_name "SASH3-201"; exon_number "1"; exon_id "ENSE00001225888.3"; talon_gene "57574"; talon_transcript "204105"; talon_exon "940311"; ccdsid "CCDS14614.1"; exon_status "KNOWN"; level "2"; protein_id "ENSP00000349359.3"; source "HAVANA"; tag "CCDS";
chrX	HAVANA	exon	129787975	129788070	.	+	.	gene_id "ENSG00000122122.9"; transcript_id "ENST00000356892.3"; gene_type "protein_coding"; gene_status "KNOWN"; gene_name "SASH3"; transcript_type "protein_coding"; transcript_status "KNOWN"; transcript_name "SASH3-201"; exon_number "2"; exon_id "ENSE00001314211.1"; talon_gene "57574"; talon_transcript "204105"; talon_exon "940312"; ccdsid "CCDS14614.1"; exon_status "KNOWN"; level "2"; protein_id "ENSP00000349359.3"; source "HAVANA"; tag "CCDS";
chrX	HAVANA	exon	129788431	129788577	.	+	.	gene_id "ENSG00000122122.9"; transcript_id "ENST00000356892.3"; gene_type "protein_coding"; gene_status "KNOWN"; gene_name "SASH3"; transcript_type "protein_coding"; transcript_status "KNOWN"; transcript_name "SASH3-201"; exon_number "3"; exon_id "ENSE00000828149.2"; talon_gene "57574"; talon_transcript "204105"; talon_exon "940314"; ccdsid "CCDS14614.1"; exon_status "KNOWN"; level "2"; protein_id "ENSP00000349359.3"; source "HAVANA"; tag "CCDS";
chrX	HAVANA	exon	129790940	129791081	.	+	.	gene_id "ENSG00000122122.9"; transcript_id "ENST00000356892.3"; gene_type "protein_coding"; gene_status "KNOWN"; gene_name "SASH3"; transcript_type "protein_coding"; transcript_status "KNOWN"; transcript_name "SASH3-201"; exon_number "4"; exon_id "ENSE00000828148.1"; talon_gene "57574"; talon_transcript "204105"; talon_exon "940316"; ccdsid "CCDS14614.1"; exon_status "KNOWN"; level "2"; protein_id "ENSP00000349359.3"; source "HAVANA"; tag "CCDS";
chrX	HAVANA	exon	129792328	129792476	.	+	.	gene_id "ENSG00000122122.9"; transcript_id "ENST00000356892.3"; gene_type "protein_coding"; gene_status "KNOWN"; gene_name "SASH3"; transcript_type "protein_coding"; transcript_status "KNOWN"; transcript_name "SASH3-201"; exon_number "5"; exon_id "ENSE00000828147.1"; talon_gene "57574"; talon_transcript "204105"; talon_exon "940318"; ccdsid "CCDS14614.1"; exon_status "KNOWN"; level "2"; protein_id "ENSP00000349359.3"; source "HAVANA"; tag "CCDS";
chrX	HAVANA	exon	129792627	129792836	.	+	.	gene_id "ENSG00000122122.9"; transcript_id "ENST00000356892.3"; gene_type "protein_coding"; gene_status "KNOWN"; gene_name "SASH3"; transcript_type "protein_coding"; transcript_status "KNOWN"; transcript_name "SASH3-201"; exon_number "6"; exon_id "ENSE00000828146.1"; talon_gene "57574"; talon_transcript "204105"; talon_exon "940320"; ccdsid "CCDS14614.1"; exon_status "KNOWN"; level "2"; protein_id "ENSP00000349359.3"; source "HAVANA"; tag "CCDS";
chrX	HAVANA	exon	129792989	129793139	.	+	.	gene_id "ENSG00000122122.9"; transcript_id "ENST00000356892.3"; gene_type "protein_coding"; gene_status "KNOWN"; gene_name "SASH3"; transcript_type "protein_coding"; transcript_status "KNOWN"; transcript_name "SASH3-201"; exon_number "7"; exon_id "ENSE00000828145.1"; talon_gene "57574"; talon_transcript "204105"; talon_exon "940322"; ccdsid "CCDS14614.1"; exon_status "KNOWN"; level "2"; protein_id "ENSP00000349359.3"; source "HAVANA"; tag "CCDS";
chrX	HAVANA	exon	129793642	129795201	.	+	.	gene_id "ENSG00000122122.9"; transcript_id "ENST00000356892.3"; gene_type "protein_coding"; gene_status "KNOWN"; gene_name "SASH3"; transcript_type "protein_coding"; transcript_status "KNOWN"; transcript_name "SASH3-201"; exon_number "8"; exon_id "ENSE00001823721.1"; talon_gene "57574"; talon_transcript "204105"; talon_exon "940324"; ccdsid "CCDS14614.1"; exon_status "KNOWN"; level "2"; protein_id "ENSP00000349359.3"; source "HAVANA"; tag "CCDS";
chrX	TALON	transcript	129787975	129795201	.	+	.	gene_id "ENSG00000122122.9"; transcript_id "ENCODEHT000488867"; gene_name "SASH3"; gene_status "KNOWN"; gene_type "protein_coding"; transcript_status "NOVEL"; transcript_name "ENCODEHT000488867"; talon_gene "57574"; talon_transcript "488867"; ISM-suffix_to_IDs "204105,488725"; ISM-suffix_transcript "TRUE"; ISM_to_IDs "204105,488696,488725,488816"; ISM_transcript "TRUE";
chrX	HAVANA	exon	129787975	129788070	.	+	.	gene_id "ENSG00000122122.9"; transcript_id "ENCODEHT000488867"; gene_type "protein_coding"; gene_status "KNOWN"; gene_name "SASH3"; transcript_status "NOVEL"; transcript_name "ENCODEHT000488867"; exon_number "1"; exon_id "ENSE00001314211.1"; talon_gene "57574"; talon_transcript "488867"; talon_exon "940312"; ccdsid "CCDS14614.1"; exon_status "KNOWN"; level "2"; protein_id "ENSP00000349359.3"; source "HAVANA"; tag "CCDS";
chrX	HAVANA	exon	129788431	129788577	.	+	.	gene_id "ENSG00000122122.9"; transcript_id "ENCODEHT000488867"; gene_type "protein_coding"; gene_status "KNOWN"; gene_name "SASH3"; transcript_status "NOVEL"; transcript_name "ENCODEHT000488867"; exon_number "2"; exon_id "ENSE00000828149.2"; talon_gene "57574"; talon_transcript "488867"; talon_exon "940314"; ccdsid "CCDS14614.1"; exon_status "KNOWN"; level "2"; protein_id "ENSP00000349359.3"; source "HAVANA"; tag "CCDS";
chrX	HAVANA	exon	129790940	129791081	.	+	.	gene_id "ENSG00000122122.9"; transcript_id "ENCODEHT000488867"; gene_type "protein_coding"; gene_status "KNOWN"; gene_name "SASH3"; transcript_status "NOVEL"; transcript_name "ENCODEHT000488867"; exon_number "3"; exon_id "ENSE00000828148.1"; talon_gene "57574"; talon_transcript "488867"; talon_exon "940316"; ccdsid "CCDS14614.1"; exon_status "KNOWN"; level "2"; protein_id "ENSP00000349359.3"; source "HAVANA"; tag "CCDS";
chrX	HAVANA	exon	129792328	129792476	.	+	.	gene_id "ENSG00000122122.9"; transcript_id "ENCODEHT000488867"; gene_type "protein_coding"; gene_status "KNOWN"; gene_name "SASH3"; transcript_status "NOVEL"; transcript_name "ENCODEHT000488867"; exon_number "4"; exon_id "ENSE00000828147.1"; talon_gene "57574"; talon_transcript "488867"; talon_exon "940318"; ccdsid "CCDS14614.1"; exon_status "KNOWN"; level "2"; protein_id "ENSP00000349359.3"; source "HAVANA"; tag "CCDS";
chrX	HAVANA	exon	129792627	129792836	.	+	.	gene_id "ENSG00000122122.9"; transcript_id "ENCODEHT000488867"; gene_type "protein_coding"; gene_status "KNOWN"; gene_name "SASH3"; transcript_status "NOVEL"; transcript_name "ENCODEHT000488867"; exon_number "5"; exon_id "ENSE00000828146.1"; talon_gene "57574"; talon_transcript "488867"; talon_exon "940320"; ccdsid "CCDS14614.1"; exon_status "KNOWN"; level "2"; protein_id "ENSP00000349359.3"; source "HAVANA"; tag "CCDS";
chrX	HAVANA	exon	129792989	129793139	.	+	.	gene_id "ENSG00000122122.9"; transcript_id "ENCODEHT000488867"; gene_type "protein_coding"; gene_status "KNOWN"; gene_name "SASH3"; transcript_status "NOVEL"; transcript_name "ENCODEHT000488867"; exon_number "6"; exon_id "ENSE00000828145.1"; talon_gene "57574"; talon_transcript "488867"; talon_exon "940322"; ccdsid "CCDS14614.1"; exon_status "KNOWN"; level "2"; protein_id "ENSP00000349359.3"; source "HAVANA"; tag "CCDS";
chrX	HAVANA	exon	129793642	129795201	.	+	.	gene_id "ENSG00000122122.9"; transcript_id "ENCODEHT000488867"; gene_type "protein_coding"; gene_status "KNOWN"; gene_name "SASH3"; transcript_status "NOVEL"; transcript_name "ENCODEHT000488867"; exon_number "7"; exon_id "ENSE00001823721.1"; talon_gene "57574"; talon_transcript "488867"; talon_exon "940324"; ccdsid "CCDS14614.1"; exon_status "KNOWN"; level "2"; protein_id "ENSP00000349359.3"; source "HAVANA"; tag "CCDS";
chrX	TALON	transcript	129788150	129795201	.	+	.	gene_id "ENSG00000122122.9"; transcript_id "ENCODEHT000488894"; gene_name "SASH3"; gene_status "KNOWN"; gene_type "protein_coding"; transcript_status "NOVEL"; transcript_name "ENCODEHT000488894"; talon_gene "57574"; talon_transcript "488894"; ISM-suffix_to_IDs "204105,488725,488766,488867"; ISM-suffix_transcript "TRUE"; ISM_to_IDs "204105,488696,488725,488766,488816,488867"; ISM_transcript "TRUE";
chrX	TALON	exon	129788150	129788577	.	+	.	gene_id "ENSG00000122122.9"; transcript_id "ENCODEHT000488894"; gene_type "protein_coding"; gene_status "KNOWN"; gene_name "SASH3"; transcript_status "NOVEL"; transcript_name "ENCODEHT000488894"; exon_number "1"; exon_id "1262896"; talon_gene "57574"; talon_transcript "488894"; talon_exon "1262896"; exon_status "NOVEL";
chrX	HAVANA	exon	129790940	129791081	.	+	.	gene_id "ENSG00000122122.9"; transcript_id "ENCODEHT000488894"; gene_type "protein_coding"; gene_status "KNOWN"; gene_name "SASH3"; transcript_status "NOVEL"; transcript_name "ENCODEHT000488894"; exon_number "2"; exon_id "ENSE00000828148.1"; talon_gene "57574"; talon_transcript "488894"; talon_exon "940316"; ccdsid "CCDS14614.1"; exon_status "KNOWN"; level "2"; protein_id "ENSP00000349359.3"; source "HAVANA"; tag "CCDS";
chrX	HAVANA	exon	129792328	129792476	.	+	.	gene_id "ENSG00000122122.9"; transcript_id "ENCODEHT000488894"; gene_type "protein_coding"; gene_status "KNOWN"; gene_name "SASH3"; transcript_status "NOVEL"; transcript_name "ENCODEHT000488894"; exon_number "3"; exon_id "ENSE00000828147.1"; talon_gene "57574"; talon_transcript "488894"; talon_exon "940318"; ccdsid "CCDS14614.1"; exon_status "KNOWN"; level "2"; protein_id "ENSP00000349359.3"; source "HAVANA"; tag "CCDS";
chrX	HAVANA	exon	129792627	129792836	.	+	.	gene_id "ENSG00000122122.9"; transcript_id "ENCODEHT000488894"; gene_type "protein_coding"; gene_status "KNOWN"; gene_name "SASH3"; transcript_status "NOVEL"; transcript_name "ENCODEHT000488894"; exon_number "4"; exon_id "ENSE00000828146.1"; talon_gene "57574"; talon_transcript "488894"; talon_exon "940320"; ccdsid "CCDS14614.1"; exon_status "KNOWN"; level "2"; protein_id "ENSP00000349359.3"; source "HAVANA"; tag "CCDS";
chrX	HAVANA	exon	129792989	129793139	.	+	.	gene_id "ENSG00000122122.9"; transcript_id "ENCODEHT000488894"; gene_type "protein_coding"; gene_status "KNOWN"; gene_name "SASH3"; transcript_status "NOVEL"; transcript_name "ENCODEHT000488894"; exon_number "5"; exon_id "ENSE00000828145.1"; talon_gene "57574"; talon_transcript "488894"; talon_exon "940322"; ccdsid "CCDS14614.1"; exon_status "KNOWN"; level "2"; protein_id "ENSP00000349359.3"; source "HAVANA"; tag "CCDS";
chrX	HAVANA	exon	129793642	129795201	.	+	.	gene_id "ENSG00000122122.9"; transcript_id "ENCODEHT000488894"; gene_type "protein_coding"; gene_status "KNOWN"; gene_name "SASH3"; transcript_status "NOVEL"; transcript_name "ENCODEHT000488894"; exon_number "6"; exon_id "ENSE00001823721.1"; talon_gene "57574"; talon_transcript "488894"; talon_exon "940324"; ccdsid "CCDS14614.1"; exon_status "KNOWN"; level "2"; protein_id "ENSP00000349359.3"; source "HAVANA"; tag "CCDS";
chrX	TALON	transcript	129792328	129795201	.	+	.	gene_id "ENSG00000122122.9"; transcript_id "ENCODEHT000488912"; gene_name "SASH3"; gene_status "KNOWN"; gene_type "protein_coding"; transcript_status "NOVEL"; transcript_name "ENCODEHT000488912"; talon_gene "57574"; talon_transcript "488912"; ISM-suffix_to_IDs "204105,488711,488714,488725,488736,488744,488751,488753,488754,488766,488767,488798,488824,488867,488876,488878,488887,488894,488900,488905"; ISM-suffix_transcript "TRUE"; ISM_to_IDs "204105,488696,488711,488714,488725,488736,488744,488751,488753,488754,488766,488767,488798,488816,488824,488867,488876,488878,488887,488894,488900,488905"; ISM_transcript "TRUE";
chrX	TALON	exon	129792328	129793139	.	+	.	gene_id "ENSG00000122122.9"; transcript_id "ENCODEHT000488912"; gene_type "protein_coding"; gene_status "KNOWN"; gene_name "SASH3"; transcript_status "NOVEL"; transcript_name "ENCODEHT000488912"; exon_number "1"; exon_id "1262917"; talon_gene "57574"; talon_transcript "488912"; talon_exon "1262917"; exon_status "NOVEL";
chrX	HAVANA	exon	129793642	129795201	.	+	.	gene_id "ENSG00000122122.9"; transcript_id "ENCODEHT000488912"; gene_type "protein_coding"; gene_status "KNOWN"; gene_name "SASH3"; transcript_status "NOVEL"; transcript_name "ENCODEHT000488912"; exon_number "2"; exon_id "ENSE00001823721.1"; talon_gene "57574"; talon_transcript "488912"; talon_exon "940324"; ccdsid "CCDS14614.1"; exon_status "KNOWN"; level "2"; protein_id "ENSP00000349359.3"; source "HAVANA"; tag "CCDS";
chrX	TALON	transcript	129792627	129796491	.	+	.	gene_id "ENSG00000122122.9"; transcript_id "ENCODEHT000488929"; gene_name "SASH3"; gene_status "KNOWN"; gene_type "protein_coding"; transcript_status "NOVEL"; transcript_name "ENCODEHT000488929"; talon_gene "57574"; talon_transcript "488929"; ISM-suffix_to_IDs "204105,488711,488714,488725,488751,488753,488766,488767,488798,488824,488867,488876,488887,488894,488900,488905,488916"; ISM-suffix_transcript "TRUE"; ISM_to_IDs "204105,488696,488711,488714,488725,488751,488753,488766,488767,488798,488816,488824,488867,488876,488887,488894,488900,488905,488916,488926"; ISM_transcript "TRUE";
chrX	HAVANA	exon	129792627	129792836	.	+	.	gene_id "ENSG00000122122.9"; transcript_id "ENCODEHT000488929"; gene_type "protein_coding"; gene_status "KNOWN"; gene_name "SASH3"; transcript_status "NOVEL"; transcript_name "ENCODEHT000488929"; exon_number "1"; exon_id "ENSE00000828146.1"; talon_gene "57574"; talon_transcript "488929"; talon_exon "940320"; ccdsid "CCDS14614.1"; exon_status "KNOWN"; level "2"; protein_id "ENSP00000349359.3"; source "HAVANA"; tag "CCDS";
chrX	HAVANA	exon	129792989	129793139	.	+	.	gene_id "ENSG00000122122.9"; transcript_id "ENCODEHT000488929"; gene_type "protein_coding"; gene_status "KNOWN"; gene_name "SASH3"; transcript_status "NOVEL"; transcript_name "ENCODEHT000488929"; exon_number "2"; exon_id "ENSE00000828145.1"; talon_gene "57574"; talon_transcript "488929"; talon_exon "940322"; ccdsid "CCDS14614.1"; exon_status "KNOWN"; level "2"; protein_id "ENSP00000349359.3"; source "HAVANA"; tag "CCDS";
chrX	TALON	exon	129793642	129796491	.	+	.	gene_id "ENSG00000122122.9"; transcript_id "ENCODEHT000488929"; gene_type "protein_coding"; gene_status "KNOWN"; gene_name "SASH3"; transcript_status "NOVEL"; transcript_name "ENCODEHT000488929"; exon_number "3"; exon_id "1262929"; talon_gene "57574"; talon_transcript "488929"; talon_exon "1262929"; exon_status "NOVEL";
chrX	TALON	transcript	129793642	129795201	.	+	.	gene_id "ENSG00000122122.9"; transcript_id "ENCODEHT000489028"; gene_name "SASH3"; gene_status "KNOWN"; gene_type "protein_coding"; transcript_status "NOVEL"; transcript_name "ENCODEHT000489028"; talon_gene "57574"; talon_transcript "489028"; ISM_to_IDs "204105,488711,488714,488725,488736,488744,488751,488754,488766,488767,488798,488824,488867,488876,488878,488887,488894,488900,488905,488912,488916,488976"; ISM_transcript "TRUE";
chrX	HAVANA	exon	129793642	129795201	.	+	.	gene_id "ENSG00000122122.9"; transcript_id "ENCODEHT000489028"; gene_type "protein_coding"; gene_status "KNOWN"; gene_name "SASH3"; transcript_status "NOVEL"; transcript_name "ENCODEHT000489028"; exon_number "1"; exon_id "ENSE00001823721.1"; talon_gene "57574"; talon_transcript "489028"; talon_exon "940324"; ccdsid "CCDS14614.1"; exon_status "KNOWN"; level "2"; protein_id "ENSP00000349359.3"; source "HAVANA"; tag "CCDS";
chrX	HAVANA	gene	129803288	129843884	.	-	.	gene_id "ENSG00000188706.12"; gene_name "ZDHHC9"; gene_status "KNOWN"; gene_type "protein_coding"; talon_gene "57577"; havana_gene "OTTHUMG00000022375.2"; level "2";
chrX	HAVANA	transcript	129803288	129843884	.	-	.	gene_id "ENSG00000188706.12"; transcript_id "ENST00000357166.10"; gene_name "ZDHHC9"; gene_status "KNOWN"; gene_type "protein_coding"; transcript_type "protein_coding"; transcript_status "KNOWN"; transcript_name "ZDHHC9-201"; talon_gene "57577"; talon_transcript "204108"; ccdsid "CCDS35395.1"; havana_transcript "OTTHUMT00000058213.1"; level "2"; protein_id "ENSP00000349689.6"; source "HAVANA"; tag "CCDS"; transcript_support_level "1";
chrX	HAVANA	exon	129843696	129843884	.	-	.	gene_id "ENSG00000188706.12"; transcript_id "ENST00000357166.10"; gene_type "protein_coding"; gene_status "KNOWN"; gene_name "ZDHHC9"; transcript_type "protein_coding"; transcript_status "KNOWN"; transcript_name "ZDHHC9-201"; exon_number "1"; exon_id "ENSE00001548753.1"; talon_gene "57577"; talon_transcript "204108"; talon_exon "940331"; ccdsid "CCDS35395.1"; exon_status "KNOWN"; level "2"; protein_id "ENSP00000349689.6"; source "HAVANA"; tag "CCDS";
chrX	HAVANA	exon	129843259	129843326	.	-	.	gene_id "ENSG00000188706.12"; transcript_id "ENST00000357166.10"; gene_type "protein_coding"; gene_status "KNOWN"; gene_name "ZDHHC9"; transcript_type "protein_coding"; transcript_status "KNOWN"; transcript_name "ZDHHC9-201"; exon_number "2"; exon_id "ENSE00001427357.1"; talon_gene "57577"; talon_transcript "204108"; talon_exon "940333"; ccdsid "CCDS35395.1"; exon_status "KNOWN"; level "2"; protein_id "ENSP00000349689.6"; source "HAVANA"; tag "CCDS";
chrX	HAVANA	exon	129841779	129842080	.	-	.	gene_id "ENSG00000188706.12"; transcript_id "ENST00000357166.10"; gene_type "protein_coding"; gene_status "KNOWN"; gene_name "ZDHHC9"; transcript_type "protein_coding"; transcript_status "KNOWN"; transcript_name "ZDHHC9-201"; exon_number "3"; exon_id "ENSE00001430041.1"; talon_gene "57577"; talon_transcript "204108"; talon_exon "940335"; ccdsid "CCDS35395.1"; exon_status "KNOWN"; level "2"; protein_id "ENSP00000349689.6"; source "HAVANA"; tag "CCDS";
chrX	HAVANA	exon	129828981	129829141	.	-	.	gene_id "ENSG00000188706.12"; transcript_id "ENST00000357166.10"; gene_type "protein_coding"; gene_status "KNOWN"; gene_name "ZDHHC9"; transcript_type "protein_coding"; transcript_status "KNOWN"; transcript_name "ZDHHC9-201"; exon_number "4"; exon_id "ENSE00001389851.1"; talon_gene "57577"; talon_transcript "204108"; talon_exon "940337"; ccdsid "CCDS35395.1"; exon_status "KNOWN"; level "2"; protein_id "ENSP00000349689.6"; source "HAVANA"; tag "CCDS";
chrX	HAVANA	exon	129823679	129823837	.	-	.	gene_id "ENSG00000188706.12"; transcript_id "ENST00000357166.10"; gene_type "protein_coding"; gene_status "KNOWN"; gene_name "ZDHHC9"; transcript_type "protein_coding"; transcript_status "KNOWN"; transcript_name "ZDHHC9-201"; exon_number "5"; exon_id "ENSE00001385003.1"; talon_gene "57577"; talon_transcript "204108"; talon_exon "940339"; ccdsid "CCDS35395.1"; exon_status "KNOWN"; level "2"; protein_id "ENSP00000349689.6"; source "HAVANA"; tag "CCDS";
chrX	HAVANA	exon	129814658	129814795	.	-	.	gene_id "ENSG00000188706.12"; transcript_id "ENST00000357166.10"; gene_type "protein_coding"; gene_status "KNOWN"; gene_name "ZDHHC9"; transcript_type "protein_coding"; transcript_status "KNOWN"; transcript_name "ZDHHC9-201"; exon_number "6"; exon_id "ENSE00001385758.2"; talon_gene "57577"; talon_transcript "204108"; talon_exon "940341"; ccdsid "CCDS35395.1"; exon_status "KNOWN"; level "2"; protein_id "ENSP00000349689.6"; source "HAVANA"; tag "CCDS";
chrX	HAVANA	exon	129813677	129813725	.	-	.	gene_id "ENSG00000188706.12"; transcript_id "ENST00000357166.10"; gene_type "protein_coding"; gene_status "KNOWN"; gene_name "ZDHHC9"; transcript_type "protein_coding"; transcript_status "KNOWN"; transcript_name "ZDHHC9-201"; exon_number "7"; exon_id "ENSE00001454268.1"; talon_gene "57577"; talon_transcript "204108"; talon_exon "940343"; ccdsid "CCDS35395.1"; exon_status "KNOWN"; level "2"; protein_id "ENSP00000349689.6"; source "HAVANA"; tag "CCDS";
chrX	HAVANA	exon	129812718	129812820	.	-	.	gene_id "ENSG00000188706.12"; transcript_id "ENST00000357166.10"; gene_type "protein_coding"; gene_status "KNOWN"; gene_name "ZDHHC9"; transcript_type "protein_coding"; transcript_status "KNOWN"; transcript_name "ZDHHC9-201"; exon_number "8"; exon_id "ENSE00001454265.1"; talon_gene "57577"; talon_transcript "204108"; talon_exon "940345"; ccdsid "CCDS35395.1"; exon_status "KNOWN"; level "2"; protein_id "ENSP00000349689.6"; source "HAVANA"; tag "CCDS";
chrX	HAVANA	exon	129811406	129811509	.	-	.	gene_id "ENSG00000188706.12"; transcript_id "ENST00000357166.10"; gene_type "protein_coding"; gene_status "KNOWN"; gene_name "ZDHHC9"; transcript_type "protein_coding"; transcript_status "KNOWN"; transcript_name "ZDHHC9-201"; exon_number "9"; exon_id "ENSE00001383874.1"; talon_gene "57577"; talon_transcript "204108"; talon_exon "940347"; ccdsid "CCDS35395.1"; exon_status "KNOWN"; level "2"; protein_id "ENSP00000349689.6"; source "HAVANA"; tag "CCDS";
chrX	HAVANA	exon	129810905	129811001	.	-	.	gene_id "ENSG00000188706.12"; transcript_id "ENST00000357166.10"; gene_type "protein_coding"; gene_status "KNOWN"; gene_name "ZDHHC9"; transcript_type "protein_coding"; transcript_status "KNOWN"; transcript_name "ZDHHC9-201"; exon_number "10"; exon_id "ENSE00001383505.2"; talon_gene "57577"; talon_transcript "204108"; talon_exon "940349"; ccdsid "CCDS35395.1"; exon_status "KNOWN"; level "2"; protein_id "ENSP00000349689.6"; source "HAVANA"; tag "CCDS";
chrX	HAVANA	exon	129803288	129806486	.	-	.	gene_id "ENSG00000188706.12"; transcript_id "ENST00000357166.10"; gene_type "protein_coding"; gene_status "KNOWN"; gene_name "ZDHHC9"; transcript_type "protein_coding"; transcript_status "KNOWN"; transcript_name "ZDHHC9-201"; exon_number "11"; exon_id "ENSE00001910038.1"; talon_gene "57577"; talon_transcript "204108"; talon_exon "940351"; ccdsid "CCDS35395.1"; exon_status "KNOWN"; level "2"; protein_id "ENSP00000349689.6"; source "HAVANA"; tag "CCDS";
chrX	HAVANA	gene	129906121	129929752	.	+	.	gene_id "ENSG00000156697.12"; gene_name "UTP14A"; gene_status "KNOWN"; gene_type "protein_coding"; talon_gene "57580"; havana_gene "OTTHUMG00000022378.2"; level "2";
chrX	TALON	transcript	129906121	129919489	.	+	.	gene_id "ENSG00000156697.12"; transcript_id "ENCODEHT000489094"; gene_name "UTP14A"; gene_status "KNOWN"; gene_type "protein_coding"; transcript_status "NOVEL"; transcript_name "ENCODEHT000489094"; talon_gene "57580"; talon_transcript "489094"; ISM-prefix_to_IDs "204116,489092,489093"; ISM-prefix_transcript "TRUE"; ISM_to_IDs "204116,489092,489093"; ISM_transcript "TRUE";
chrX	ENSEMBL	exon	129906121	129906236	.	+	.	gene_id "ENSG00000156697.12"; transcript_id "ENCODEHT000489094"; gene_type "protein_coding"; gene_status "KNOWN"; gene_name "UTP14A"; transcript_status "NOVEL"; transcript_name "ENCODEHT000489094"; exon_number "1"; exon_id "ENSE00002265389.1"; talon_gene "57580"; talon_transcript "489094"; talon_exon "940376"; ccdsid "CCDS55489.1"; exon_status "KNOWN"; level "3"; protein_id "ENSP00000388669.2"; source "ENSEMBL"; tag "CCDS";
chrX	HAVANA	exon	129907367	129907442	.	+	.	gene_id "ENSG00000156697.12"; transcript_id "ENCODEHT000489094"; gene_type "protein_coding"; gene_status "KNOWN"; gene_name "UTP14A"; transcript_status "NOVEL"; transcript_name "ENCODEHT000489094"; exon_number "2"; exon_id "ENSE00003490078.1"; talon_gene "57580"; talon_transcript "489094"; talon_exon "940378"; ccdsid "CCDS14615.1"; exon_status "KNOWN"; level "2"; protein_id "ENSP00000377944.3"; source "HAVANA"; tag "CCDS";
chrX	HAVANA	exon	129908060	129908130	.	+	.	gene_id "ENSG00000156697.12"; transcript_id "ENCODEHT000489094"; gene_type "protein_coding"; gene_status "KNOWN"; gene_name "UTP14A"; transcript_status "NOVEL"; transcript_name "ENCODEHT000489094"; exon_number "3"; exon_id "ENSE00003668627.1"; talon_gene "57580"; talon_transcript "489094"; talon_exon "940380"; ccdsid "CCDS14615.1"; exon_status "KNOWN"; level "2"; protein_id "ENSP00000377944.3"; source "HAVANA"; tag "CCDS";
chrX	HAVANA	exon	129908670	129908734	.	+	.	gene_id "ENSG00000156697.12"; transcript_id "ENCODEHT000489094"; gene_type "protein_coding"; gene_status "KNOWN"; gene_name "UTP14A"; transcript_status "NOVEL"; transcript_name "ENCODEHT000489094"; exon_number "4"; exon_id "ENSE00000676407.1"; talon_gene "57580"; talon_transcript "489094"; talon_exon "940382"; ccdsid "CCDS14615.1"; exon_status "KNOWN"; level "2"; protein_id "ENSP00000377944.3"; source "HAVANA"; tag "CCDS";
chrX	HAVANA	exon	129911008	129911150	.	+	.	gene_id "ENSG00000156697.12"; transcript_id "ENCODEHT000489094"; gene_type "protein_coding"; gene_status "KNOWN"; gene_name "UTP14A"; transcript_status "NOVEL"; transcript_name "ENCODEHT000489094"; exon_number "5"; exon_id "ENSE00000676408.2"; talon_gene "57580"; talon_transcript "489094"; talon_exon "940384"; ccdsid "CCDS14615.1"; exon_status "KNOWN"; level "2"; protein_id "ENSP00000377944.3"; source "HAVANA"; tag "CCDS";
chrX	HAVANA	exon	129911766	129911921	.	+	.	gene_id "ENSG00000156697.12"; transcript_id "ENCODEHT000489094"; gene_type "protein_coding"; gene_status "KNOWN"; gene_name "UTP14A"; transcript_status "NOVEL"; transcript_name "ENCODEHT000489094"; exon_number "6"; exon_id "ENSE00001144953.1"; talon_gene "57580"; talon_transcript "489094"; talon_exon "940405"; ccdsid "CCDS14615.1"; exon_status "KNOWN"; level "2"; protein_id "ENSP00000377944.3"; source "HAVANA"; tag "CCDS";
chrX	HAVANA	exon	129919175	129919294	.	+	.	gene_id "ENSG00000156697.12"; transcript_id "ENCODEHT000489094"; gene_type "protein_coding"; gene_status "KNOWN"; gene_name "UTP14A"; transcript_status "NOVEL"; transcript_name "ENCODEHT000489094"; exon_number "7"; exon_id "ENSE00001165997.1"; talon_gene "57580"; talon_transcript "489094"; talon_exon "940386"; ccdsid "CCDS14615.1"; exon_status "KNOWN"; level "2"; protein_id "ENSP00000377944.3"; source "HAVANA"; tag "CCDS";
chrX	HAVANA	exon	129919395	129919489	.	+	.	gene_id "ENSG00000156697.12"; transcript_id "ENCODEHT000489094"; gene_type "protein_coding"; gene_status "KNOWN"; gene_name "UTP14A"; transcript_status "NOVEL"; transcript_name "ENCODEHT000489094"; exon_number "8"; exon_id "ENSE00001027867.1"; talon_gene "57580"; talon_transcript "489094"; talon_exon "940388"; ccdsid "CCDS14615.1"; exon_status "KNOWN"; level "2"; protein_id "ENSP00000377944.3"; source "HAVANA"; tag "CCDS";
chrX	HAVANA	transcript	129906183	129929752	.	+	.	gene_id "ENSG00000156697.12"; transcript_id "ENST00000394422.7"; gene_name "UTP14A"; gene_status "KNOWN"; gene_type "protein_coding"; transcript_type "protein_coding"; transcript_status "KNOWN"; transcript_name "UTP14A-201"; talon_gene "57580"; talon_transcript "204116"; ccdsid "CCDS14615.1"; havana_transcript "OTTHUMT00000058221.1"; level "2"; protein_id "ENSP00000377944.3"; source "HAVANA"; tag "CCDS"; transcript_support_level "1";
chrX	HAVANA	exon	129906183	129906236	.	+	.	gene_id "ENSG00000156697.12"; transcript_id "ENST00000394422.7"; gene_type "protein_coding"; gene_status "KNOWN"; gene_name "UTP14A"; transcript_type "protein_coding"; transcript_status "KNOWN"; transcript_name "UTP14A-201"; exon_number "1"; exon_id "ENSE00001628354.1"; talon_gene "57580"; talon_transcript "204116"; talon_exon "940403"; ccdsid "CCDS14615.1"; exon_status "KNOWN"; level "2"; protein_id "ENSP00000377944.3"; source "HAVANA"; tag "CCDS";
chrX	HAVANA	exon	129907367	129907442	.	+	.	gene_id "ENSG00000156697.12"; transcript_id "ENST00000394422.7"; gene_type "protein_coding"; gene_status "KNOWN"; gene_name "UTP14A"; transcript_type "protein_coding"; transcript_status "KNOWN"; transcript_name "UTP14A-201"; exon_number "2"; exon_id "ENSE00003490078.1"; talon_gene "57580"; talon_transcript "204116"; talon_exon "940378"; ccdsid "CCDS14615.1"; exon_status "KNOWN"; level "2"; protein_id "ENSP00000377944.3"; source "HAVANA"; tag "CCDS";
chrX	HAVANA	exon	129908060	129908130	.	+	.	gene_id "ENSG00000156697.12"; transcript_id "ENST00000394422.7"; gene_type "protein_coding"; gene_status "KNOWN"; gene_name "UTP14A"; transcript_type "protein_coding"; transcript_status "KNOWN"; transcript_name "UTP14A-201"; exon_number "3"; exon_id "ENSE00003668627.1"; talon_gene "57580"; talon_transcript "204116"; talon_exon "940380"; ccdsid "CCDS14615.1"; exon_status "KNOWN"; level "2"; protein_id "ENSP00000377944.3"; source "HAVANA"; tag "CCDS";
chrX	HAVANA	exon	129908670	129908734	.	+	.	gene_id "ENSG00000156697.12"; transcript_id "ENST00000394422.7"; gene_type "protein_coding"; gene_status "KNOWN"; gene_name "UTP14A"; transcript_type "protein_coding"; transcript_status "KNOWN"; transcript_name "UTP14A-201"; exon_number "4"; exon_id "ENSE00000676407.1"; talon_gene "57580"; talon_transcript "204116"; talon_exon "940382"; ccdsid "CCDS14615.1"; exon_status "KNOWN"; level "2"; protein_id "ENSP00000377944.3"; source "HAVANA"; tag "CCDS";
chrX	HAVANA	exon	129911008	129911150	.	+	.	gene_id "ENSG00000156697.12"; transcript_id "ENST00000394422.7"; gene_type "protein_coding"; gene_status "KNOWN"; gene_name "UTP14A"; transcript_type "protein_coding"; transcript_status "KNOWN"; transcript_name "UTP14A-201"; exon_number "5"; exon_id "ENSE00000676408.2"; talon_gene "57580"; talon_transcript "204116"; talon_exon "940384"; ccdsid "CCDS14615.1"; exon_status "KNOWN"; level "2"; protein_id "ENSP00000377944.3"; source "HAVANA"; tag "CCDS";
chrX	HAVANA	exon	129911766	129911921	.	+	.	gene_id "ENSG00000156697.12"; transcript_id "ENST00000394422.7"; gene_type "protein_coding"; gene_status "KNOWN"; gene_name "UTP14A"; transcript_type "protein_coding"; transcript_status "KNOWN"; transcript_name "UTP14A-201"; exon_number "6"; exon_id "ENSE00001144953.1"; talon_gene "57580"; talon_transcript "204116"; talon_exon "940405"; ccdsid "CCDS14615.1"; exon_status "KNOWN"; level "2"; protein_id "ENSP00000377944.3"; source "HAVANA"; tag "CCDS";
chrX	HAVANA	exon	129919175	129919294	.	+	.	gene_id "ENSG00000156697.12"; transcript_id "ENST00000394422.7"; gene_type "protein_coding"; gene_status "KNOWN"; gene_name "UTP14A"; transcript_type "protein_coding"; transcript_status "KNOWN"; transcript_name "UTP14A-201"; exon_number "7"; exon_id "ENSE00001165997.1"; talon_gene "57580"; talon_transcript "204116"; talon_exon "940386"; ccdsid "CCDS14615.1"; exon_status "KNOWN"; level "2"; protein_id "ENSP00000377944.3"; source "HAVANA"; tag "CCDS";
chrX	HAVANA	exon	129919395	129919489	.	+	.	gene_id "ENSG00000156697.12"; transcript_id "ENST00000394422.7"; gene_type "protein_coding"; gene_status "KNOWN"; gene_name "UTP14A"; transcript_type "protein_coding"; transcript_status "KNOWN"; transcript_name "UTP14A-201"; exon_number "8"; exon_id "ENSE00001027867.1"; talon_gene "57580"; talon_transcript "204116"; talon_exon "940388"; ccdsid "CCDS14615.1"; exon_status "KNOWN"; level "2"; protein_id "ENSP00000377944.3"; source "HAVANA"; tag "CCDS";
chrX	HAVANA	exon	129920457	129920580	.	+	.	gene_id "ENSG00000156697.12"; transcript_id "ENST00000394422.7"; gene_type "protein_coding"; gene_status "KNOWN"; gene_name "UTP14A"; transcript_type "protein_coding"; transcript_status "KNOWN"; transcript_name "UTP14A-201"; exon_number "9"; exon_id "ENSE00001027870.1"; talon_gene "57580"; talon_transcript "204116"; talon_exon "940390"; ccdsid "CCDS14615.1"; exon_status "KNOWN"; level "2"; protein_id "ENSP00000377944.3"; source "HAVANA"; tag "CCDS";
chrX	HAVANA	exon	129920675	129920752	.	+	.	gene_id "ENSG00000156697.12"; transcript_id "ENST00000394422.7"; gene_type "protein_coding"; gene_status "KNOWN"; gene_name "UTP14A"; transcript_type "protein_coding"; transcript_status "KNOWN"; transcript_name "UTP14A-201"; exon_number "10"; exon_id "ENSE00001027866.1"; talon_gene "57580"; talon_transcript "204116"; talon_exon "940392"; ccdsid "CCDS14615.1"; exon_status "KNOWN"; level "2"; protein_id "ENSP00000377944.3"; source "HAVANA"; tag "CCDS";
chrX	HAVANA	exon	129921194	129921587	.	+	.	gene_id "ENSG00000156697.12"; transcript_id "ENST00000394422.7"; gene_type "protein_coding"; gene_status "KNOWN"; gene_name "UTP14A"; transcript_type "protein_coding"; transcript_status "KNOWN"; transcript_name "UTP14A-201"; exon_number "11"; exon_id "ENSE00001027864.1"; talon_gene "57580"; talon_transcript "204116"; talon_exon "940394"; ccdsid "CCDS14615.1"; exon_status "KNOWN"; level "2"; protein_id "ENSP00000377944.3"; source "HAVANA"; tag "CCDS";
chrX	HAVANA	exon	129924795	129925195	.	+	.	gene_id "ENSG00000156697.12"; transcript_id "ENST00000394422.7"; gene_type "protein_coding"; gene_status "KNOWN"; gene_name "UTP14A"; transcript_type "protein_coding"; transcript_status "KNOWN"; transcript_name "UTP14A-201"; exon_number "12"; exon_id "ENSE00001027872.1"; talon_gene "57580"; talon_transcript "204116"; talon_exon "940396"; ccdsid "CCDS14615.1"; exon_status "KNOWN"; level "2"; protein_id "ENSP00000377944.3"; source "HAVANA"; tag "CCDS";
chrX	HAVANA	exon	129925919	129926112	.	+	.	gene_id "ENSG00000156697.12"; transcript_id "ENST00000394422.7"; gene_type "protein_coding"; gene_status "KNOWN"; gene_name "UTP14A"; transcript_type "protein_coding"; transcript_status "KNOWN"; transcript_name "UTP14A-201"; exon_number "13"; exon_id "ENSE00001027863.1"; talon_gene "57580"; talon_transcript "204116"; talon_exon "940398"; ccdsid "CCDS14615.1"; exon_status "KNOWN"; level "2"; protein_id "ENSP00000377944.3"; source "HAVANA"; tag "CCDS";
chrX	HAVANA	exon	129926240	129926339	.	+	.	gene_id "ENSG00000156697.12"; transcript_id "ENST00000394422.7"; gene_type "protein_coding"; gene_status "KNOWN"; gene_name "UTP14A"; transcript_type "protein_coding"; transcript_status "KNOWN"; transcript_name "UTP14A-201"; exon_number "14"; exon_id "ENSE00001027878.1"; talon_gene "57580"; talon_transcript "204116"; talon_exon "940400"; ccdsid "CCDS14615.1"; exon_status "KNOWN"; level "2"; protein_id "ENSP00000377944.3"; source "HAVANA"; tag "CCDS";
chrX	HAVANA	exon	129929336	129929752	.	+	.	gene_id "ENSG00000156697.12"; transcript_id "ENST00000394422.7"; gene_type "protein_coding"; gene_status "KNOWN"; gene_name "UTP14A"; transcript_type "protein_coding"; transcript_status "KNOWN"; transcript_name "UTP14A-201"; exon_number "15"; exon_id "ENSE00001027874.3"; talon_gene "57580"; talon_transcript "204116"; talon_exon "940407"; ccdsid "CCDS14615.1"; exon_status "KNOWN"; level "2"; protein_id "ENSP00000377944.3"; source "HAVANA"; tag "CCDS";
chrX	TALON	transcript	129920713	129929752	.	+	.	gene_id "ENSG00000156697.12"; transcript_id "ENCODEHT000489270"; gene_name "UTP14A"; gene_status "KNOWN"; gene_type "protein_coding"; transcript_status "NOVEL"; transcript_name "ENCODEHT000489270"; talon_gene "57580"; talon_transcript "489270"; ISM-suffix_to_IDs "204115,204116,489100,489158,489197,489225,489232,489235,489246,489252,489254,489256,489257,489260,489266,489267"; ISM-suffix_transcript "TRUE"; ISM_to_IDs "204115,204116,489100,489158,489197,489225,489232,489235,489246,489252,489254,489256,489257,489260,489266,489267"; ISM_transcript "TRUE";
chrX	TALON	exon	129920713	129921587	.	+	.	gene_id "ENSG00000156697.12"; transcript_id "ENCODEHT000489270"; gene_type "protein_coding"; gene_status "KNOWN"; gene_name "UTP14A"; transcript_status "NOVEL"; transcript_name "ENCODEHT000489270"; exon_number "1"; exon_id "1263336"; talon_gene "57580"; talon_transcript "489270"; talon_exon "1263336"; exon_status "NOVEL";
chrX	HAVANA	exon	129924795	129925195	.	+	.	gene_id "ENSG00000156697.12"; transcript_id "ENCODEHT000489270"; gene_type "protein_coding"; gene_status "KNOWN"; gene_name "UTP14A"; transcript_status "NOVEL"; transcript_name "ENCODEHT000489270"; exon_number "2"; exon_id "ENSE00001027872.1"; talon_gene "57580"; talon_transcript "489270"; talon_exon "940396"; ccdsid "CCDS14615.1"; exon_status "KNOWN"; level "2"; protein_id "ENSP00000377944.3"; source "HAVANA"; tag "CCDS";
chrX	HAVANA	exon	129925919	129926112	.	+	.	gene_id "ENSG00000156697.12"; transcript_id "ENCODEHT000489270"; gene_type "protein_coding"; gene_status "KNOWN"; gene_name "UTP14A"; transcript_status "NOVEL"; transcript_name "ENCODEHT000489270"; exon_number "3"; exon_id "ENSE00001027863.1"; talon_gene "57580"; talon_transcript "489270"; talon_exon "940398"; ccdsid "CCDS14615.1"; exon_status "KNOWN"; level "2"; protein_id "ENSP00000377944.3"; source "HAVANA"; tag "CCDS";
chrX	HAVANA	exon	129926240	129926339	.	+	.	gene_id "ENSG00000156697.12"; transcript_id "ENCODEHT000489270"; gene_type "protein_coding"; gene_status "KNOWN"; gene_name "UTP14A"; transcript_status "NOVEL"; transcript_name "ENCODEHT000489270"; exon_number "4"; exon_id "ENSE00001027878.1"; talon_gene "57580"; talon_transcript "489270"; talon_exon "940400"; ccdsid "CCDS14615.1"; exon_status "KNOWN"; level "2"; protein_id "ENSP00000377944.3"; source "HAVANA"; tag "CCDS";
chrX	HAVANA	exon	129929336	129929752	.	+	.	gene_id "ENSG00000156697.12"; transcript_id "ENCODEHT000489270"; gene_type "protein_coding"; gene_status "KNOWN"; gene_name "UTP14A"; transcript_status "NOVEL"; transcript_name "ENCODEHT000489270"; exon_number "5"; exon_id "ENSE00001027874.3"; talon_gene "57580"; talon_transcript "489270"; talon_exon "940407"; ccdsid "CCDS14615.1"; exon_status "KNOWN"; level "2"; protein_id "ENSP00000377944.3"; source "HAVANA"; tag "CCDS";
chrX	TALON	transcript	129924795	129929752	.	+	.	gene_id "ENSG00000156697.12"; transcript_id "ENCODEHT000489286"; gene_name "UTP14A"; gene_status "KNOWN"; gene_type "protein_coding"; transcript_status "NOVEL"; transcript_name "ENCODEHT000489286"; talon_gene "57580"; talon_transcript "489286"; ISM-suffix_to_IDs "204115,204116,489100,489158,489197,489225,489232,489235,489246,489252,489254,489256,489257,489260,489266,489267,489270"; ISM-suffix_transcript "TRUE"; ISM_to_IDs "204115,204116,489100,489158,489197,489225,489232,489235,489246,489252,489254,489256,489257,489260,489266,489267,489270,489271"; ISM_transcript "TRUE";
chrX	HAVANA	exon	129924795	129925195	.	+	.	gene_id "ENSG00000156697.12"; transcript_id "ENCODEHT000489286"; gene_type "protein_coding"; gene_status "KNOWN"; gene_name "UTP14A"; transcript_status "NOVEL"; transcript_name "ENCODEHT000489286"; exon_number "1"; exon_id "ENSE00001027872.1"; talon_gene "57580"; talon_transcript "489286"; talon_exon "940396"; ccdsid "CCDS14615.1"; exon_status "KNOWN"; level "2"; protein_id "ENSP00000377944.3"; source "HAVANA"; tag "CCDS";
chrX	HAVANA	exon	129925919	129926112	.	+	.	gene_id "ENSG00000156697.12"; transcript_id "ENCODEHT000489286"; gene_type "protein_coding"; gene_status "KNOWN"; gene_name "UTP14A"; transcript_status "NOVEL"; transcript_name "ENCODEHT000489286"; exon_number "2"; exon_id "ENSE00001027863.1"; talon_gene "57580"; talon_transcript "489286"; talon_exon "940398"; ccdsid "CCDS14615.1"; exon_status "KNOWN"; level "2"; protein_id "ENSP00000377944.3"; source "HAVANA"; tag "CCDS";
chrX	HAVANA	exon	129926240	129926339	.	+	.	gene_id "ENSG00000156697.12"; transcript_id "ENCODEHT000489286"; gene_type "protein_coding"; gene_status "KNOWN"; gene_name "UTP14A"; transcript_status "NOVEL"; transcript_name "ENCODEHT000489286"; exon_number "3"; exon_id "ENSE00001027878.1"; talon_gene "57580"; talon_transcript "489286"; talon_exon "940400"; ccdsid "CCDS14615.1"; exon_status "KNOWN"; level "2"; protein_id "ENSP00000377944.3"; source "HAVANA"; tag "CCDS";
chrX	HAVANA	exon	129929336	129929752	.	+	.	gene_id "ENSG00000156697.12"; transcript_id "ENCODEHT000489286"; gene_type "protein_coding"; gene_status "KNOWN"; gene_name "UTP14A"; transcript_status "NOVEL"; transcript_name "ENCODEHT000489286"; exon_number "4"; exon_id "ENSE00001027874.3"; talon_gene "57580"; talon_transcript "489286"; talon_exon "940407"; ccdsid "CCDS14615.1"; exon_status "KNOWN"; level "2"; protein_id "ENSP00000377944.3"; source "HAVANA"; tag "CCDS";
chrX	HAVANA	gene	130013973	130057626	.	+	.	gene_id "ENSG00000085185.15"; gene_name "BCORL1"; gene_status "KNOWN"; gene_type "protein_coding"; talon_gene "57581"; havana_gene "OTTHUMG00000022379.7"; level "2";
chrX	HAVANA	transcript	130013973	130057626	.	+	.	gene_id "ENSG00000085185.15"; transcript_id "ENST00000456822.5"; gene_name "BCORL1"; gene_status "KNOWN"; gene_type "protein_coding"; transcript_type "protein_coding"; transcript_status "KNOWN"; transcript_name "BCORL1-203"; talon_gene "57581"; talon_transcript "204123"; havana_transcript "OTTHUMT00000058225.1"; level "2"; protein_id "ENSP00000399483.1"; source "HAVANA"; tag "cds_start_NF"; transcript_support_level "5";
chrX	HAVANA	exon	130013973	130016213	.	+	.	gene_id "ENSG00000085185.15"; transcript_id "ENST00000456822.5"; gene_type "protein_coding"; gene_status "KNOWN"; gene_name "BCORL1"; transcript_type "protein_coding"; transcript_status "KNOWN"; transcript_name "BCORL1-203"; exon_number "1"; exon_id "ENSE00001804798.1"; talon_gene "57581"; talon_transcript "204123"; talon_exon "940450"; exon_status "KNOWN"; level "2"; protein_id "ENSP00000399483.1"; source "HAVANA"; tag "cds_start_NF";
chrX	ENSEMBL	exon	130020985	130021150	.	+	.	gene_id "ENSG00000085185.15"; transcript_id "ENST00000456822.5"; gene_type "protein_coding"; gene_status "KNOWN"; gene_name "BCORL1"; transcript_type "protein_coding"; transcript_status "KNOWN"; transcript_name "BCORL1-203"; exon_number "2"; exon_id "ENSE00000676448.1"; talon_gene "57581"; talon_transcript "204123"; talon_exon "940432"; ccdsid "CCDS14616.1"; exon_status "KNOWN"; level "3"; protein_id "ENSP00000437775.1"; source "ENSEMBL"; tag "CCDS";
chrX	ENSEMBL	exon	130022897	130022977	.	+	.	gene_id "ENSG00000085185.15"; transcript_id "ENST00000456822.5"; gene_type "protein_coding"; gene_status "KNOWN"; gene_name "BCORL1"; transcript_type "protein_coding"; transcript_status "KNOWN"; transcript_name "BCORL1-203"; exon_number "3"; exon_id "ENSE00001155161.1"; talon_gene "57581"; talon_transcript "204123"; talon_exon "940434"; ccdsid "CCDS14616.1"; exon_status "KNOWN"; level "3"; protein_id "ENSP00000437775.1"; source "ENSEMBL"; tag "CCDS";
chrX	ENSEMBL	exon	130024990	130025379	.	+	.	gene_id "ENSG00000085185.15"; transcript_id "ENST00000456822.5"; gene_type "protein_coding"; gene_status "KNOWN"; gene_name "BCORL1"; transcript_type "protein_coding"; transcript_status "KNOWN"; transcript_name "BCORL1-203"; exon_number "4"; exon_id "ENSE00001435266.1"; talon_gene "57581"; talon_transcript "204123"; talon_exon "940436"; ccdsid "CCDS14616.1"; exon_status "KNOWN"; level "3"; protein_id "ENSP00000437775.1"; source "ENSEMBL"; tag "CCDS";
chrX	ENSEMBL	exon	130028635	130028861	.	+	.	gene_id "ENSG00000085185.15"; transcript_id "ENST00000456822.5"; gene_type "protein_coding"; gene_status "KNOWN"; gene_name "BCORL1"; transcript_type "protein_coding"; transcript_status "KNOWN"; transcript_name "BCORL1-203"; exon_number "5"; exon_id "ENSE00003789632.1"; talon_gene "57581"; talon_transcript "204123"; talon_exon "940438"; ccdsid "CCDS14616.1"; exon_status "KNOWN"; level "3"; protein_id "ENSP00000437775.1"; source "ENSEMBL"; tag "CCDS";
chrX	HAVANA	exon	130034455	130034676	.	+	.	gene_id "ENSG00000085185.15"; transcript_id "ENST00000456822.5"; gene_type "protein_coding"; gene_status "KNOWN"; gene_name "BCORL1"; transcript_type "protein_coding"; transcript_status "KNOWN"; transcript_name "BCORL1-203"; exon_number "6"; exon_id "ENSE00001165987.2"; talon_gene "57581"; talon_transcript "204123"; talon_exon "940452"; exon_status "KNOWN"; level "2"; protein_id "ENSP00000399483.1"; source "HAVANA"; tag "cds_start_NF";
chrX	ENSEMBL	exon	130037367	130037533	.	+	.	gene_id "ENSG00000085185.15"; transcript_id "ENST00000456822.5"; gene_type "protein_coding"; gene_status "KNOWN"; gene_name "BCORL1"; transcript_type "protein_coding"; transcript_status "KNOWN"; transcript_name "BCORL1-203"; exon_number "7"; exon_id "ENSE00001683839.1"; talon_gene "57581"; talon_transcript "204123"; talon_exon "940440"; ccdsid "CCDS14616.1"; exon_status "KNOWN"; level "3"; protein_id "ENSP00000437775.1"; source "ENSEMBL"; tag "CCDS";
chrX	ENSEMBL	exon	130039137	130039282	.	+	.	gene_id "ENSG00000085185.15"; transcript_id "ENST00000456822.5"; gene_type "protein_coding"; gene_status "KNOWN"; gene_name "BCORL1"; transcript_type "protein_coding"; transcript_status "KNOWN"; transcript_name "BCORL1-203"; exon_number "8"; exon_id "ENSE00001691280.1"; talon_gene "57581"; talon_transcript "204123"; talon_exon "940442"; ccdsid "CCDS14616.1"; exon_status "KNOWN"; level "3"; protein_id "ENSP00000437775.1"; source "ENSEMBL"; tag "CCDS";
chrX	ENSEMBL	exon	130050717	130050794	.	+	.	gene_id "ENSG00000085185.15"; transcript_id "ENST00000456822.5"; gene_type "protein_coding"; gene_status "KNOWN"; gene_name "BCORL1"; transcript_type "protein_coding"; transcript_status "KNOWN"; transcript_name "BCORL1-203"; exon_number "9"; exon_id "ENSE00001694110.1"; talon_gene "57581"; talon_transcript "204123"; talon_exon "940444"; ccdsid "CCDS14616.1"; exon_status "KNOWN"; level "3"; protein_id "ENSP00000437775.1"; source "ENSEMBL"; tag "CCDS";
chrX	ENSEMBL	exon	130051860	130052016	.	+	.	gene_id "ENSG00000085185.15"; transcript_id "ENST00000456822.5"; gene_type "protein_coding"; gene_status "KNOWN"; gene_name "BCORL1"; transcript_type "protein_coding"; transcript_status "KNOWN"; transcript_name "BCORL1-203"; exon_number "10"; exon_id "ENSE00001674915.1"; talon_gene "57581"; talon_transcript "204123"; talon_exon "940446"; ccdsid "CCDS14616.1"; exon_status "KNOWN"; level "3"; protein_id "ENSP00000437775.1"; source "ENSEMBL"; tag "CCDS";
chrX	HAVANA	exon	130055854	130057626	.	+	.	gene_id "ENSG00000085185.15"; transcript_id "ENST00000456822.5"; gene_type "protein_coding"; gene_status "KNOWN"; gene_name "BCORL1"; transcript_type "protein_coding"; transcript_status "KNOWN"; transcript_name "BCORL1-203"; exon_number "11"; exon_id "ENSE00001750249.1"; talon_gene "57581"; talon_transcript "204123"; talon_exon "940454"; exon_status "KNOWN"; level "2"; protein_id "ENSP00000399483.1"; source "HAVANA"; tag "cds_start_NF";
chrX	HAVANA	gene	130064874	130110495	.	-	.	gene_id "ENSG00000102034.16"; gene_name "ELF4"; gene_status "KNOWN"; gene_type "protein_coding"; talon_gene "57582"; havana_gene "OTTHUMG00000022390.2"; level "2";
chrX	HAVANA	transcript	130064874	130110716	.	-	.	gene_id "ENSG00000102034.16"; transcript_id "ENST00000335997.11"; gene_name "ELF4"; gene_status "KNOWN"; gene_type "protein_coding"; transcript_type "protein_coding"; transcript_status "KNOWN"; transcript_name "ELF4-202"; talon_gene "57582"; talon_transcript "204125"; ccdsid "CCDS14617.1"; havana_transcript "OTTHUMT00000058244.1"; level "2"; protein_id "ENSP00000338608.7"; source "HAVANA"; tag "CCDS"; transcript_support_level "1";
chrX	HAVANA	exon	130110620	130110716	.	-	.	gene_id "ENSG00000102034.16"; transcript_id "ENST00000335997.11"; gene_type "protein_coding"; gene_status "KNOWN"; gene_name "ELF4"; transcript_type "protein_coding"; transcript_status "KNOWN"; transcript_name "ELF4-202"; exon_number "1"; exon_id "ENSE00001868801.1"; talon_gene "57582"; talon_transcript "204125"; talon_exon "940457"; ccdsid "CCDS14617.1"; exon_status "KNOWN"; level "2"; protein_id "ENSP00000338608.7"; source "HAVANA"; tag "CCDS";
chrX	HAVANA	exon	130081256	130081539	.	-	.	gene_id "ENSG00000102034.16"; transcript_id "ENST00000335997.11"; gene_type "protein_coding"; gene_status "KNOWN"; gene_name "ELF4"; transcript_type "protein_coding"; transcript_status "KNOWN"; transcript_name "ELF4-202"; exon_number "2"; exon_id "ENSE00001352919.4"; talon_gene "57582"; talon_transcript "204125"; talon_exon "940459"; ccdsid "CCDS14617.1"; exon_status "KNOWN"; level "2"; protein_id "ENSP00000338608.7"; source "HAVANA"; tag "CCDS";
chrX	ENSEMBL	exon	130074581	130074752	.	-	.	gene_id "ENSG00000102034.16"; transcript_id "ENST00000335997.11"; gene_type "protein_coding"; gene_status "KNOWN"; gene_name "ELF4"; transcript_type "protein_coding"; transcript_status "KNOWN"; transcript_name "ELF4-202"; exon_number "3"; exon_id "ENSE00001095266.1"; talon_gene "57582"; talon_transcript "204125"; talon_exon "940461"; ccdsid "CCDS14617.1"; exon_status "KNOWN"; level "3"; protein_id "ENSP00000478297.1"; source "ENSEMBL"; tag "basic";
chrX	ENSEMBL	exon	130074049	130074141	.	-	.	gene_id "ENSG00000102034.16"; transcript_id "ENST00000335997.11"; gene_type "protein_coding"; gene_status "KNOWN"; gene_name "ELF4"; transcript_type "protein_coding"; transcript_status "KNOWN"; transcript_name "ELF4-202"; exon_number "4"; exon_id "ENSE00002193981.1"; talon_gene "57582"; talon_transcript "204125"; talon_exon "940463"; ccdsid "CCDS14617.1"; exon_status "KNOWN"; level "3"; protein_id "ENSP00000478297.1"; source "ENSEMBL"; tag "basic";
chrX	ENSEMBL	exon	130072226	130072417	.	-	.	gene_id "ENSG00000102034.16"; transcript_id "ENST00000335997.11"; gene_type "protein_coding"; gene_status "KNOWN"; gene_name "ELF4"; transcript_type "protein_coding"; transcript_status "KNOWN"; transcript_name "ELF4-202"; exon_number "5"; exon_id "ENSE00001614860.1"; talon_gene "57582"; talon_transcript "204125"; talon_exon "940465"; ccdsid "CCDS14617.1"; exon_status "KNOWN"; level "3"; protein_id "ENSP00000478297.1"; source "ENSEMBL"; tag "basic";
chrX	ENSEMBL	exon	130071336	130071419	.	-	.	gene_id "ENSG00000102034.16"; transcript_id "ENST00000335997.11"; gene_type "protein_coding"; gene_status "KNOWN"; gene_name "ELF4"; transcript_type "protein_coding"; transcript_status "KNOWN"; transcript_name "ELF4-202"; exon_number "6"; exon_id "ENSE00001703639.1"; talon_gene "57582"; talon_transcript "204125"; talon_exon "940467"; ccdsid "CCDS14617.1"; exon_status "KNOWN"; level "3"; protein_id "ENSP00000478297.1"; source "ENSEMBL"; tag "basic";
chrX	ENSEMBL	exon	130071040	130071232	.	-	.	gene_id "ENSG00000102034.16"; transcript_id "ENST00000335997.11"; gene_type "protein_coding"; gene_status "KNOWN"; gene_name "ELF4"; transcript_type "protein_coding"; transcript_status "KNOWN"; transcript_name "ELF4-202"; exon_number "7"; exon_id "ENSE00001789328.1"; talon_gene "57582"; talon_transcript "204125"; talon_exon "940469"; ccdsid "CCDS14617.1"; exon_status "KNOWN"; level "3"; protein_id "ENSP00000478297.1"; source "ENSEMBL"; tag "basic";
chrX	HAVANA	exon	130069300	130069677	.	-	.	gene_id "ENSG00000102034.16"; transcript_id "ENST00000335997.11"; gene_type "protein_coding"; gene_status "KNOWN"; gene_name "ELF4"; transcript_type "protein_coding"; transcript_status "KNOWN"; transcript_name "ELF4-202"; exon_number "8"; exon_id "ENSE00001804899.1"; talon_gene "57582"; talon_transcript "204125"; talon_exon "940471"; ccdsid "CCDS14617.1"; exon_status "KNOWN"; level "2"; protein_id "ENSP00000338608.7"; source "HAVANA"; tag "CCDS";
chrX	HAVANA	exon	130064874	130067525	.	-	.	gene_id "ENSG00000102034.16"; transcript_id "ENST00000335997.11"; gene_type "protein_coding"; gene_status "KNOWN"; gene_name "ELF4"; transcript_type "protein_coding"; transcript_status "KNOWN"; transcript_name "ELF4-202"; exon_number "9"; exon_id "ENSE00001870045.1"; talon_gene "57582"; talon_transcript "204125"; talon_exon "940473"; ccdsid "CCDS14617.1"; exon_status "KNOWN"; level "2"; protein_id "ENSP00000338608.7"; source "HAVANA"; tag "CCDS";
chrX	HAVANA	transcript	130064928	130110495	.	-	.	gene_id "ENSG00000102034.16"; transcript_id "ENST00000308167.9"; gene_name "ELF4"; gene_status "KNOWN"; gene_type "protein_coding"; transcript_type "protein_coding"; transcript_status "KNOWN"; transcript_name "ELF4-201"; talon_gene "57582"; talon_transcript "204126"; ccdsid "CCDS14617.1"; havana_transcript "OTTHUMT00000058243.1"; level "2"; protein_id "ENSP00000311280.5"; source "HAVANA"; tag "CCDS"; transcript_support_level "1";
chrX	HAVANA	exon	130110325	130110495	.	-	.	gene_id "ENSG00000102034.16"; transcript_id "ENST00000308167.9"; gene_type "protein_coding"; gene_status "KNOWN"; gene_name "ELF4"; transcript_type "protein_coding"; transcript_status "KNOWN"; transcript_name "ELF4-201"; exon_number "1"; exon_id "ENSE00001095261.6"; talon_gene "57582"; talon_transcript "204126"; talon_exon "940474"; ccdsid "CCDS14617.1"; exon_status "KNOWN"; level "2"; protein_id "ENSP00000311280.5"; source "HAVANA"; tag "CCDS";
chrX	HAVANA	exon	130081256	130081539	.	-	.	gene_id "ENSG00000102034.16"; transcript_id "ENST00000308167.9"; gene_type "protein_coding"; gene_status "KNOWN"; gene_name "ELF4"; transcript_type "protein_coding"; transcript_status "KNOWN"; transcript_name "ELF4-201"; exon_number "2"; exon_id "ENSE00001352919.4"; talon_gene "57582"; talon_transcript "204126"; talon_exon "940459"; ccdsid "CCDS14617.1"; exon_status "KNOWN"; level "2"; protein_id "ENSP00000338608.7"; source "HAVANA"; tag "CCDS";
chrX	ENSEMBL	exon	130074581	130074752	.	-	.	gene_id "ENSG00000102034.16"; transcript_id "ENST00000308167.9"; gene_type "protein_coding"; gene_status "KNOWN"; gene_name "ELF4"; transcript_type "protein_coding"; transcript_status "KNOWN"; transcript_name "ELF4-201"; exon_number "3"; exon_id "ENSE00001095266.1"; talon_gene "57582"; talon_transcript "204126"; talon_exon "940461"; ccdsid "CCDS14617.1"; exon_status "KNOWN"; level "3"; protein_id "ENSP00000478297.1"; source "ENSEMBL"; tag "basic";
chrX	ENSEMBL	exon	130074049	130074141	.	-	.	gene_id "ENSG00000102034.16"; transcript_id "ENST00000308167.9"; gene_type "protein_coding"; gene_status "KNOWN"; gene_name "ELF4"; transcript_type "protein_coding"; transcript_status "KNOWN"; transcript_name "ELF4-201"; exon_number "4"; exon_id "ENSE00002193981.1"; talon_gene "57582"; talon_transcript "204126"; talon_exon "940463"; ccdsid "CCDS14617.1"; exon_status "KNOWN"; level "3"; protein_id "ENSP00000478297.1"; source "ENSEMBL"; tag "basic";
chrX	ENSEMBL	exon	130072226	130072417	.	-	.	gene_id "ENSG00000102034.16"; transcript_id "ENST00000308167.9"; gene_type "protein_coding"; gene_status "KNOWN"; gene_name "ELF4"; transcript_type "protein_coding"; transcript_status "KNOWN"; transcript_name "ELF4-201"; exon_number "5"; exon_id "ENSE00001614860.1"; talon_gene "57582"; talon_transcript "204126"; talon_exon "940465"; ccdsid "CCDS14617.1"; exon_status "KNOWN"; level "3"; protein_id "ENSP00000478297.1"; source "ENSEMBL"; tag "basic";
chrX	ENSEMBL	exon	130071336	130071419	.	-	.	gene_id "ENSG00000102034.16"; transcript_id "ENST00000308167.9"; gene_type "protein_coding"; gene_status "KNOWN"; gene_name "ELF4"; transcript_type "protein_coding"; transcript_status "KNOWN"; transcript_name "ELF4-201"; exon_number "6"; exon_id "ENSE00001703639.1"; talon_gene "57582"; talon_transcript "204126"; talon_exon "940467"; ccdsid "CCDS14617.1"; exon_status "KNOWN"; level "3"; protein_id "ENSP00000478297.1"; source "ENSEMBL"; tag "basic";
chrX	ENSEMBL	exon	130071040	130071232	.	-	.	gene_id "ENSG00000102034.16"; transcript_id "ENST00000308167.9"; gene_type "protein_coding"; gene_status "KNOWN"; gene_name "ELF4"; transcript_type "protein_coding"; transcript_status "KNOWN"; transcript_name "ELF4-201"; exon_number "7"; exon_id "ENSE00001789328.1"; talon_gene "57582"; talon_transcript "204126"; talon_exon "940469"; ccdsid "CCDS14617.1"; exon_status "KNOWN"; level "3"; protein_id "ENSP00000478297.1"; source "ENSEMBL"; tag "basic";
chrX	HAVANA	exon	130069300	130069677	.	-	.	gene_id "ENSG00000102034.16"; transcript_id "ENST00000308167.9"; gene_type "protein_coding"; gene_status "KNOWN"; gene_name "ELF4"; transcript_type "protein_coding"; transcript_status "KNOWN"; transcript_name "ELF4-201"; exon_number "8"; exon_id "ENSE00001804899.1"; talon_gene "57582"; talon_transcript "204126"; talon_exon "940471"; ccdsid "CCDS14617.1"; exon_status "KNOWN"; level "2"; protein_id "ENSP00000338608.7"; source "HAVANA"; tag "CCDS";
chrX	HAVANA	exon	130064928	130067525	.	-	.	gene_id "ENSG00000102034.16"; transcript_id "ENST00000308167.9"; gene_type "protein_coding"; gene_status "KNOWN"; gene_name "ELF4"; transcript_type "protein_coding"; transcript_status "KNOWN"; transcript_name "ELF4-201"; exon_number "9"; exon_id "ENSE00001843723.1"; talon_gene "57582"; talon_transcript "204126"; talon_exon "940476"; ccdsid "CCDS14617.1"; exon_status "KNOWN"; level "2"; protein_id "ENSP00000311280.5"; source "HAVANA"; tag "CCDS";
chrX	HAVANA	gene	130129362	130165887	.	-	.	gene_id "ENSG00000156709.13"; gene_name "AIFM1"; gene_status "KNOWN"; gene_type "protein_coding"; talon_gene "57583"; havana_gene "OTTHUMG00000022392.4"; level "2";
chrX	HAVANA	transcript	130129362	130138040	.	-	.	gene_id "ENSG00000156709.13"; transcript_id "ENST00000460436.6"; gene_name "AIFM1"; gene_status "KNOWN"; gene_type "protein_coding"; transcript_type "protein_coding"; transcript_status "KNOWN"; transcript_name "AIFM1-205"; talon_gene "57583"; talon_transcript "204129"; ccdsid "CCDS48166.2"; havana_transcript "OTTHUMT00000058250.2"; level "2"; protein_id "ENSP00000431222.1"; source "HAVANA"; tag "CCDS"; transcript_support_level "1";
chrX	HAVANA	exon	130137078	130138040	.	-	.	gene_id "ENSG00000156709.13"; transcript_id "ENST00000460436.6"; gene_type "protein_coding"; gene_status "KNOWN"; gene_name "AIFM1"; transcript_type "protein_coding"; transcript_status "KNOWN"; transcript_name "AIFM1-205"; exon_number "1"; exon_id "ENSE00001429916.2"; talon_gene "57583"; talon_transcript "204129"; talon_exon "940489"; ccdsid "CCDS48166.2"; exon_status "KNOWN"; level "2"; protein_id "ENSP00000431222.1"; source "HAVANA"; tag "CCDS";
chrX	ENSEMBL	exon	130136643	130136731	.	-	.	gene_id "ENSG00000156709.13"; transcript_id "ENST00000460436.6"; gene_type "protein_coding"; gene_status "KNOWN"; gene_name "AIFM1"; transcript_type "protein_coding"; transcript_status "KNOWN"; transcript_name "AIFM1-205"; exon_number "2"; exon_id "ENSE00003648167.1"; talon_gene "57583"; talon_transcript "204129"; talon_exon "940491"; ccdsid "CCDS48167.1"; exon_status "KNOWN"; level "3"; protein_id "ENSP00000446113.2"; source "ENSEMBL"; tag "CCDS";
chrX	ENSEMBL	exon	130136045	130136185	.	-	.	gene_id "ENSG00000156709.13"; transcript_id "ENST00000460436.6"; gene_type "protein_coding"; gene_status "KNOWN"; gene_name "AIFM1"; transcript_type "protein_coding"; transcript_status "KNOWN"; transcript_name "AIFM1-205"; exon_number "3"; exon_id "ENSE00003562191.1"; talon_gene "57583"; talon_transcript "204129"; talon_exon "940493"; ccdsid "CCDS48167.1"; exon_status "KNOWN"; level "3"; protein_id "ENSP00000446113.2"; source "ENSEMBL"; tag "CCDS";
chrX	ENSEMBL	exon	130133313	130133455	.	-	.	gene_id "ENSG00000156709.13"; transcript_id "ENST00000460436.6"; gene_type "protein_coding"; gene_status "KNOWN"; gene_name "AIFM1"; transcript_type "protein_coding"; transcript_status "KNOWN"; transcript_name "AIFM1-205"; exon_number "4"; exon_id "ENSE00003562462.1"; talon_gene "57583"; talon_transcript "204129"; talon_exon "940495"; ccdsid "CCDS48167.1"; exon_status "KNOWN"; level "3"; protein_id "ENSP00000446113.2"; source "ENSEMBL"; tag "CCDS";
chrX	ENSEMBL	exon	130131675	130131799	.	-	.	gene_id "ENSG00000156709.13"; transcript_id "ENST00000460436.6"; gene_type "protein_coding"; gene_status "KNOWN"; gene_name "AIFM1"; transcript_type "protein_coding"; transcript_status "KNOWN"; transcript_name "AIFM1-205"; exon_number "5"; exon_id "ENSE00003601595.1"; talon_gene "57583"; talon_transcript "204129"; talon_exon "940497"; ccdsid "CCDS48167.1"; exon_status "KNOWN"; level "3"; protein_id "ENSP00000446113.2"; source "ENSEMBL"; tag "CCDS";
chrX	ENSEMBL	exon	130129970	130130166	.	-	.	gene_id "ENSG00000156709.13"; transcript_id "ENST00000460436.6"; gene_type "protein_coding"; gene_status "KNOWN"; gene_name "AIFM1"; transcript_type "protein_coding"; transcript_status "KNOWN"; transcript_name "AIFM1-205"; exon_number "6"; exon_id "ENSE00003475361.1"; talon_gene "57583"; talon_transcript "204129"; talon_exon "940499"; ccdsid "CCDS48167.1"; exon_status "KNOWN"; level "3"; protein_id "ENSP00000446113.2"; source "ENSEMBL"; tag "CCDS";
chrX	HAVANA	exon	130129362	130129628	.	-	.	gene_id "ENSG00000156709.13"; transcript_id "ENST00000460436.6"; gene_type "protein_coding"; gene_status "KNOWN"; gene_name "AIFM1"; transcript_type "protein_coding"; transcript_status "KNOWN"; transcript_name "AIFM1-205"; exon_number "7"; exon_id "ENSE00003618975.1"; talon_gene "57583"; talon_transcript "204129"; talon_exon "940501"; ccdsid "CCDS48166.2"; exon_status "KNOWN"; level "2"; protein_id "ENSP00000431222.1"; source "HAVANA"; tag "CCDS";
chrX	HAVANA	transcript	130129370	130165887	.	-	.	gene_id "ENSG00000156709.13"; transcript_id "ENST00000287295.7"; gene_name "AIFM1"; gene_status "KNOWN"; gene_type "protein_coding"; transcript_type "protein_coding"; transcript_status "KNOWN"; transcript_name "AIFM1-201"; talon_gene "57583"; talon_transcript "204135"; ccdsid "CCDS14618.1"; havana_transcript "OTTHUMT00000058247.2"; level "2"; protein_id "ENSP00000287295.3"; source "HAVANA"; tag "CCDS"; transcript_support_level "1";
chrX	HAVANA	exon	130165551	130165887	.	-	.	gene_id "ENSG00000156709.13"; transcript_id "ENST00000287295.7"; gene_type "protein_coding"; gene_status "KNOWN"; gene_name "AIFM1"; transcript_type "protein_coding"; transcript_status "KNOWN"; transcript_name "AIFM1-201"; exon_number "1"; exon_id "ENSE00002159904.1"; talon_gene "57583"; talon_transcript "204135"; talon_exon "940531"; ccdsid "CCDS14618.1"; exon_status "KNOWN"; level "2"; protein_id "ENSP00000287295.3"; source "HAVANA"; tag "CCDS";
chrX	ENSEMBL	exon	130156461	130156603	.	-	.	gene_id "ENSG00000156709.13"; transcript_id "ENST00000287295.7"; gene_type "protein_coding"; gene_status "KNOWN"; gene_name "AIFM1"; transcript_type "protein_coding"; transcript_status "KNOWN"; transcript_name "AIFM1-201"; exon_number "2"; exon_id "ENSE00001027915.1"; talon_gene "57583"; talon_transcript "204135"; talon_exon "940504"; ccdsid "CCDS48167.1"; exon_status "KNOWN"; level "3"; protein_id "ENSP00000446113.2"; source "ENSEMBL"; tag "CCDS";
chrX	ENSEMBL	exon	130149469	130149568	.	-	.	gene_id "ENSG00000156709.13"; transcript_id "ENST00000287295.7"; gene_type "protein_coding"; gene_status "KNOWN"; gene_name "AIFM1"; transcript_type "protein_coding"; transcript_status "KNOWN"; transcript_name "AIFM1-201"; exon_number "3"; exon_id "ENSE00003722876.1"; talon_gene "57583"; talon_transcript "204135"; talon_exon "940506"; ccdsid "CCDS48167.1"; exon_status "KNOWN"; level "3"; protein_id "ENSP00000446113.2"; source "ENSEMBL"; tag "CCDS";
chrX	ENSEMBL	exon	130147752	130147876	.	-	.	gene_id "ENSG00000156709.13"; transcript_id "ENST00000287295.7"; gene_type "protein_coding"; gene_status "KNOWN"; gene_name "AIFM1"; transcript_type "protein_coding"; transcript_status "KNOWN"; transcript_name "AIFM1-201"; exon_number "4"; exon_id "ENSE00003625505.1"; talon_gene "57583"; talon_transcript "204135"; talon_exon "940508"; ccdsid "CCDS48167.1"; exon_status "KNOWN"; level "3"; protein_id "ENSP00000446113.2"; source "ENSEMBL"; tag "CCDS";
chrX	ENSEMBL	exon	130147493	130147623	.	-	.	gene_id "ENSG00000156709.13"; transcript_id "ENST00000287295.7"; gene_type "protein_coding"; gene_status "KNOWN"; gene_name "AIFM1"; transcript_type "protein_coding"; transcript_status "KNOWN"; transcript_name "AIFM1-201"; exon_number "5"; exon_id "ENSE00003629885.1"; talon_gene "57583"; talon_transcript "204135"; talon_exon "940510"; ccdsid "CCDS48167.1"; exon_status "KNOWN"; level "3"; protein_id "ENSP00000446113.2"; source "ENSEMBL"; tag "CCDS";
chrX	ENSEMBL	exon	130145479	130145569	.	-	.	gene_id "ENSG00000156709.13"; transcript_id "ENST00000287295.7"; gene_type "protein_coding"; gene_status "KNOWN"; gene_name "AIFM1"; transcript_type "protein_coding"; transcript_status "KNOWN"; transcript_name "AIFM1-201"; exon_number "6"; exon_id "ENSE00003691885.1"; talon_gene "57583"; talon_transcript "204135"; talon_exon "940512"; ccdsid "CCDS48167.1"; exon_status "KNOWN"; level "3"; protein_id "ENSP00000446113.2"; source "ENSEMBL"; tag "CCDS";
chrX	ENSEMBL	exon	130140533	130140617	.	-	.	gene_id "ENSG00000156709.13"; transcript_id "ENST00000287295.7"; gene_type "protein_coding"; gene_status "KNOWN"; gene_name "AIFM1"; transcript_type "protein_coding"; transcript_status "KNOWN"; transcript_name "AIFM1-201"; exon_number "7"; exon_id "ENSE00003520937.1"; talon_gene "57583"; talon_transcript "204135"; talon_exon "940514"; ccdsid "CCDS48167.1"; exon_status "KNOWN"; level "3"; protein_id "ENSP00000446113.2"; source "ENSEMBL"; tag "CCDS";
chrX	ENSEMBL	exon	130139795	130139871	.	-	.	gene_id "ENSG00000156709.13"; transcript_id "ENST00000287295.7"; gene_type "protein_coding"; gene_status "KNOWN"; gene_name "AIFM1"; transcript_type "protein_coding"; transcript_status "KNOWN"; transcript_name "AIFM1-201"; exon_number "8"; exon_id "ENSE00003617268.1"; talon_gene "57583"; talon_transcript "204135"; talon_exon "940516"; ccdsid "CCDS48167.1"; exon_status "KNOWN"; level "3"; protein_id "ENSP00000446113.2"; source "ENSEMBL"; tag "CCDS";
chrX	ENSEMBL	exon	130138593	130138701	.	-	.	gene_id "ENSG00000156709.13"; transcript_id "ENST00000287295.7"; gene_type "protein_coding"; gene_status "KNOWN"; gene_name "AIFM1"; transcript_type "protein_coding"; transcript_status "KNOWN"; transcript_name "AIFM1-201"; exon_number "9"; exon_id "ENSE00003521291.1"; talon_gene "57583"; talon_transcript "204135"; talon_exon "940518"; ccdsid "CCDS48167.1"; exon_status "KNOWN"; level "3"; protein_id "ENSP00000446113.2"; source "ENSEMBL"; tag "CCDS";
chrX	ENSEMBL	exon	130137078	130137185	.	-	.	gene_id "ENSG00000156709.13"; transcript_id "ENST00000287295.7"; gene_type "protein_coding"; gene_status "KNOWN"; gene_name "AIFM1"; transcript_type "protein_coding"; transcript_status "KNOWN"; transcript_name "AIFM1-201"; exon_number "10"; exon_id "ENSE00003460327.1"; talon_gene "57583"; talon_transcript "204135"; talon_exon "940522"; ccdsid "CCDS48167.1"; exon_status "KNOWN"; level "3"; protein_id "ENSP00000446113.2"; source "ENSEMBL"; tag "CCDS";
chrX	ENSEMBL	exon	130136643	130136731	.	-	.	gene_id "ENSG00000156709.13"; transcript_id "ENST00000287295.7"; gene_type "protein_coding"; gene_status "KNOWN"; gene_name "AIFM1"; transcript_type "protein_coding"; transcript_status "KNOWN"; transcript_name "AIFM1-201"; exon_number "11"; exon_id "ENSE00003648167.1"; talon_gene "57583"; talon_transcript "204135"; talon_exon "940491"; ccdsid "CCDS48167.1"; exon_status "KNOWN"; level "3"; protein_id "ENSP00000446113.2"; source "ENSEMBL"; tag "CCDS";
chrX	ENSEMBL	exon	130136045	130136185	.	-	.	gene_id "ENSG00000156709.13"; transcript_id "ENST00000287295.7"; gene_type "protein_coding"; gene_status "KNOWN"; gene_name "AIFM1"; transcript_type "protein_coding"; transcript_status "KNOWN"; transcript_name "AIFM1-201"; exon_number "12"; exon_id "ENSE00003562191.1"; talon_gene "57583"; talon_transcript "204135"; talon_exon "940493"; ccdsid "CCDS48167.1"; exon_status "KNOWN"; level "3"; protein_id "ENSP00000446113.2"; source "ENSEMBL"; tag "CCDS";
chrX	ENSEMBL	exon	130133313	130133455	.	-	.	gene_id "ENSG00000156709.13"; transcript_id "ENST00000287295.7"; gene_type "protein_coding"; gene_status "KNOWN"; gene_name "AIFM1"; transcript_type "protein_coding"; transcript_status "KNOWN"; transcript_name "AIFM1-201"; exon_number "13"; exon_id "ENSE00003562462.1"; talon_gene "57583"; talon_transcript "204135"; talon_exon "940495"; ccdsid "CCDS48167.1"; exon_status "KNOWN"; level "3"; protein_id "ENSP00000446113.2"; source "ENSEMBL"; tag "CCDS";
chrX	ENSEMBL	exon	130131675	130131799	.	-	.	gene_id "ENSG00000156709.13"; transcript_id "ENST00000287295.7"; gene_type "protein_coding"; gene_status "KNOWN"; gene_name "AIFM1"; transcript_type "protein_coding"; transcript_status "KNOWN"; transcript_name "AIFM1-201"; exon_number "14"; exon_id "ENSE00003601595.1"; talon_gene "57583"; talon_transcript "204135"; talon_exon "940497"; ccdsid "CCDS48167.1"; exon_status "KNOWN"; level "3"; protein_id "ENSP00000446113.2"; source "ENSEMBL"; tag "CCDS";
chrX	ENSEMBL	exon	130129970	130130166	.	-	.	gene_id "ENSG00000156709.13"; transcript_id "ENST00000287295.7"; gene_type "protein_coding"; gene_status "KNOWN"; gene_name "AIFM1"; transcript_type "protein_coding"; transcript_status "KNOWN"; transcript_name "AIFM1-201"; exon_number "15"; exon_id "ENSE00003475361.1"; talon_gene "57583"; talon_transcript "204135"; talon_exon "940499"; ccdsid "CCDS48167.1"; exon_status "KNOWN"; level "3"; protein_id "ENSP00000446113.2"; source "ENSEMBL"; tag "CCDS";
chrX	HAVANA	exon	130129370	130129628	.	-	.	gene_id "ENSG00000156709.13"; transcript_id "ENST00000287295.7"; gene_type "protein_coding"; gene_status "KNOWN"; gene_name "AIFM1"; transcript_type "protein_coding"; transcript_status "KNOWN"; transcript_name "AIFM1-201"; exon_number "16"; exon_id "ENSE00002157720.1"; talon_gene "57583"; talon_transcript "204135"; talon_exon "940533"; ccdsid "CCDS14618.1"; exon_status "KNOWN"; level "2"; protein_id "ENSP00000287295.3"; source "HAVANA"; tag "CCDS";
chrX	HAVANA	gene	130171649	130184870	.	+	.	gene_id "ENSG00000134594.4"; gene_name "RAB33A"; gene_status "KNOWN"; gene_type "protein_coding"; talon_gene "57584"; havana_gene "OTTHUMG00000022391.1"; level "2";
chrX	HAVANA	transcript	130171649	130184870	.	+	.	gene_id "ENSG00000134594.4"; transcript_id "ENST00000257017.4"; gene_name "RAB33A"; gene_status "KNOWN"; gene_type "protein_coding"; transcript_type "protein_coding"; transcript_status "KNOWN"; transcript_name "RAB33A-201"; talon_gene "57584"; talon_transcript "204138"; ccdsid "CCDS14621.1"; havana_transcript "OTTHUMT00000058246.1"; level "2"; protein_id "ENSP00000257017.4"; source "HAVANA"; tag "CCDS"; transcript_support_level "1";
chrX	HAVANA	exon	130171649	130172320	.	+	.	gene_id "ENSG00000134594.4"; transcript_id "ENST00000257017.4"; gene_type "protein_coding"; gene_status "KNOWN"; gene_name "RAB33A"; transcript_type "protein_coding"; transcript_status "KNOWN"; transcript_name "RAB33A-201"; exon_number "1"; exon_id "ENSE00001027928.5"; talon_gene "57584"; talon_transcript "204138"; talon_exon "940539"; ccdsid "CCDS14621.1"; exon_status "KNOWN"; level "2"; protein_id "ENSP00000257017.4"; source "HAVANA"; tag "CCDS";
chrX	HAVANA	exon	130184285	130184870	.	+	.	gene_id "ENSG00000134594.4"; transcript_id "ENST00000257017.4"; gene_type "protein_coding"; gene_status "KNOWN"; gene_name "RAB33A"; transcript_type "protein_coding"; transcript_status "KNOWN"; transcript_name "RAB33A-201"; exon_number "2"; exon_id "ENSE00000869683.3"; talon_gene "57584"; talon_transcript "204138"; talon_exon "940541"; ccdsid "CCDS14621.1"; exon_status "KNOWN"; level "2"; protein_id "ENSP00000257017.4"; source "HAVANA"; tag "CCDS";
chrX	HAVANA	gene	130339888	130373314	.	+	.	gene_id "ENSG00000102078.15"; gene_name "SLC25A14"; gene_status "KNOWN"; gene_type "protein_coding"; talon_gene "57588"; havana_gene "OTTHUMG00000022394.2"; level "2";
chrX	ENSEMBL	transcript	130339888	130373361	.	+	.	gene_id "ENSG00000102078.15"; transcript_id "ENST00000543953.5"; gene_name "SLC25A14"; gene_status "KNOWN"; gene_type "protein_coding"; transcript_type "protein_coding"; transcript_status "KNOWN"; transcript_name "SLC25A14-213"; talon_gene "57588"; talon_transcript "204144"; ccdsid "CCDS76021.1"; level "3"; protein_id "ENSP00000445225.2"; source "ENSEMBL"; tag "CCDS"; transcript_support_level "5";
chrX	ENSEMBL	exon	130339888	130339976	.	+	.	gene_id "ENSG00000102078.15"; transcript_id "ENST00000543953.5"; gene_type "protein_coding"; gene_status "KNOWN"; gene_name "SLC25A14"; transcript_type "protein_coding"; transcript_status "KNOWN"; transcript_name "SLC25A14-213"; exon_number "1"; exon_id "ENSE00002254979.2"; talon_gene "57588"; talon_transcript "204144"; talon_exon "940583"; ccdsid "CCDS76020.1"; exon_status "KNOWN"; level "3"; protein_id "ENSP00000477981.1"; source "ENSEMBL"; tag "CCDS";
chrX	HAVANA	exon	130345182	130345275	.	+	.	gene_id "ENSG00000102078.15"; transcript_id "ENST00000543953.5"; gene_type "protein_coding"; gene_status "KNOWN"; gene_name "SLC25A14"; transcript_type "protein_coding"; transcript_status "KNOWN"; transcript_name "SLC25A14-213"; exon_number "2"; exon_id "ENSE00003658911.1"; talon_gene "57588"; talon_transcript "204144"; talon_exon "940587"; ccdsid "CCDS14623.1"; exon_status "KNOWN"; level "2"; protein_id "ENSP00000402578.1"; source "HAVANA"; tag "cds_end_NF";
chrX	HAVANA	exon	130346544	130346691	.	+	.	gene_id "ENSG00000102078.15"; transcript_id "ENST00000543953.5"; gene_type "protein_coding"; gene_status "KNOWN"; gene_name "SLC25A14"; transcript_type "protein_coding"; transcript_status "KNOWN"; transcript_name "SLC25A14-213"; exon_number "3"; exon_id "ENSE00003619948.1"; talon_gene "57588"; talon_transcript "204144"; talon_exon "940589"; ccdsid "CCDS14623.1"; exon_status "KNOWN"; level "2"; protein_id "ENSP00000402578.1"; source "HAVANA"; tag "cds_end_NF";
chrX	HAVANA	exon	130349251	130349345	.	+	.	gene_id "ENSG00000102078.15"; transcript_id "ENST00000543953.5"; gene_type "protein_coding"; gene_status "KNOWN"; gene_name "SLC25A14"; transcript_type "protein_coding"; transcript_status "KNOWN"; transcript_name "SLC25A14-213"; exon_number "4"; exon_id "ENSE00003533313.1"; talon_gene "57588"; talon_transcript "204144"; talon_exon "940591"; ccdsid "CCDS14623.1"; exon_status "KNOWN"; level "2"; protein_id "ENSP00000402578.1"; source "HAVANA"; tag "cds_end_NF";
chrX	HAVANA	exon	130350646	130350731	.	+	.	gene_id "ENSG00000102078.15"; transcript_id "ENST00000543953.5"; gene_type "protein_coding"; gene_status "KNOWN"; gene_name "SLC25A14"; transcript_type "protein_coding"; transcript_status "KNOWN"; transcript_name "SLC25A14-213"; exon_number "5"; exon_id "ENSE00003577591.1"; talon_gene "57588"; talon_transcript "204144"; talon_exon "940593"; ccdsid "CCDS14623.1"; exon_status "KNOWN"; level "2"; protein_id "ENSP00000402578.1"; source "HAVANA"; tag "cds_end_NF";
chrX	HAVANA	exon	130358640	130358735	.	+	.	gene_id "ENSG00000102078.15"; transcript_id "ENST00000543953.5"; gene_type "protein_coding"; gene_status "KNOWN"; gene_name "SLC25A14"; transcript_type "protein_coding"; transcript_status "KNOWN"; transcript_name "SLC25A14-213"; exon_number "6"; exon_id "ENSE00003554954.1"; talon_gene "57588"; talon_transcript "204144"; talon_exon "940595"; ccdsid "CCDS14623.1"; exon_status "KNOWN"; level "2"; protein_id "ENSP00000218197.5"; source "HAVANA"; tag "CCDS";
chrX	HAVANA	exon	130364628	130364752	.	+	.	gene_id "ENSG00000102078.15"; transcript_id "ENST00000543953.5"; gene_type "protein_coding"; gene_status "KNOWN"; gene_name "SLC25A14"; transcript_type "protein_coding"; transcript_status "KNOWN"; transcript_name "SLC25A14-213"; exon_number "7"; exon_id "ENSE00003592341.1"; talon_gene "57588"; talon_transcript "204144"; talon_exon "940599"; ccdsid "CCDS14623.1"; exon_status "KNOWN"; level "2"; protein_id "ENSP00000218197.5"; source "HAVANA"; tag "CCDS";
chrX	HAVANA	exon	130365541	130365676	.	+	.	gene_id "ENSG00000102078.15"; transcript_id "ENST00000543953.5"; gene_type "protein_coding"; gene_status "KNOWN"; gene_name "SLC25A14"; transcript_type "protein_coding"; transcript_status "KNOWN"; transcript_name "SLC25A14-213"; exon_number "8"; exon_id "ENSE00003651437.1"; talon_gene "57588"; talon_transcript "204144"; talon_exon "940601"; ccdsid "CCDS14623.1"; exon_status "KNOWN"; level "2"; protein_id "ENSP00000218197.5"; source "HAVANA"; tag "CCDS";
chrX	HAVANA	exon	130371564	130371644	.	+	.	gene_id "ENSG00000102078.15"; transcript_id "ENST00000543953.5"; gene_type "protein_coding"; gene_status "KNOWN"; gene_name "SLC25A14"; transcript_type "protein_coding"; transcript_status "KNOWN"; transcript_name "SLC25A14-213"; exon_number "9"; exon_id "ENSE00003484613.1"; talon_gene "57588"; talon_transcript "204144"; talon_exon "940603"; ccdsid "CCDS14623.1"; exon_status "KNOWN"; level "2"; protein_id "ENSP00000218197.5"; source "HAVANA"; tag "CCDS";
chrX	HAVANA	exon	130372909	130373361	.	+	.	gene_id "ENSG00000102078.15"; transcript_id "ENST00000543953.5"; gene_type "protein_coding"; gene_status "KNOWN"; gene_name "SLC25A14"; transcript_type "protein_coding"; transcript_status "KNOWN"; transcript_name "SLC25A14-213"; exon_number "10"; exon_id "ENSE00001385332.3"; talon_gene "57588"; talon_transcript "204144"; talon_exon "940605"; ccdsid "CCDS14623.1"; exon_status "KNOWN"; level "2"; protein_id "ENSP00000218197.5"; source "HAVANA"; tag "CCDS";
chrX	ENSEMBL	transcript	130339888	130373361	.	+	.	gene_id "ENSG00000102078.15"; transcript_id "ENST00000545805.5"; gene_name "SLC25A14"; gene_status "KNOWN"; gene_type "protein_coding"; transcript_type "protein_coding"; transcript_status "KNOWN"; transcript_name "SLC25A14-214"; talon_gene "57588"; talon_transcript "204145"; ccdsid "CCDS14623.1"; level "3"; protein_id "ENSP00000444642.2"; source "ENSEMBL"; tag "CCDS"; transcript_support_level "5";
chrX	ENSEMBL	exon	130339888	130339976	.	+	.	gene_id "ENSG00000102078.15"; transcript_id "ENST00000545805.5"; gene_type "protein_coding"; gene_status "KNOWN"; gene_name "SLC25A14"; transcript_type "protein_coding"; transcript_status "KNOWN"; transcript_name "SLC25A14-214"; exon_number "1"; exon_id "ENSE00002254979.2"; talon_gene "57588"; talon_transcript "204145"; talon_exon "940583"; ccdsid "CCDS76020.1"; exon_status "KNOWN"; level "3"; protein_id "ENSP00000477981.1"; source "ENSEMBL"; tag "CCDS";
chrX	HAVANA	exon	130340107	130340353	.	+	.	gene_id "ENSG00000102078.15"; transcript_id "ENST00000545805.5"; gene_type "protein_coding"; gene_status "KNOWN"; gene_name "SLC25A14"; transcript_type "protein_coding"; transcript_status "KNOWN"; transcript_name "SLC25A14-214"; exon_number "2"; exon_id "ENSE00001632474.1"; talon_gene "57588"; talon_transcript "204145"; talon_exon "940608"; ccdsid "CCDS14623.1"; exon_status "KNOWN"; level "2"; protein_id "ENSP00000402578.1"; source "HAVANA"; tag "cds_end_NF";
chrX	HAVANA	exon	130345182	130345275	.	+	.	gene_id "ENSG00000102078.15"; transcript_id "ENST00000545805.5"; gene_type "protein_coding"; gene_status "KNOWN"; gene_name "SLC25A14"; transcript_type "protein_coding"; transcript_status "KNOWN"; transcript_name "SLC25A14-214"; exon_number "3"; exon_id "ENSE00003658911.1"; talon_gene "57588"; talon_transcript "204145"; talon_exon "940587"; ccdsid "CCDS14623.1"; exon_status "KNOWN"; level "2"; protein_id "ENSP00000402578.1"; source "HAVANA"; tag "cds_end_NF";
chrX	HAVANA	exon	130346544	130346691	.	+	.	gene_id "ENSG00000102078.15"; transcript_id "ENST00000545805.5"; gene_type "protein_coding"; gene_status "KNOWN"; gene_name "SLC25A14"; transcript_type "protein_coding"; transcript_status "KNOWN"; transcript_name "SLC25A14-214"; exon_number "4"; exon_id "ENSE00003619948.1"; talon_gene "57588"; talon_transcript "204145"; talon_exon "940589"; ccdsid "CCDS14623.1"; exon_status "KNOWN"; level "2"; protein_id "ENSP00000402578.1"; source "HAVANA"; tag "cds_end_NF";
chrX	HAVANA	exon	130349251	130349345	.	+	.	gene_id "ENSG00000102078.15"; transcript_id "ENST00000545805.5"; gene_type "protein_coding"; gene_status "KNOWN"; gene_name "SLC25A14"; transcript_type "protein_coding"; transcript_status "KNOWN"; transcript_name "SLC25A14-214"; exon_number "5"; exon_id "ENSE00003533313.1"; talon_gene "57588"; talon_transcript "204145"; talon_exon "940591"; ccdsid "CCDS14623.1"; exon_status "KNOWN"; level "2"; protein_id "ENSP00000402578.1"; source "HAVANA"; tag "cds_end_NF";
chrX	HAVANA	exon	130350646	130350731	.	+	.	gene_id "ENSG00000102078.15"; transcript_id "ENST00000545805.5"; gene_type "protein_coding"; gene_status "KNOWN"; gene_name "SLC25A14"; transcript_type "protein_coding"; transcript_status "KNOWN"; transcript_name "SLC25A14-214"; exon_number "6"; exon_id "ENSE00003577591.1"; talon_gene "57588"; talon_transcript "204145"; talon_exon "940593"; ccdsid "CCDS14623.1"; exon_status "KNOWN"; level "2"; protein_id "ENSP00000402578.1"; source "HAVANA"; tag "cds_end_NF";
chrX	HAVANA	exon	130358640	130358735	.	+	.	gene_id "ENSG00000102078.15"; transcript_id "ENST00000545805.5"; gene_type "protein_coding"; gene_status "KNOWN"; gene_name "SLC25A14"; transcript_type "protein_coding"; transcript_status "KNOWN"; transcript_name "SLC25A14-214"; exon_number "7"; exon_id "ENSE00003554954.1"; talon_gene "57588"; talon_transcript "204145"; talon_exon "940595"; ccdsid "CCDS14623.1"; exon_status "KNOWN"; level "2"; protein_id "ENSP00000218197.5"; source "HAVANA"; tag "CCDS";
chrX	HAVANA	exon	130364628	130364752	.	+	.	gene_id "ENSG00000102078.15"; transcript_id "ENST00000545805.5"; gene_type "protein_coding"; gene_status "KNOWN"; gene_name "SLC25A14"; transcript_type "protein_coding"; transcript_status "KNOWN"; transcript_name "SLC25A14-214"; exon_number "8"; exon_id "ENSE00003592341.1"; talon_gene "57588"; talon_transcript "204145"; talon_exon "940599"; ccdsid "CCDS14623.1"; exon_status "KNOWN"; level "2"; protein_id "ENSP00000218197.5"; source "HAVANA"; tag "CCDS";
chrX	HAVANA	exon	130365541	130365676	.	+	.	gene_id "ENSG00000102078.15"; transcript_id "ENST00000545805.5"; gene_type "protein_coding"; gene_status "KNOWN"; gene_name "SLC25A14"; transcript_type "protein_coding"; transcript_status "KNOWN"; transcript_name "SLC25A14-214"; exon_number "9"; exon_id "ENSE00003651437.1"; talon_gene "57588"; talon_transcript "204145"; talon_exon "940601"; ccdsid "CCDS14623.1"; exon_status "KNOWN"; level "2"; protein_id "ENSP00000218197.5"; source "HAVANA"; tag "CCDS";
chrX	HAVANA	exon	130371564	130371644	.	+	.	gene_id "ENSG00000102078.15"; transcript_id "ENST00000545805.5"; gene_type "protein_coding"; gene_status "KNOWN"; gene_name "SLC25A14"; transcript_type "protein_coding"; transcript_status "KNOWN"; transcript_name "SLC25A14-214"; exon_number "10"; exon_id "ENSE00003484613.1"; talon_gene "57588"; talon_transcript "204145"; talon_exon "940603"; ccdsid "CCDS14623.1"; exon_status "KNOWN"; level "2"; protein_id "ENSP00000218197.5"; source "HAVANA"; tag "CCDS";
chrX	HAVANA	exon	130372909	130373361	.	+	.	gene_id "ENSG00000102078.15"; transcript_id "ENST00000545805.5"; gene_type "protein_coding"; gene_status "KNOWN"; gene_name "SLC25A14"; transcript_type "protein_coding"; transcript_status "KNOWN"; transcript_name "SLC25A14-214"; exon_number "11"; exon_id "ENSE00001385332.3"; talon_gene "57588"; talon_transcript "204145"; talon_exon "940605"; ccdsid "CCDS14623.1"; exon_status "KNOWN"; level "2"; protein_id "ENSP00000218197.5"; source "HAVANA"; tag "CCDS";
chrX	HAVANA	transcript	130340052	130373361	.	+	.	gene_id "ENSG00000102078.15"; transcript_id "ENST00000218197.9"; gene_name "SLC25A14"; gene_status "KNOWN"; gene_type "protein_coding"; transcript_type "protein_coding"; transcript_status "KNOWN"; transcript_name "SLC25A14-201"; talon_gene "57588"; talon_transcript "204150"; ccdsid "CCDS14623.1"; havana_transcript "OTTHUMT00000058253.1"; level "2"; protein_id "ENSP00000218197.5"; source "HAVANA"; tag "CCDS"; transcript_support_level "1";
chrX	HAVANA	exon	130340052	130340353	.	+	.	gene_id "ENSG00000102078.15"; transcript_id "ENST00000218197.9"; gene_type "protein_coding"; gene_status "KNOWN"; gene_name "SLC25A14"; transcript_type "protein_coding"; transcript_status "KNOWN"; transcript_name "SLC25A14-201"; exon_number "1"; exon_id "ENSE00001027954.8"; talon_gene "57588"; talon_transcript "204150"; talon_exon "940619"; ccdsid "CCDS14623.1"; exon_status "KNOWN"; level "2"; protein_id "ENSP00000218197.5"; source "HAVANA"; tag "CCDS";
chrX	HAVANA	exon	130345182	130345275	.	+	.	gene_id "ENSG00000102078.15"; transcript_id "ENST00000218197.9"; gene_type "protein_coding"; gene_status "KNOWN"; gene_name "SLC25A14"; transcript_type "protein_coding"; transcript_status "KNOWN"; transcript_name "SLC25A14-201"; exon_number "2"; exon_id "ENSE00003658911.1"; talon_gene "57588"; talon_transcript "204150"; talon_exon "940587"; ccdsid "CCDS14623.1"; exon_status "KNOWN"; level "2"; protein_id "ENSP00000402578.1"; source "HAVANA"; tag "cds_end_NF";
chrX	HAVANA	exon	130346544	130346691	.	+	.	gene_id "ENSG00000102078.15"; transcript_id "ENST00000218197.9"; gene_type "protein_coding"; gene_status "KNOWN"; gene_name "SLC25A14"; transcript_type "protein_coding"; transcript_status "KNOWN"; transcript_name "SLC25A14-201"; exon_number "3"; exon_id "ENSE00003619948.1"; talon_gene "57588"; talon_transcript "204150"; talon_exon "940589"; ccdsid "CCDS14623.1"; exon_status "KNOWN"; level "2"; protein_id "ENSP00000402578.1"; source "HAVANA"; tag "cds_end_NF";
chrX	HAVANA	exon	130349251	130349345	.	+	.	gene_id "ENSG00000102078.15"; transcript_id "ENST00000218197.9"; gene_type "protein_coding"; gene_status "KNOWN"; gene_name "SLC25A14"; transcript_type "protein_coding"; transcript_status "KNOWN"; transcript_name "SLC25A14-201"; exon_number "4"; exon_id "ENSE00003533313.1"; talon_gene "57588"; talon_transcript "204150"; talon_exon "940591"; ccdsid "CCDS14623.1"; exon_status "KNOWN"; level "2"; protein_id "ENSP00000402578.1"; source "HAVANA"; tag "cds_end_NF";
chrX	HAVANA	exon	130350646	130350731	.	+	.	gene_id "ENSG00000102078.15"; transcript_id "ENST00000218197.9"; gene_type "protein_coding"; gene_status "KNOWN"; gene_name "SLC25A14"; transcript_type "protein_coding"; transcript_status "KNOWN"; transcript_name "SLC25A14-201"; exon_number "5"; exon_id "ENSE00003577591.1"; talon_gene "57588"; talon_transcript "204150"; talon_exon "940593"; ccdsid "CCDS14623.1"; exon_status "KNOWN"; level "2"; protein_id "ENSP00000402578.1"; source "HAVANA"; tag "cds_end_NF";
chrX	HAVANA	exon	130358640	130358735	.	+	.	gene_id "ENSG00000102078.15"; transcript_id "ENST00000218197.9"; gene_type "protein_coding"; gene_status "KNOWN"; gene_name "SLC25A14"; transcript_type "protein_coding"; transcript_status "KNOWN"; transcript_name "SLC25A14-201"; exon_number "6"; exon_id "ENSE00003554954.1"; talon_gene "57588"; talon_transcript "204150"; talon_exon "940595"; ccdsid "CCDS14623.1"; exon_status "KNOWN"; level "2"; protein_id "ENSP00000218197.5"; source "HAVANA"; tag "CCDS";
chrX	HAVANA	exon	130364628	130364752	.	+	.	gene_id "ENSG00000102078.15"; transcript_id "ENST00000218197.9"; gene_type "protein_coding"; gene_status "KNOWN"; gene_name "SLC25A14"; transcript_type "protein_coding"; transcript_status "KNOWN"; transcript_name "SLC25A14-201"; exon_number "7"; exon_id "ENSE00003592341.1"; talon_gene "57588"; talon_transcript "204150"; talon_exon "940599"; ccdsid "CCDS14623.1"; exon_status "KNOWN"; level "2"; protein_id "ENSP00000218197.5"; source "HAVANA"; tag "CCDS";
chrX	HAVANA	exon	130365541	130365676	.	+	.	gene_id "ENSG00000102078.15"; transcript_id "ENST00000218197.9"; gene_type "protein_coding"; gene_status "KNOWN"; gene_name "SLC25A14"; transcript_type "protein_coding"; transcript_status "KNOWN"; transcript_name "SLC25A14-201"; exon_number "8"; exon_id "ENSE00003651437.1"; talon_gene "57588"; talon_transcript "204150"; talon_exon "940601"; ccdsid "CCDS14623.1"; exon_status "KNOWN"; level "2"; protein_id "ENSP00000218197.5"; source "HAVANA"; tag "CCDS";
chrX	HAVANA	exon	130371564	130371644	.	+	.	gene_id "ENSG00000102078.15"; transcript_id "ENST00000218197.9"; gene_type "protein_coding"; gene_status "KNOWN"; gene_name "SLC25A14"; transcript_type "protein_coding"; transcript_status "KNOWN"; transcript_name "SLC25A14-201"; exon_number "9"; exon_id "ENSE00003484613.1"; talon_gene "57588"; talon_transcript "204150"; talon_exon "940603"; ccdsid "CCDS14623.1"; exon_status "KNOWN"; level "2"; protein_id "ENSP00000218197.5"; source "HAVANA"; tag "CCDS";
chrX	HAVANA	exon	130372909	130373361	.	+	.	gene_id "ENSG00000102078.15"; transcript_id "ENST00000218197.9"; gene_type "protein_coding"; gene_status "KNOWN"; gene_name "SLC25A14"; transcript_type "protein_coding"; transcript_status "KNOWN"; transcript_name "SLC25A14-201"; exon_number "10"; exon_id "ENSE00001385332.3"; talon_gene "57588"; talon_transcript "204150"; talon_exon "940605"; ccdsid "CCDS14623.1"; exon_status "KNOWN"; level "2"; protein_id "ENSP00000218197.5"; source "HAVANA"; tag "CCDS";
chrX	HAVANA	transcript	130365242	130373314	.	+	.	gene_id "ENSG00000102078.15"; transcript_id "ENST00000465988.1"; gene_name "SLC25A14"; gene_status "KNOWN"; gene_type "protein_coding"; transcript_type "processed_transcript"; transcript_status "KNOWN"; transcript_name "SLC25A14-207"; talon_gene "57588"; talon_transcript "204157"; havana_transcript "OTTHUMT00000058264.1"; level "2"; source "HAVANA"; transcript_support_level "2";
chrX	HAVANA	exon	130365242	130365676	.	+	.	gene_id "ENSG00000102078.15"; transcript_id "ENST00000465988.1"; gene_type "protein_coding"; gene_status "KNOWN"; gene_name "SLC25A14"; transcript_type "processed_transcript"; transcript_status "KNOWN"; transcript_name "SLC25A14-207"; exon_number "1"; exon_id "ENSE00001910719.1"; talon_gene "57588"; talon_transcript "204157"; talon_exon "940634"; exon_status "KNOWN"; level "2"; source "HAVANA";
chrX	HAVANA	exon	130371564	130371644	.	+	.	gene_id "ENSG00000102078.15"; transcript_id "ENST00000465988.1"; gene_type "protein_coding"; gene_status "KNOWN"; gene_name "SLC25A14"; transcript_type "processed_transcript"; transcript_status "KNOWN"; transcript_name "SLC25A14-207"; exon_number "2"; exon_id "ENSE00003484613.1"; talon_gene "57588"; talon_transcript "204157"; talon_exon "940603"; ccdsid "CCDS14623.1"; exon_status "KNOWN"; level "2"; protein_id "ENSP00000218197.5"; source "HAVANA"; tag "CCDS";
chrX	HAVANA	exon	130372909	130373314	.	+	.	gene_id "ENSG00000102078.15"; transcript_id "ENST00000465988.1"; gene_type "protein_coding"; gene_status "KNOWN"; gene_name "SLC25A14"; transcript_type "processed_transcript"; transcript_status "KNOWN"; transcript_name "SLC25A14-207"; exon_number "3"; exon_id "ENSE00001946149.1"; talon_gene "57588"; talon_transcript "204157"; talon_exon "940635"; exon_status "KNOWN"; level "2"; source "HAVANA";
chrX	HAVANA	gene	130401969	130412395	.	+	.	gene_id "ENSG00000134597.15"; gene_name "RBMX2"; gene_status "KNOWN"; gene_type "protein_coding"; talon_gene "57590"; havana_gene "OTTHUMG00000022395.1"; level "2";
chrX	HAVANA	transcript	130401969	130413343	.	+	.	gene_id "ENSG00000134597.15"; transcript_id "ENST00000305536.10"; gene_name "RBMX2"; gene_status "KNOWN"; gene_type "protein_coding"; transcript_type "protein_coding"; transcript_status "KNOWN"; transcript_name "RBMX2-201"; talon_gene "57590"; talon_transcript "204159"; ccdsid "CCDS43993.1"; havana_transcript "OTTHUMT00000058265.1"; level "2"; protein_id "ENSP00000339090.4"; source "HAVANA"; tag "CCDS"; transcript_support_level "1";
chrX	HAVANA	exon	130401969	130402037	.	+	.	gene_id "ENSG00000134597.15"; transcript_id "ENST00000305536.10"; gene_type "protein_coding"; gene_status "KNOWN"; gene_name "RBMX2"; transcript_type "protein_coding"; transcript_status "KNOWN"; transcript_name "RBMX2-201"; exon_number "1"; exon_id "ENSE00001453982.1"; talon_gene "57590"; talon_transcript "204159"; talon_exon "940637"; ccdsid "CCDS43993.1"; exon_status "KNOWN"; level "2"; protein_id "ENSP00000339090.4"; source "HAVANA"; tag "CCDS";
chrX	HAVANA	exon	130402255	130402370	.	+	.	gene_id "ENSG00000134597.15"; transcript_id "ENST00000305536.10"; gene_type "protein_coding"; gene_status "KNOWN"; gene_name "RBMX2"; transcript_type "protein_coding"; transcript_status "KNOWN"; transcript_name "RBMX2-201"; exon_number "2"; exon_id "ENSE00001167954.2"; talon_gene "57590"; talon_transcript "204159"; talon_exon "940639"; ccdsid "CCDS43993.1"; exon_status "KNOWN"; level "2"; protein_id "ENSP00000339090.4"; source "HAVANA"; tag "CCDS";
chrX	ENSEMBL	exon	130403802	130403853	.	+	.	gene_id "ENSG00000134597.15"; transcript_id "ENST00000305536.10"; gene_type "protein_coding"; gene_status "KNOWN"; gene_name "RBMX2"; transcript_type "protein_coding"; transcript_status "KNOWN"; transcript_name "RBMX2-201"; exon_number "3"; exon_id "ENSE00003593615.1"; talon_gene "57590"; talon_transcript "204159"; talon_exon "940641"; ccdsid "CCDS43993.1"; exon_status "KNOWN"; level "3"; protein_id "ENSP00000491200.1"; source "ENSEMBL"; tag "basic";
chrX	ENSEMBL	exon	130409257	130409386	.	+	.	gene_id "ENSG00000134597.15"; transcript_id "ENST00000305536.10"; gene_type "protein_coding"; gene_status "KNOWN"; gene_name "RBMX2"; transcript_type "protein_coding"; transcript_status "KNOWN"; transcript_name "RBMX2-201"; exon_number "4"; exon_id "ENSE00003618046.1"; talon_gene "57590"; talon_transcript "204159"; talon_exon "940643"; ccdsid "CCDS43993.1"; exon_status "KNOWN"; level "3"; protein_id "ENSP00000491200.1"; source "ENSEMBL"; tag "basic";
chrX	HAVANA	exon	130411348	130411525	.	+	.	gene_id "ENSG00000134597.15"; transcript_id "ENST00000305536.10"; gene_type "protein_coding"; gene_status "KNOWN"; gene_name "RBMX2"; transcript_type "protein_coding"; transcript_status "KNOWN"; transcript_name "RBMX2-201"; exon_number "5"; exon_id "ENSE00001253831.1"; talon_gene "57590"; talon_transcript "204159"; talon_exon "940645"; ccdsid "CCDS43993.1"; exon_status "KNOWN"; level "2"; protein_id "ENSP00000339090.4"; source "HAVANA"; tag "CCDS";
chrX	HAVANA	exon	130412361	130413343	.	+	.	gene_id "ENSG00000134597.15"; transcript_id "ENST00000305536.10"; gene_type "protein_coding"; gene_status "KNOWN"; gene_name "RBMX2"; transcript_type "protein_coding"; transcript_status "KNOWN"; transcript_name "RBMX2-201"; exon_number "6"; exon_id "ENSE00001303525.2"; talon_gene "57590"; talon_transcript "204159"; talon_exon "940647"; ccdsid "CCDS43993.1"; exon_status "KNOWN"; level "2"; protein_id "ENSP00000339090.4"; source "HAVANA"; tag "CCDS";
chrX	HAVANA	transcript	130402001	130411524	.	+	.	gene_id "ENSG00000134597.15"; transcript_id "ENST00000469953.1"; gene_name "RBMX2"; gene_status "KNOWN"; gene_type "protein_coding"; transcript_type "processed_transcript"; transcript_status "KNOWN"; transcript_name "RBMX2-203"; talon_gene "57590"; talon_transcript "204160"; havana_transcript "OTTHUMT00000058266.1"; level "2"; source "HAVANA"; transcript_support_level "1";
chrX	HAVANA	exon	130402001	130402370	.	+	.	gene_id "ENSG00000134597.15"; transcript_id "ENST00000469953.1"; gene_type "protein_coding"; gene_status "KNOWN"; gene_name "RBMX2"; transcript_type "processed_transcript"; transcript_status "KNOWN"; transcript_name "RBMX2-203"; exon_number "1"; exon_id "ENSE00001956742.1"; talon_gene "57590"; talon_transcript "204160"; talon_exon "940648"; exon_status "KNOWN"; level "2"; source "HAVANA";
chrX	ENSEMBL	exon	130403802	130403853	.	+	.	gene_id "ENSG00000134597.15"; transcript_id "ENST00000469953.1"; gene_type "protein_coding"; gene_status "KNOWN"; gene_name "RBMX2"; transcript_type "processed_transcript"; transcript_status "KNOWN"; transcript_name "RBMX2-203"; exon_number "2"; exon_id "ENSE00003593615.1"; talon_gene "57590"; talon_transcript "204160"; talon_exon "940641"; ccdsid "CCDS43993.1"; exon_status "KNOWN"; level "3"; protein_id "ENSP00000491200.1"; source "ENSEMBL"; tag "basic";
chrX	ENSEMBL	exon	130409257	130409386	.	+	.	gene_id "ENSG00000134597.15"; transcript_id "ENST00000469953.1"; gene_type "protein_coding"; gene_status "KNOWN"; gene_name "RBMX2"; transcript_type "processed_transcript"; transcript_status "KNOWN"; transcript_name "RBMX2-203"; exon_number "3"; exon_id "ENSE00003618046.1"; talon_gene "57590"; talon_transcript "204160"; talon_exon "940643"; ccdsid "CCDS43993.1"; exon_status "KNOWN"; level "3"; protein_id "ENSP00000491200.1"; source "ENSEMBL"; tag "basic";
chrX	HAVANA	exon	130411348	130411524	.	+	.	gene_id "ENSG00000134597.15"; transcript_id "ENST00000469953.1"; gene_type "protein_coding"; gene_status "KNOWN"; gene_name "RBMX2"; transcript_type "processed_transcript"; transcript_status "KNOWN"; transcript_name "RBMX2-203"; exon_number "4"; exon_id "ENSE00001896950.1"; talon_gene "57590"; talon_transcript "204160"; talon_exon "940649"; exon_status "KNOWN"; level "2"; source "HAVANA";
chrX	HAVANA	transcript	130402005	130404450	.	+	.	gene_id "ENSG00000134597.15"; transcript_id "ENST00000370947.1"; gene_name "RBMX2"; gene_status "KNOWN"; gene_type "protein_coding"; transcript_type "protein_coding"; transcript_status "KNOWN"; transcript_name "RBMX2-202"; talon_gene "57590"; talon_transcript "204161"; havana_transcript "OTTHUMT00000058267.1"; level "2"; protein_id "ENSP00000359985.1"; source "HAVANA"; tag "basic"; transcript_support_level "2";
chrX	HAVANA	exon	130402005	130402037	.	+	.	gene_id "ENSG00000134597.15"; transcript_id "ENST00000370947.1"; gene_type "protein_coding"; gene_status "KNOWN"; gene_name "RBMX2"; transcript_type "protein_coding"; transcript_status "KNOWN"; transcript_name "RBMX2-202"; exon_number "1"; exon_id "ENSE00001453970.1"; talon_gene "57590"; talon_transcript "204161"; talon_exon "940650"; exon_status "KNOWN"; level "2"; protein_id "ENSP00000359985.1"; source "HAVANA"; tag "basic";
chrX	HAVANA	exon	130402255	130402370	.	+	.	gene_id "ENSG00000134597.15"; transcript_id "ENST00000370947.1"; gene_type "protein_coding"; gene_status "KNOWN"; gene_name "RBMX2"; transcript_type "protein_coding"; transcript_status "KNOWN"; transcript_name "RBMX2-202"; exon_number "2"; exon_id "ENSE00001167954.2"; talon_gene "57590"; talon_transcript "204161"; talon_exon "940639"; ccdsid "CCDS43993.1"; exon_status "KNOWN"; level "2"; protein_id "ENSP00000339090.4"; source "HAVANA"; tag "CCDS";
chrX	HAVANA	exon	130403802	130404450	.	+	.	gene_id "ENSG00000134597.15"; transcript_id "ENST00000370947.1"; gene_type "protein_coding"; gene_status "KNOWN"; gene_name "RBMX2"; transcript_type "protein_coding"; transcript_status "KNOWN"; transcript_name "RBMX2-202"; exon_number "3"; exon_id "ENSE00001453969.1"; talon_gene "57590"; talon_transcript "204161"; talon_exon "940651"; exon_status "KNOWN"; level "2"; protein_id "ENSP00000359985.1"; source "HAVANA"; tag "basic";
chrX	HAVANA	transcript	130411203	130412395	.	+	.	gene_id "ENSG00000134597.15"; transcript_id "ENST00000487274.1"; gene_name "RBMX2"; gene_status "KNOWN"; gene_type "protein_coding"; transcript_type "processed_transcript"; transcript_status "KNOWN"; transcript_name "RBMX2-204"; talon_gene "57590"; talon_transcript "204163"; havana_transcript "OTTHUMT00000058268.1"; level "2"; source "HAVANA"; transcript_support_level "2";
chrX	HAVANA	exon	130411203	130411525	.	+	.	gene_id "ENSG00000134597.15"; transcript_id "ENST00000487274.1"; gene_type "protein_coding"; gene_status "KNOWN"; gene_name "RBMX2"; transcript_type "processed_transcript"; transcript_status "KNOWN"; transcript_name "RBMX2-204"; exon_number "1"; exon_id "ENSE00001943880.1"; talon_gene "57590"; talon_transcript "204163"; talon_exon "940662"; exon_status "KNOWN"; level "2"; source "HAVANA";
chrX	HAVANA	exon	130412361	130412395	.	+	.	gene_id "ENSG00000134597.15"; transcript_id "ENST00000487274.1"; gene_type "protein_coding"; gene_status "KNOWN"; gene_name "RBMX2"; transcript_type "processed_transcript"; transcript_status "KNOWN"; transcript_name "RBMX2-204"; exon_number "2"; exon_id "ENSE00001906070.1"; talon_gene "57590"; talon_transcript "204163"; talon_exon "940663"; exon_status "KNOWN"; level "2"; source "HAVANA";
chrX	HAVANA	gene	130494965	130496232	.	+	.	gene_id "ENSG00000221930.6"; gene_name "FAM45BP"; gene_status "KNOWN"; gene_type "transcribed_processed_pseudogene"; talon_gene "57592"; havana_gene "OTTHUMG00000022399.3"; level "2";
chrX	HAVANA	transcript	130494965	130496588	.	+	.	gene_id "ENSG00000221930.6"; transcript_id "ENST00000592932.1"; gene_name "FAM45BP"; gene_status "KNOWN"; gene_type "transcribed_processed_pseudogene"; transcript_type "processed_transcript"; transcript_status "KNOWN"; transcript_name "FAM45BP-202"; talon_gene "57592"; talon_transcript "204166"; havana_transcript "OTTHUMT00000451959.1"; level "2"; source "HAVANA"; tag "basic"; transcript_support_level "NA";
chrX	HAVANA	exon	130494965	130496588	.	+	.	gene_id "ENSG00000221930.6"; transcript_id "ENST00000592932.1"; gene_type "transcribed_processed_pseudogene"; gene_status "KNOWN"; gene_name "FAM45BP"; transcript_type "processed_transcript"; transcript_status "KNOWN"; transcript_name "FAM45BP-202"; exon_number "1"; exon_id "ENSE00002917657.1"; talon_gene "57592"; talon_transcript "204166"; talon_exon "940725"; exon_status "KNOWN"; level "2"; source "HAVANA"; tag "basic";
chrX	HAVANA	transcript	130495159	130496232	.	+	.	gene_id "ENSG00000221930.6"; transcript_id "ENST00000408950.3"; gene_name "FAM45BP"; gene_status "KNOWN"; gene_type "transcribed_processed_pseudogene"; transcript_type "transcribed_processed_pseudogene"; transcript_status "KNOWN"; transcript_name "FAM45BP-201"; talon_gene "57592"; talon_transcript "204167"; havana_transcript "OTTHUMT00000058272.2"; level "2"; ont "PGO:0000019"; source "HAVANA"; tag "basic"; transcript_support_level "NA";
chrX	HAVANA	exon	130495159	130496232	.	+	.	gene_id "ENSG00000221930.6"; transcript_id "ENST00000408950.3"; gene_type "transcribed_processed_pseudogene"; gene_status "KNOWN"; gene_name "FAM45BP"; transcript_type "transcribed_processed_pseudogene"; transcript_status "KNOWN"; transcript_name "FAM45BP-201"; exon_number "1"; exon_id "ENSE00001571838.3"; talon_gene "57592"; talon_transcript "204167"; talon_exon "940726"; exon_status "KNOWN"; level "2"; ont "PGO:0000019"; source "HAVANA"; tag "basic";
chrX	HAVANA	gene	130623369	130903204	.	-	.	gene_id "ENSG00000165675.16"; gene_name "ENOX2"; gene_status "KNOWN"; gene_type "protein_coding"; talon_gene "57594"; havana_gene "OTTHUMG00000022401.2"; level "2";
chrX	HAVANA	transcript	130623369	130903234	.	-	.	gene_id "ENSG00000165675.16"; transcript_id "ENST00000370935.5"; gene_name "ENOX2"; gene_status "KNOWN"; gene_type "protein_coding"; transcript_type "protein_coding"; transcript_status "KNOWN"; transcript_name "ENOX2-203"; talon_gene "57594"; talon_transcript "204169"; ccdsid "CCDS14627.1"; havana_transcript "OTTHUMT00000058276.2"; level "2"; protein_id "ENSP00000359973.1"; source "HAVANA"; tag "CCDS"; transcript_support_level "2";
chrX	HAVANA	exon	130903049	130903234	.	-	.	gene_id "ENSG00000165675.16"; transcript_id "ENST00000370935.5"; gene_type "protein_coding"; gene_status "KNOWN"; gene_name "ENOX2"; transcript_type "protein_coding"; transcript_status "KNOWN"; transcript_name "ENOX2-203"; exon_number "1"; exon_id "ENSE00001344072.1"; talon_gene "57594"; talon_transcript "204169"; talon_exon "940730"; ccdsid "CCDS14627.1"; exon_status "KNOWN"; level "2"; protein_id "ENSP00000359973.1"; source "HAVANA"; tag "CCDS";
chrX	ENSEMBL	exon	130901684	130901731	.	-	.	gene_id "ENSG00000165675.16"; transcript_id "ENST00000370935.5"; gene_type "protein_coding"; gene_status "KNOWN"; gene_name "ENOX2"; transcript_type "protein_coding"; transcript_status "KNOWN"; transcript_name "ENOX2-203"; exon_number "2"; exon_id "ENSE00001344059.2"; talon_gene "57594"; talon_transcript "204169"; talon_exon "940732"; ccdsid "CCDS14626.1"; exon_status "KNOWN"; level "3"; protein_id "ENSP00000337146.3"; source "ENSEMBL"; tag "CCDS";
chrX	ENSEMBL	exon	130703120	130703254	.	-	.	gene_id "ENSG00000165675.16"; transcript_id "ENST00000370935.5"; gene_type "protein_coding"; gene_status "KNOWN"; gene_name "ENOX2"; transcript_type "protein_coding"; transcript_status "KNOWN"; transcript_name "ENOX2-203"; exon_number "3"; exon_id "ENSE00003481090.1"; talon_gene "57594"; talon_transcript "204169"; talon_exon "940734"; ccdsid "CCDS14626.1"; exon_status "KNOWN"; level "3"; protein_id "ENSP00000337146.3"; source "ENSEMBL"; tag "CCDS";
chrX	ENSEMBL	exon	130688863	130689018	.	-	.	gene_id "ENSG00000165675.16"; transcript_id "ENST00000370935.5"; gene_type "protein_coding"; gene_status "KNOWN"; gene_name "ENOX2"; transcript_type "protein_coding"; transcript_status "KNOWN"; transcript_name "ENOX2-203"; exon_number "4"; exon_id "ENSE00003579849.1"; talon_gene "57594"; talon_transcript "204169"; talon_exon "940736"; ccdsid "CCDS14626.1"; exon_status "KNOWN"; level "3"; protein_id "ENSP00000337146.3"; source "ENSEMBL"; tag "CCDS";
chrX	ENSEMBL	exon	130679542	130679748	.	-	.	gene_id "ENSG00000165675.16"; transcript_id "ENST00000370935.5"; gene_type "protein_coding"; gene_status "KNOWN"; gene_name "ENOX2"; transcript_type "protein_coding"; transcript_status "KNOWN"; transcript_name "ENOX2-203"; exon_number "5"; exon_id "ENSE00000841495.1"; talon_gene "57594"; talon_transcript "204169"; talon_exon "940738"; ccdsid "CCDS14626.1"; exon_status "KNOWN"; level "3"; protein_id "ENSP00000337146.3"; source "ENSEMBL"; tag "CCDS";
chrX	ENSEMBL	exon	130669965	130670198	.	-	.	gene_id "ENSG00000165675.16"; transcript_id "ENST00000370935.5"; gene_type "protein_coding"; gene_status "KNOWN"; gene_name "ENOX2"; transcript_type "protein_coding"; transcript_status "KNOWN"; transcript_name "ENOX2-203"; exon_number "6"; exon_id "ENSE00000676735.1"; talon_gene "57594"; talon_transcript "204169"; talon_exon "940740"; ccdsid "CCDS14626.1"; exon_status "KNOWN"; level "3"; protein_id "ENSP00000337146.3"; source "ENSEMBL"; tag "CCDS";
chrX	ENSEMBL	exon	130667530	130667742	.	-	.	gene_id "ENSG00000165675.16"; transcript_id "ENST00000370935.5"; gene_type "protein_coding"; gene_status "KNOWN"; gene_name "ENOX2"; transcript_type "protein_coding"; transcript_status "KNOWN"; transcript_name "ENOX2-203"; exon_number "7"; exon_id "ENSE00000676734.1"; talon_gene "57594"; talon_transcript "204169"; talon_exon "940742"; ccdsid "CCDS14626.1"; exon_status "KNOWN"; level "3"; protein_id "ENSP00000337146.3"; source "ENSEMBL"; tag "CCDS";
chrX	ENSEMBL	exon	130665643	130665749	.	-	.	gene_id "ENSG00000165675.16"; transcript_id "ENST00000370935.5"; gene_type "protein_coding"; gene_status "KNOWN"; gene_name "ENOX2"; transcript_type "protein_coding"; transcript_status "KNOWN"; transcript_name "ENOX2-203"; exon_number "8"; exon_id "ENSE00001311339.1"; talon_gene "57594"; talon_transcript "204169"; talon_exon "940744"; ccdsid "CCDS14626.1"; exon_status "KNOWN"; level "3"; protein_id "ENSP00000337146.3"; source "ENSEMBL"; tag "CCDS";
chrX	ENSEMBL	exon	130656581	130656695	.	-	.	gene_id "ENSG00000165675.16"; transcript_id "ENST00000370935.5"; gene_type "protein_coding"; gene_status "KNOWN"; gene_name "ENOX2"; transcript_type "protein_coding"; transcript_status "KNOWN"; transcript_name "ENOX2-203"; exon_number "9"; exon_id "ENSE00003789622.1"; talon_gene "57594"; talon_transcript "204169"; talon_exon "940746"; ccdsid "CCDS14626.1"; exon_status "KNOWN"; level "3"; protein_id "ENSP00000337146.3"; source "ENSEMBL"; tag "CCDS";
chrX	ENSEMBL	exon	130637229	130637410	.	-	.	gene_id "ENSG00000165675.16"; transcript_id "ENST00000370935.5"; gene_type "protein_coding"; gene_status "KNOWN"; gene_name "ENOX2"; transcript_type "protein_coding"; transcript_status "KNOWN"; transcript_name "ENOX2-203"; exon_number "10"; exon_id "ENSE00000979408.1"; talon_gene "57594"; talon_transcript "204169"; talon_exon "940748"; ccdsid "CCDS14626.1"; exon_status "KNOWN"; level "3"; protein_id "ENSP00000337146.3"; source "ENSEMBL"; tag "CCDS";
chrX	ENSEMBL	exon	130634984	130635091	.	-	.	gene_id "ENSG00000165675.16"; transcript_id "ENST00000370935.5"; gene_type "protein_coding"; gene_status "KNOWN"; gene_name "ENOX2"; transcript_type "protein_coding"; transcript_status "KNOWN"; transcript_name "ENOX2-203"; exon_number "11"; exon_id "ENSE00000979409.1"; talon_gene "57594"; talon_transcript "204169"; talon_exon "940750"; ccdsid "CCDS14626.1"; exon_status "KNOWN"; level "3"; protein_id "ENSP00000337146.3"; source "ENSEMBL"; tag "CCDS";
chrX	ENSEMBL	exon	130631468	130631576	.	-	.	gene_id "ENSG00000165675.16"; transcript_id "ENST00000370935.5"; gene_type "protein_coding"; gene_status "KNOWN"; gene_name "ENOX2"; transcript_type "protein_coding"; transcript_status "KNOWN"; transcript_name "ENOX2-203"; exon_number "12"; exon_id "ENSE00000979410.1"; talon_gene "57594"; talon_transcript "204169"; talon_exon "940752"; ccdsid "CCDS14626.1"; exon_status "KNOWN"; level "3"; protein_id "ENSP00000337146.3"; source "ENSEMBL"; tag "CCDS";
chrX	ENSEMBL	exon	130627958	130628043	.	-	.	gene_id "ENSG00000165675.16"; transcript_id "ENST00000370935.5"; gene_type "protein_coding"; gene_status "KNOWN"; gene_name "ENOX2"; transcript_type "protein_coding"; transcript_status "KNOWN"; transcript_name "ENOX2-203"; exon_number "13"; exon_id "ENSE00000979411.1"; talon_gene "57594"; talon_transcript "204169"; talon_exon "940754"; ccdsid "CCDS14626.1"; exon_status "KNOWN"; level "3"; protein_id "ENSP00000337146.3"; source "ENSEMBL"; tag "CCDS";
chrX	HAVANA	exon	130623369	130625445	.	-	.	gene_id "ENSG00000165675.16"; transcript_id "ENST00000370935.5"; gene_type "protein_coding"; gene_status "KNOWN"; gene_name "ENOX2"; transcript_type "protein_coding"; transcript_status "KNOWN"; transcript_name "ENOX2-203"; exon_number "14"; exon_id "ENSE00001453945.2"; talon_gene "57594"; talon_transcript "204169"; talon_exon "940756"; ccdsid "CCDS14627.1"; exon_status "KNOWN"; level "2"; protein_id "ENSP00000359973.1"; source "HAVANA"; tag "CCDS";
chrX	ENSEMBL	transcript	130623385	130903317	.	-	.	gene_id "ENSG00000165675.16"; transcript_id "ENST00000338144.7"; gene_name "ENOX2"; gene_status "KNOWN"; gene_type "protein_coding"; transcript_type "protein_coding"; transcript_status "KNOWN"; transcript_name "ENOX2-201"; talon_gene "57594"; talon_transcript "204171"; ccdsid "CCDS14626.1"; level "3"; protein_id "ENSP00000337146.3"; source "ENSEMBL"; tag "CCDS"; transcript_support_level "2";
chrX	ENSEMBL	exon	130903049	130903317	.	-	.	gene_id "ENSG00000165675.16"; transcript_id "ENST00000338144.7"; gene_type "protein_coding"; gene_status "KNOWN"; gene_name "ENOX2"; transcript_type "protein_coding"; transcript_status "KNOWN"; transcript_name "ENOX2-201"; exon_number "1"; exon_id "ENSE00003733905.1"; talon_gene "57594"; talon_transcript "204171"; talon_exon "940760"; ccdsid "CCDS14626.1"; exon_status "KNOWN"; level "3"; protein_id "ENSP00000337146.3"; source "ENSEMBL"; tag "CCDS";
chrX	ENSEMBL	exon	130901684	130901731	.	-	.	gene_id "ENSG00000165675.16"; transcript_id "ENST00000338144.7"; gene_type "protein_coding"; gene_status "KNOWN"; gene_name "ENOX2"; transcript_type "protein_coding"; transcript_status "KNOWN"; transcript_name "ENOX2-201"; exon_number "2"; exon_id "ENSE00001344059.2"; talon_gene "57594"; talon_transcript "204171"; talon_exon "940732"; ccdsid "CCDS14626.1"; exon_status "KNOWN"; level "3"; protein_id "ENSP00000337146.3"; source "ENSEMBL"; tag "CCDS";
chrX	HAVANA	exon	130783547	130783690	.	-	.	gene_id "ENSG00000165675.16"; transcript_id "ENST00000338144.7"; gene_type "protein_coding"; gene_status "KNOWN"; gene_name "ENOX2"; transcript_type "protein_coding"; transcript_status "KNOWN"; transcript_name "ENOX2-201"; exon_number "3"; exon_id "ENSE00002715532.1"; talon_gene "57594"; talon_transcript "204171"; talon_exon "940762"; ccdsid "CCDS14626.1"; exon_status "KNOWN"; level "2"; protein_id "ENSP00000400304.1"; source "HAVANA"; tag "cds_end_NF";
chrX	HAVANA	exon	130709243	130709331	.	-	.	gene_id "ENSG00000165675.16"; transcript_id "ENST00000338144.7"; gene_type "protein_coding"; gene_status "KNOWN"; gene_name "ENOX2"; transcript_type "protein_coding"; transcript_status "KNOWN"; transcript_name "ENOX2-201"; exon_number "4"; exon_id "ENSE00003473800.1"; talon_gene "57594"; talon_transcript "204171"; talon_exon "940764"; ccdsid "CCDS14626.1"; exon_status "KNOWN"; level "2"; protein_id "ENSP00000337146.3"; source "HAVANA"; tag "CCDS";
chrX	ENSEMBL	exon	130703120	130703254	.	-	.	gene_id "ENSG00000165675.16"; transcript_id "ENST00000338144.7"; gene_type "protein_coding"; gene_status "KNOWN"; gene_name "ENOX2"; transcript_type "protein_coding"; transcript_status "KNOWN"; transcript_name "ENOX2-201"; exon_number "5"; exon_id "ENSE00003481090.1"; talon_gene "57594"; talon_transcript "204171"; talon_exon "940734"; ccdsid "CCDS14626.1"; exon_status "KNOWN"; level "3"; protein_id "ENSP00000337146.3"; source "ENSEMBL"; tag "CCDS";
chrX	ENSEMBL	exon	130688863	130689018	.	-	.	gene_id "ENSG00000165675.16"; transcript_id "ENST00000338144.7"; gene_type "protein_coding"; gene_status "KNOWN"; gene_name "ENOX2"; transcript_type "protein_coding"; transcript_status "KNOWN"; transcript_name "ENOX2-201"; exon_number "6"; exon_id "ENSE00003579849.1"; talon_gene "57594"; talon_transcript "204171"; talon_exon "940736"; ccdsid "CCDS14626.1"; exon_status "KNOWN"; level "3"; protein_id "ENSP00000337146.3"; source "ENSEMBL"; tag "CCDS";
chrX	ENSEMBL	exon	130679542	130679748	.	-	.	gene_id "ENSG00000165675.16"; transcript_id "ENST00000338144.7"; gene_type "protein_coding"; gene_status "KNOWN"; gene_name "ENOX2"; transcript_type "protein_coding"; transcript_status "KNOWN"; transcript_name "ENOX2-201"; exon_number "7"; exon_id "ENSE00000841495.1"; talon_gene "57594"; talon_transcript "204171"; talon_exon "940738"; ccdsid "CCDS14626.1"; exon_status "KNOWN"; level "3"; protein_id "ENSP00000337146.3"; source "ENSEMBL"; tag "CCDS";
chrX	ENSEMBL	exon	130669965	130670198	.	-	.	gene_id "ENSG00000165675.16"; transcript_id "ENST00000338144.7"; gene_type "protein_coding"; gene_status "KNOWN"; gene_name "ENOX2"; transcript_type "protein_coding"; transcript_status "KNOWN"; transcript_name "ENOX2-201"; exon_number "8"; exon_id "ENSE00000676735.1"; talon_gene "57594"; talon_transcript "204171"; talon_exon "940740"; ccdsid "CCDS14626.1"; exon_status "KNOWN"; level "3"; protein_id "ENSP00000337146.3"; source "ENSEMBL"; tag "CCDS";
chrX	ENSEMBL	exon	130667530	130667742	.	-	.	gene_id "ENSG00000165675.16"; transcript_id "ENST00000338144.7"; gene_type "protein_coding"; gene_status "KNOWN"; gene_name "ENOX2"; transcript_type "protein_coding"; transcript_status "KNOWN"; transcript_name "ENOX2-201"; exon_number "9"; exon_id "ENSE00000676734.1"; talon_gene "57594"; talon_transcript "204171"; talon_exon "940742"; ccdsid "CCDS14626.1"; exon_status "KNOWN"; level "3"; protein_id "ENSP00000337146.3"; source "ENSEMBL"; tag "CCDS";
chrX	ENSEMBL	exon	130665643	130665749	.	-	.	gene_id "ENSG00000165675.16"; transcript_id "ENST00000338144.7"; gene_type "protein_coding"; gene_status "KNOWN"; gene_name "ENOX2"; transcript_type "protein_coding"; transcript_status "KNOWN"; transcript_name "ENOX2-201"; exon_number "10"; exon_id "ENSE00001311339.1"; talon_gene "57594"; talon_transcript "204171"; talon_exon "940744"; ccdsid "CCDS14626.1"; exon_status "KNOWN"; level "3"; protein_id "ENSP00000337146.3"; source "ENSEMBL"; tag "CCDS";
chrX	ENSEMBL	exon	130656581	130656695	.	-	.	gene_id "ENSG00000165675.16"; transcript_id "ENST00000338144.7"; gene_type "protein_coding"; gene_status "KNOWN"; gene_name "ENOX2"; transcript_type "protein_coding"; transcript_status "KNOWN"; transcript_name "ENOX2-201"; exon_number "11"; exon_id "ENSE00003789622.1"; talon_gene "57594"; talon_transcript "204171"; talon_exon "940746"; ccdsid "CCDS14626.1"; exon_status "KNOWN"; level "3"; protein_id "ENSP00000337146.3"; source "ENSEMBL"; tag "CCDS";
chrX	ENSEMBL	exon	130637229	130637410	.	-	.	gene_id "ENSG00000165675.16"; transcript_id "ENST00000338144.7"; gene_type "protein_coding"; gene_status "KNOWN"; gene_name "ENOX2"; transcript_type "protein_coding"; transcript_status "KNOWN"; transcript_name "ENOX2-201"; exon_number "12"; exon_id "ENSE00000979408.1"; talon_gene "57594"; talon_transcript "204171"; talon_exon "940748"; ccdsid "CCDS14626.1"; exon_status "KNOWN"; level "3"; protein_id "ENSP00000337146.3"; source "ENSEMBL"; tag "CCDS";
chrX	ENSEMBL	exon	130634984	130635091	.	-	.	gene_id "ENSG00000165675.16"; transcript_id "ENST00000338144.7"; gene_type "protein_coding"; gene_status "KNOWN"; gene_name "ENOX2"; transcript_type "protein_coding"; transcript_status "KNOWN"; transcript_name "ENOX2-201"; exon_number "13"; exon_id "ENSE00000979409.1"; talon_gene "57594"; talon_transcript "204171"; talon_exon "940750"; ccdsid "CCDS14626.1"; exon_status "KNOWN"; level "3"; protein_id "ENSP00000337146.3"; source "ENSEMBL"; tag "CCDS";
chrX	ENSEMBL	exon	130631468	130631576	.	-	.	gene_id "ENSG00000165675.16"; transcript_id "ENST00000338144.7"; gene_type "protein_coding"; gene_status "KNOWN"; gene_name "ENOX2"; transcript_type "protein_coding"; transcript_status "KNOWN"; transcript_name "ENOX2-201"; exon_number "14"; exon_id "ENSE00000979410.1"; talon_gene "57594"; talon_transcript "204171"; talon_exon "940752"; ccdsid "CCDS14626.1"; exon_status "KNOWN"; level "3"; protein_id "ENSP00000337146.3"; source "ENSEMBL"; tag "CCDS";
chrX	ENSEMBL	exon	130627958	130628043	.	-	.	gene_id "ENSG00000165675.16"; transcript_id "ENST00000338144.7"; gene_type "protein_coding"; gene_status "KNOWN"; gene_name "ENOX2"; transcript_type "protein_coding"; transcript_status "KNOWN"; transcript_name "ENOX2-201"; exon_number "15"; exon_id "ENSE00000979411.1"; talon_gene "57594"; talon_transcript "204171"; talon_exon "940754"; ccdsid "CCDS14626.1"; exon_status "KNOWN"; level "3"; protein_id "ENSP00000337146.3"; source "ENSEMBL"; tag "CCDS";
chrX	ENSEMBL	exon	130623385	130625445	.	-	.	gene_id "ENSG00000165675.16"; transcript_id "ENST00000338144.7"; gene_type "protein_coding"; gene_status "KNOWN"; gene_name "ENOX2"; transcript_type "protein_coding"; transcript_status "KNOWN"; transcript_name "ENOX2-201"; exon_number "16"; exon_id "ENSE00003737353.1"; talon_gene "57594"; talon_transcript "204171"; talon_exon "940765"; ccdsid "CCDS14626.1"; exon_status "KNOWN"; level "3"; protein_id "ENSP00000337146.3"; source "ENSEMBL"; tag "CCDS";
chrX	ENSEMBL	transcript	130623385	130903317	.	-	.	gene_id "ENSG00000165675.16"; transcript_id "ENST00000394363.5"; gene_name "ENOX2"; gene_status "KNOWN"; gene_type "protein_coding"; transcript_type "protein_coding"; transcript_status "KNOWN"; transcript_name "ENOX2-204"; talon_gene "57594"; talon_transcript "204172"; ccdsid "CCDS14627.1"; level "3"; protein_id "ENSP00000377890.1"; source "ENSEMBL"; tag "CCDS"; transcript_support_level "2";
chrX	ENSEMBL	exon	130903049	130903317	.	-	.	gene_id "ENSG00000165675.16"; transcript_id "ENST00000394363.5"; gene_type "protein_coding"; gene_status "KNOWN"; gene_name "ENOX2"; transcript_type "protein_coding"; transcript_status "KNOWN"; transcript_name "ENOX2-204"; exon_number "1"; exon_id "ENSE00003733905.1"; talon_gene "57594"; talon_transcript "204172"; talon_exon "940760"; ccdsid "CCDS14626.1"; exon_status "KNOWN"; level "3"; protein_id "ENSP00000337146.3"; source "ENSEMBL"; tag "CCDS";
chrX	ENSEMBL	exon	130901684	130901731	.	-	.	gene_id "ENSG00000165675.16"; transcript_id "ENST00000394363.5"; gene_type "protein_coding"; gene_status "KNOWN"; gene_name "ENOX2"; transcript_type "protein_coding"; transcript_status "KNOWN"; transcript_name "ENOX2-204"; exon_number "2"; exon_id "ENSE00001344059.2"; talon_gene "57594"; talon_transcript "204172"; talon_exon "940732"; ccdsid "CCDS14626.1"; exon_status "KNOWN"; level "3"; protein_id "ENSP00000337146.3"; source "ENSEMBL"; tag "CCDS";
chrX	HAVANA	exon	130783547	130783690	.	-	.	gene_id "ENSG00000165675.16"; transcript_id "ENST00000394363.5"; gene_type "protein_coding"; gene_status "KNOWN"; gene_name "ENOX2"; transcript_type "protein_coding"; transcript_status "KNOWN"; transcript_name "ENOX2-204"; exon_number "3"; exon_id "ENSE00002715532.1"; talon_gene "57594"; talon_transcript "204172"; talon_exon "940762"; ccdsid "CCDS14626.1"; exon_status "KNOWN"; level "2"; protein_id "ENSP00000400304.1"; source "HAVANA"; tag "cds_end_NF";
chrX	ENSEMBL	exon	130703120	130703254	.	-	.	gene_id "ENSG00000165675.16"; transcript_id "ENST00000394363.5"; gene_type "protein_coding"; gene_status "KNOWN"; gene_name "ENOX2"; transcript_type "protein_coding"; transcript_status "KNOWN"; transcript_name "ENOX2-204"; exon_number "4"; exon_id "ENSE00003481090.1"; talon_gene "57594"; talon_transcript "204172"; talon_exon "940734"; ccdsid "CCDS14626.1"; exon_status "KNOWN"; level "3"; protein_id "ENSP00000337146.3"; source "ENSEMBL"; tag "CCDS";
chrX	ENSEMBL	exon	130688863	130689018	.	-	.	gene_id "ENSG00000165675.16"; transcript_id "ENST00000394363.5"; gene_type "protein_coding"; gene_status "KNOWN"; gene_name "ENOX2"; transcript_type "protein_coding"; transcript_status "KNOWN"; transcript_name "ENOX2-204"; exon_number "5"; exon_id "ENSE00003579849.1"; talon_gene "57594"; talon_transcript "204172"; talon_exon "940736"; ccdsid "CCDS14626.1"; exon_status "KNOWN"; level "3"; protein_id "ENSP00000337146.3"; source "ENSEMBL"; tag "CCDS";
chrX	ENSEMBL	exon	130679542	130679748	.	-	.	gene_id "ENSG00000165675.16"; transcript_id "ENST00000394363.5"; gene_type "protein_coding"; gene_status "KNOWN"; gene_name "ENOX2"; transcript_type "protein_coding"; transcript_status "KNOWN"; transcript_name "ENOX2-204"; exon_number "6"; exon_id "ENSE00000841495.1"; talon_gene "57594"; talon_transcript "204172"; talon_exon "940738"; ccdsid "CCDS14626.1"; exon_status "KNOWN"; level "3"; protein_id "ENSP00000337146.3"; source "ENSEMBL"; tag "CCDS";
chrX	ENSEMBL	exon	130669965	130670198	.	-	.	gene_id "ENSG00000165675.16"; transcript_id "ENST00000394363.5"; gene_type "protein_coding"; gene_status "KNOWN"; gene_name "ENOX2"; transcript_type "protein_coding"; transcript_status "KNOWN"; transcript_name "ENOX2-204"; exon_number "7"; exon_id "ENSE00000676735.1"; talon_gene "57594"; talon_transcript "204172"; talon_exon "940740"; ccdsid "CCDS14626.1"; exon_status "KNOWN"; level "3"; protein_id "ENSP00000337146.3"; source "ENSEMBL"; tag "CCDS";
chrX	ENSEMBL	exon	130667530	130667742	.	-	.	gene_id "ENSG00000165675.16"; transcript_id "ENST00000394363.5"; gene_type "protein_coding"; gene_status "KNOWN"; gene_name "ENOX2"; transcript_type "protein_coding"; transcript_status "KNOWN"; transcript_name "ENOX2-204"; exon_number "8"; exon_id "ENSE00000676734.1"; talon_gene "57594"; talon_transcript "204172"; talon_exon "940742"; ccdsid "CCDS14626.1"; exon_status "KNOWN"; level "3"; protein_id "ENSP00000337146.3"; source "ENSEMBL"; tag "CCDS";
chrX	ENSEMBL	exon	130665643	130665749	.	-	.	gene_id "ENSG00000165675.16"; transcript_id "ENST00000394363.5"; gene_type "protein_coding"; gene_status "KNOWN"; gene_name "ENOX2"; transcript_type "protein_coding"; transcript_status "KNOWN"; transcript_name "ENOX2-204"; exon_number "9"; exon_id "ENSE00001311339.1"; talon_gene "57594"; talon_transcript "204172"; talon_exon "940744"; ccdsid "CCDS14626.1"; exon_status "KNOWN"; level "3"; protein_id "ENSP00000337146.3"; source "ENSEMBL"; tag "CCDS";
chrX	ENSEMBL	exon	130656581	130656695	.	-	.	gene_id "ENSG00000165675.16"; transcript_id "ENST00000394363.5"; gene_type "protein_coding"; gene_status "KNOWN"; gene_name "ENOX2"; transcript_type "protein_coding"; transcript_status "KNOWN"; transcript_name "ENOX2-204"; exon_number "10"; exon_id "ENSE00003789622.1"; talon_gene "57594"; talon_transcript "204172"; talon_exon "940746"; ccdsid "CCDS14626.1"; exon_status "KNOWN"; level "3"; protein_id "ENSP00000337146.3"; source "ENSEMBL"; tag "CCDS";
chrX	ENSEMBL	exon	130637229	130637410	.	-	.	gene_id "ENSG00000165675.16"; transcript_id "ENST00000394363.5"; gene_type "protein_coding"; gene_status "KNOWN"; gene_name "ENOX2"; transcript_type "protein_coding"; transcript_status "KNOWN"; transcript_name "ENOX2-204"; exon_number "11"; exon_id "ENSE00000979408.1"; talon_gene "57594"; talon_transcript "204172"; talon_exon "940748"; ccdsid "CCDS14626.1"; exon_status "KNOWN"; level "3"; protein_id "ENSP00000337146.3"; source "ENSEMBL"; tag "CCDS";
chrX	ENSEMBL	exon	130634984	130635091	.	-	.	gene_id "ENSG00000165675.16"; transcript_id "ENST00000394363.5"; gene_type "protein_coding"; gene_status "KNOWN"; gene_name "ENOX2"; transcript_type "protein_coding"; transcript_status "KNOWN"; transcript_name "ENOX2-204"; exon_number "12"; exon_id "ENSE00000979409.1"; talon_gene "57594"; talon_transcript "204172"; talon_exon "940750"; ccdsid "CCDS14626.1"; exon_status "KNOWN"; level "3"; protein_id "ENSP00000337146.3"; source "ENSEMBL"; tag "CCDS";
chrX	ENSEMBL	exon	130631468	130631576	.	-	.	gene_id "ENSG00000165675.16"; transcript_id "ENST00000394363.5"; gene_type "protein_coding"; gene_status "KNOWN"; gene_name "ENOX2"; transcript_type "protein_coding"; transcript_status "KNOWN"; transcript_name "ENOX2-204"; exon_number "13"; exon_id "ENSE00000979410.1"; talon_gene "57594"; talon_transcript "204172"; talon_exon "940752"; ccdsid "CCDS14626.1"; exon_status "KNOWN"; level "3"; protein_id "ENSP00000337146.3"; source "ENSEMBL"; tag "CCDS";
chrX	ENSEMBL	exon	130627958	130628043	.	-	.	gene_id "ENSG00000165675.16"; transcript_id "ENST00000394363.5"; gene_type "protein_coding"; gene_status "KNOWN"; gene_name "ENOX2"; transcript_type "protein_coding"; transcript_status "KNOWN"; transcript_name "ENOX2-204"; exon_number "14"; exon_id "ENSE00000979411.1"; talon_gene "57594"; talon_transcript "204172"; talon_exon "940754"; ccdsid "CCDS14626.1"; exon_status "KNOWN"; level "3"; protein_id "ENSP00000337146.3"; source "ENSEMBL"; tag "CCDS";
chrX	ENSEMBL	exon	130623385	130625445	.	-	.	gene_id "ENSG00000165675.16"; transcript_id "ENST00000394363.5"; gene_type "protein_coding"; gene_status "KNOWN"; gene_name "ENOX2"; transcript_type "protein_coding"; transcript_status "KNOWN"; transcript_name "ENOX2-204"; exon_number "15"; exon_id "ENSE00003737353.1"; talon_gene "57594"; talon_transcript "204172"; talon_exon "940765"; ccdsid "CCDS14626.1"; exon_status "KNOWN"; level "3"; protein_id "ENSP00000337146.3"; source "ENSEMBL"; tag "CCDS";
chrX	HAVANA	transcript	130656581	130903204	.	-	.	gene_id "ENSG00000165675.16"; transcript_id "ENST00000432489.5"; gene_name "ENOX2"; gene_status "KNOWN"; gene_type "protein_coding"; transcript_type "protein_coding"; transcript_status "KNOWN"; transcript_name "ENOX2-205"; talon_gene "57594"; talon_transcript "204174"; havana_transcript "OTTHUMT00000058275.1"; level "2"; protein_id "ENSP00000400304.1"; source "HAVANA"; tag "cds_end_NF"; transcript_support_level "1";
chrX	HAVANA	exon	130903049	130903204	.	-	.	gene_id "ENSG00000165675.16"; transcript_id "ENST00000432489.5"; gene_type "protein_coding"; gene_status "KNOWN"; gene_name "ENOX2"; transcript_type "protein_coding"; transcript_status "KNOWN"; transcript_name "ENOX2-205"; exon_number "1"; exon_id "ENSE00001787524.1"; talon_gene "57594"; talon_transcript "204174"; talon_exon "940772"; exon_status "KNOWN"; level "2"; protein_id "ENSP00000400304.1"; source "HAVANA"; tag "cds_end_NF";
chrX	ENSEMBL	exon	130901684	130901731	.	-	.	gene_id "ENSG00000165675.16"; transcript_id "ENST00000432489.5"; gene_type "protein_coding"; gene_status "KNOWN"; gene_name "ENOX2"; transcript_type "protein_coding"; transcript_status "KNOWN"; transcript_name "ENOX2-205"; exon_number "2"; exon_id "ENSE00001344059.2"; talon_gene "57594"; talon_transcript "204174"; talon_exon "940732"; ccdsid "CCDS14626.1"; exon_status "KNOWN"; level "3"; protein_id "ENSP00000337146.3"; source "ENSEMBL"; tag "CCDS";
chrX	HAVANA	exon	130783547	130783690	.	-	.	gene_id "ENSG00000165675.16"; transcript_id "ENST00000432489.5"; gene_type "protein_coding"; gene_status "KNOWN"; gene_name "ENOX2"; transcript_type "protein_coding"; transcript_status "KNOWN"; transcript_name "ENOX2-205"; exon_number "3"; exon_id "ENSE00002715532.1"; talon_gene "57594"; talon_transcript "204174"; talon_exon "940762"; ccdsid "CCDS14626.1"; exon_status "KNOWN"; level "2"; protein_id "ENSP00000400304.1"; source "HAVANA"; tag "cds_end_NF";
chrX	ENSEMBL	exon	130703120	130703254	.	-	.	gene_id "ENSG00000165675.16"; transcript_id "ENST00000432489.5"; gene_type "protein_coding"; gene_status "KNOWN"; gene_name "ENOX2"; transcript_type "protein_coding"; transcript_status "KNOWN"; transcript_name "ENOX2-205"; exon_number "4"; exon_id "ENSE00003481090.1"; talon_gene "57594"; talon_transcript "204174"; talon_exon "940734"; ccdsid "CCDS14626.1"; exon_status "KNOWN"; level "3"; protein_id "ENSP00000337146.3"; source "ENSEMBL"; tag "CCDS";
chrX	ENSEMBL	exon	130688863	130689018	.	-	.	gene_id "ENSG00000165675.16"; transcript_id "ENST00000432489.5"; gene_type "protein_coding"; gene_status "KNOWN"; gene_name "ENOX2"; transcript_type "protein_coding"; transcript_status "KNOWN"; transcript_name "ENOX2-205"; exon_number "5"; exon_id "ENSE00003579849.1"; talon_gene "57594"; talon_transcript "204174"; talon_exon "940736"; ccdsid "CCDS14626.1"; exon_status "KNOWN"; level "3"; protein_id "ENSP00000337146.3"; source "ENSEMBL"; tag "CCDS";
chrX	ENSEMBL	exon	130679542	130679748	.	-	.	gene_id "ENSG00000165675.16"; transcript_id "ENST00000432489.5"; gene_type "protein_coding"; gene_status "KNOWN"; gene_name "ENOX2"; transcript_type "protein_coding"; transcript_status "KNOWN"; transcript_name "ENOX2-205"; exon_number "6"; exon_id "ENSE00000841495.1"; talon_gene "57594"; talon_transcript "204174"; talon_exon "940738"; ccdsid "CCDS14626.1"; exon_status "KNOWN"; level "3"; protein_id "ENSP00000337146.3"; source "ENSEMBL"; tag "CCDS";
chrX	ENSEMBL	exon	130669965	130670198	.	-	.	gene_id "ENSG00000165675.16"; transcript_id "ENST00000432489.5"; gene_type "protein_coding"; gene_status "KNOWN"; gene_name "ENOX2"; transcript_type "protein_coding"; transcript_status "KNOWN"; transcript_name "ENOX2-205"; exon_number "7"; exon_id "ENSE00000676735.1"; talon_gene "57594"; talon_transcript "204174"; talon_exon "940740"; ccdsid "CCDS14626.1"; exon_status "KNOWN"; level "3"; protein_id "ENSP00000337146.3"; source "ENSEMBL"; tag "CCDS";
chrX	ENSEMBL	exon	130667530	130667742	.	-	.	gene_id "ENSG00000165675.16"; transcript_id "ENST00000432489.5"; gene_type "protein_coding"; gene_status "KNOWN"; gene_name "ENOX2"; transcript_type "protein_coding"; transcript_status "KNOWN"; transcript_name "ENOX2-205"; exon_number "8"; exon_id "ENSE00000676734.1"; talon_gene "57594"; talon_transcript "204174"; talon_exon "940742"; ccdsid "CCDS14626.1"; exon_status "KNOWN"; level "3"; protein_id "ENSP00000337146.3"; source "ENSEMBL"; tag "CCDS";
chrX	ENSEMBL	exon	130665643	130665749	.	-	.	gene_id "ENSG00000165675.16"; transcript_id "ENST00000432489.5"; gene_type "protein_coding"; gene_status "KNOWN"; gene_name "ENOX2"; transcript_type "protein_coding"; transcript_status "KNOWN"; transcript_name "ENOX2-205"; exon_number "9"; exon_id "ENSE00001311339.1"; talon_gene "57594"; talon_transcript "204174"; talon_exon "940744"; ccdsid "CCDS14626.1"; exon_status "KNOWN"; level "3"; protein_id "ENSP00000337146.3"; source "ENSEMBL"; tag "CCDS";
chrX	ENSEMBL	exon	130656581	130656695	.	-	.	gene_id "ENSG00000165675.16"; transcript_id "ENST00000432489.5"; gene_type "protein_coding"; gene_status "KNOWN"; gene_name "ENOX2"; transcript_type "protein_coding"; transcript_status "KNOWN"; transcript_name "ENOX2-205"; exon_number "10"; exon_id "ENSE00003789622.1"; talon_gene "57594"; talon_transcript "204174"; talon_exon "940746"; ccdsid "CCDS14626.1"; exon_status "KNOWN"; level "3"; protein_id "ENSP00000337146.3"; source "ENSEMBL"; tag "CCDS";
chrX	HAVANA	gene	131795050	131830643	.	-	.	gene_id "ENSG00000213468.6"; gene_name "FIRRE"; gene_status "KNOWN"; gene_type "processed_transcript"; talon_gene "57613"; havana_gene "OTTHUMG00000022417.5"; level "2"; tag "overlapping_locus";
chrX	HAVANA	transcript	131795050	131830604	.	-	.	gene_id "ENSG00000213468.6"; transcript_id "ENST00000650184.1"; gene_name "FIRRE"; gene_status "KNOWN"; gene_type "processed_transcript"; transcript_type "retained_intron"; transcript_status "KNOWN"; transcript_name "FIRRE-207"; talon_gene "57613"; talon_transcript "204213"; havana_transcript "OTTHUMT00000501598.1"; level "2"; source "HAVANA"; tag "RNA_Seq_supported_only";
chrX	HAVANA	exon	131830292	131830604	.	-	.	gene_id "ENSG00000213468.6"; transcript_id "ENST00000650184.1"; gene_type "processed_transcript"; gene_status "KNOWN"; gene_name "FIRRE"; transcript_type "retained_intron"; transcript_status "KNOWN"; transcript_name "FIRRE-207"; exon_number "1"; exon_id "ENSE00003834976.1"; talon_gene "57613"; talon_transcript "204213"; talon_exon "940906"; exon_status "KNOWN"; level "2"; source "HAVANA"; tag "basic";
chrX	HAVANA	exon	131825222	131825365	.	-	.	gene_id "ENSG00000213468.6"; transcript_id "ENST00000650184.1"; gene_type "processed_transcript"; gene_status "KNOWN"; gene_name "FIRRE"; transcript_type "retained_intron"; transcript_status "KNOWN"; transcript_name "FIRRE-207"; exon_number "2"; exon_id "ENSE00001659046.1"; talon_gene "57613"; talon_transcript "204213"; talon_exon "940908"; exon_status "KNOWN"; level "2"; source "HAVANA"; tag "basic";
chrX	HAVANA	exon	131804972	131805037	.	-	.	gene_id "ENSG00000213468.6"; transcript_id "ENST00000650184.1"; gene_type "processed_transcript"; gene_status "KNOWN"; gene_name "FIRRE"; transcript_type "retained_intron"; transcript_status "KNOWN"; transcript_name "FIRRE-207"; exon_number "3"; exon_id "ENSE00001772311.1"; talon_gene "57613"; talon_transcript "204213"; talon_exon "940946"; exon_status "KNOWN"; level "2"; source "HAVANA"; tag "RNA_Seq_supported_only";
chrX	HAVANA	exon	131795050	131796331	.	-	.	gene_id "ENSG00000213468.6"; transcript_id "ENST00000650184.1"; gene_type "processed_transcript"; gene_status "KNOWN"; gene_name "FIRRE"; transcript_type "retained_intron"; transcript_status "KNOWN"; transcript_name "FIRRE-207"; exon_number "4"; exon_id "ENSE00003838681.1"; talon_gene "57613"; talon_transcript "204213"; talon_exon "940972"; exon_status "KNOWN"; level "2"; source "HAVANA"; tag "RNA_Seq_supported_only";
chrX	TALON	transcript	131823715	131830643	.	-	.	gene_id "ENSG00000213468.6"; transcript_id "ENCODEHT000490929"; gene_name "FIRRE"; gene_status "KNOWN"; gene_type "processed_transcript"; transcript_status "NOVEL"; transcript_name "ENCODEHT000490929"; talon_gene "57613"; talon_transcript "490929"; ISM-prefix_to_IDs "204207,204212,204213,490851,490852,490875,490876,490894,490895,490896,490904,490910,490919"; ISM-prefix_transcript "TRUE"; ISM_to_IDs "204207,204212,204213,490851,490852,490875,490876,490894,490895,490896,490904,490910,490919"; ISM_transcript "TRUE";
chrX	HAVANA	exon	131830292	131830643	.	-	.	gene_id "ENSG00000213468.6"; transcript_id "ENCODEHT000490929"; gene_type "processed_transcript"; gene_status "KNOWN"; gene_name "FIRRE"; transcript_status "NOVEL"; transcript_name "ENCODEHT000490929"; exon_number "1"; exon_id "ENSE00001775093.1"; talon_gene "57613"; talon_transcript "490929"; talon_exon "940964"; exon_status "KNOWN"; level "2"; source "HAVANA"; tag "basic";
chrX	TALON	exon	131823715	131825365	.	-	.	gene_id "ENSG00000213468.6"; transcript_id "ENCODEHT000490929"; gene_type "processed_transcript"; gene_status "KNOWN"; gene_name "FIRRE"; transcript_status "NOVEL"; transcript_name "ENCODEHT000490929"; exon_number "2"; exon_id "1265252"; talon_gene "57613"; talon_transcript "490929"; talon_exon "1265252"; exon_status "NOVEL";
chrX	HAVANA	gene	131795657	131796167	.	-	.	gene_id "ENSG00000241418.1"; gene_name "MCRIP2P1"; gene_status "KNOWN"; gene_type "processed_pseudogene"; talon_gene "57614"; havana_gene "OTTHUMG00000022416.1"; level "1"; tag "pseudo_consens";
chrX	HAVANA	transcript	131795657	131796167	.	-	.	gene_id "ENSG00000241418.1"; transcript_id "ENST00000394346.2"; gene_name "MCRIP2P1"; gene_status "KNOWN"; gene_type "processed_pseudogene"; transcript_type "processed_pseudogene"; transcript_status "KNOWN"; transcript_name "MCRIP2P1-201"; talon_gene "57614"; talon_transcript "204214"; havana_transcript "OTTHUMT00000058302.1"; level "1"; ont "PGO:0000004"; source "HAVANA"; tag "basic"; transcript_support_level "NA";
chrX	HAVANA	exon	131795657	131796167	.	-	.	gene_id "ENSG00000241418.1"; transcript_id "ENST00000394346.2"; gene_type "processed_pseudogene"; gene_status "KNOWN"; gene_name "MCRIP2P1"; transcript_type "processed_pseudogene"; transcript_status "KNOWN"; transcript_name "MCRIP2P1-201"; exon_number "1"; exon_id "ENSE00001518161.2"; talon_gene "57614"; talon_transcript "204214"; talon_exon "940973"; exon_status "KNOWN"; level "1"; ont "PGO:0000004"; source "HAVANA"; tag "basic";
chrX	HAVANA	gene	132023265	132075943	.	+	.	gene_id "ENSG00000134602.15"; gene_name "STK26"; gene_status "KNOWN"; gene_type "protein_coding"; talon_gene "57618"; havana_gene "OTTHUMG00000022420.2"; level "1";
chrX	HAVANA	transcript	132023265	132075943	.	+	.	gene_id "ENSG00000134602.15"; transcript_id "ENST00000394334.6"; gene_name "STK26"; gene_status "KNOWN"; gene_type "protein_coding"; transcript_type "protein_coding"; transcript_status "KNOWN"; transcript_name "STK26-202"; talon_gene "57618"; talon_transcript "204218"; ccdsid "CCDS14631.1"; havana_transcript "OTTHUMT00000058306.1"; level "2"; protein_id "ENSP00000377867.2"; source "HAVANA"; tag "CCDS"; transcript_support_level "1";
chrX	HAVANA	exon	132023265	132023407	.	+	.	gene_id "ENSG00000134602.15"; transcript_id "ENST00000394334.6"; gene_type "protein_coding"; gene_status "KNOWN"; gene_name "STK26"; transcript_type "protein_coding"; transcript_status "KNOWN"; transcript_name "STK26-202"; exon_number "1"; exon_id "ENSE00001849370.1"; talon_gene "57618"; talon_transcript "204218"; talon_exon "940977"; ccdsid "CCDS14631.1"; exon_status "KNOWN"; level "2"; protein_id "ENSP00000377867.2"; source "HAVANA"; tag "CCDS";
chrX	HAVANA	exon	132023508	132023659	.	+	.	gene_id "ENSG00000134602.15"; transcript_id "ENST00000394334.6"; gene_type "protein_coding"; gene_status "KNOWN"; gene_name "STK26"; transcript_type "protein_coding"; transcript_status "KNOWN"; transcript_name "STK26-202"; exon_number "2"; exon_id "ENSE00001608872.1"; talon_gene "57618"; talon_transcript "204218"; talon_exon "940979"; ccdsid "CCDS14631.1"; exon_status "KNOWN"; level "2"; protein_id "ENSP00000377867.2"; source "HAVANA"; tag "CCDS";
chrX	HAVANA	exon	132054631	132054861	.	+	.	gene_id "ENSG00000134602.15"; transcript_id "ENST00000394334.6"; gene_type "protein_coding"; gene_status "KNOWN"; gene_name "STK26"; transcript_type "protein_coding"; transcript_status "KNOWN"; transcript_name "STK26-202"; exon_number "3"; exon_id "ENSE00001294983.2"; talon_gene "57618"; talon_transcript "204218"; talon_exon "940981"; ccdsid "CCDS14631.1"; exon_status "KNOWN"; level "2"; protein_id "ENSP00000377867.2"; source "HAVANA"; tag "CCDS";
chrX	HAVANA	exon	132063433	132063489	.	+	.	gene_id "ENSG00000134602.15"; transcript_id "ENST00000394334.6"; gene_type "protein_coding"; gene_status "KNOWN"; gene_name "STK26"; transcript_type "protein_coding"; transcript_status "KNOWN"; transcript_name "STK26-202"; exon_number "4"; exon_id "ENSE00000676811.2"; talon_gene "57618"; talon_transcript "204218"; talon_exon "940983"; ccdsid "CCDS14631.1"; exon_status "KNOWN"; level "2"; protein_id "ENSP00000377867.2"; source "HAVANA"; tag "CCDS";
chrX	HAVANA	exon	132068215	132068323	.	+	.	gene_id "ENSG00000134602.15"; transcript_id "ENST00000394334.6"; gene_type "protein_coding"; gene_status "KNOWN"; gene_name "STK26"; transcript_type "protein_coding"; transcript_status "KNOWN"; transcript_name "STK26-202"; exon_number "5"; exon_id "ENSE00001221401.2"; talon_gene "57618"; talon_transcript "204218"; talon_exon "940985"; ccdsid "CCDS14631.1"; exon_status "KNOWN"; level "2"; protein_id "ENSP00000377867.2"; source "HAVANA"; tag "CCDS";
chrX	HAVANA	exon	132068412	132068569	.	+	.	gene_id "ENSG00000134602.15"; transcript_id "ENST00000394334.6"; gene_type "protein_coding"; gene_status "KNOWN"; gene_name "STK26"; transcript_type "protein_coding"; transcript_status "KNOWN"; transcript_name "STK26-202"; exon_number "6"; exon_id "ENSE00000676809.2"; talon_gene "57618"; talon_transcript "204218"; talon_exon "940987"; ccdsid "CCDS14631.1"; exon_status "KNOWN"; level "2"; protein_id "ENSP00000377867.2"; source "HAVANA"; tag "CCDS";
chrX	HAVANA	exon	132069478	132069663	.	+	.	gene_id "ENSG00000134602.15"; transcript_id "ENST00000394334.6"; gene_type "protein_coding"; gene_status "KNOWN"; gene_name "STK26"; transcript_type "protein_coding"; transcript_status "KNOWN"; transcript_name "STK26-202"; exon_number "7"; exon_id "ENSE00000676808.2"; talon_gene "57618"; talon_transcript "204218"; talon_exon "940989"; ccdsid "CCDS14631.1"; exon_status "KNOWN"; level "2"; protein_id "ENSP00000377867.2"; source "HAVANA"; tag "CCDS";
chrX	HAVANA	exon	132071069	132071217	.	+	.	gene_id "ENSG00000134602.15"; transcript_id "ENST00000394334.6"; gene_type "protein_coding"; gene_status "KNOWN"; gene_name "STK26"; transcript_type "protein_coding"; transcript_status "KNOWN"; transcript_name "STK26-202"; exon_number "8"; exon_id "ENSE00000676807.2"; talon_gene "57618"; talon_transcript "204218"; talon_exon "940991"; ccdsid "CCDS14631.1"; exon_status "KNOWN"; level "2"; protein_id "ENSP00000377867.2"; source "HAVANA"; tag "CCDS";
chrX	HAVANA	exon	132072268	132072361	.	+	.	gene_id "ENSG00000134602.15"; transcript_id "ENST00000394334.6"; gene_type "protein_coding"; gene_status "KNOWN"; gene_name "STK26"; transcript_type "protein_coding"; transcript_status "KNOWN"; transcript_name "STK26-202"; exon_number "9"; exon_id "ENSE00000407185.2"; talon_gene "57618"; talon_transcript "204218"; talon_exon "940993"; ccdsid "CCDS14631.1"; exon_status "KNOWN"; level "2"; protein_id "ENSP00000377867.2"; source "HAVANA"; tag "CCDS";
chrX	HAVANA	exon	132072813	132072875	.	+	.	gene_id "ENSG00000134602.15"; transcript_id "ENST00000394334.6"; gene_type "protein_coding"; gene_status "KNOWN"; gene_name "STK26"; transcript_type "protein_coding"; transcript_status "KNOWN"; transcript_name "STK26-202"; exon_number "10"; exon_id "ENSE00001768849.1"; talon_gene "57618"; talon_transcript "204218"; talon_exon "940995"; ccdsid "CCDS14631.1"; exon_status "KNOWN"; level "2"; protein_id "ENSP00000377867.2"; source "HAVANA"; tag "CCDS";
chrX	HAVANA	exon	132072957	132073093	.	+	.	gene_id "ENSG00000134602.15"; transcript_id "ENST00000394334.6"; gene_type "protein_coding"; gene_status "KNOWN"; gene_name "STK26"; transcript_type "protein_coding"; transcript_status "KNOWN"; transcript_name "STK26-202"; exon_number "11"; exon_id "ENSE00001803018.1"; talon_gene "57618"; talon_transcript "204218"; talon_exon "940997"; ccdsid "CCDS14631.1"; exon_status "KNOWN"; level "2"; protein_id "ENSP00000377867.2"; source "HAVANA"; tag "CCDS";
chrX	HAVANA	exon	132074135	132075943	.	+	.	gene_id "ENSG00000134602.15"; transcript_id "ENST00000394334.6"; gene_type "protein_coding"; gene_status "KNOWN"; gene_name "STK26"; transcript_type "protein_coding"; transcript_status "KNOWN"; transcript_name "STK26-202"; exon_number "12"; exon_id "ENSE00001763940.1"; talon_gene "57618"; talon_transcript "204218"; talon_exon "940999"; ccdsid "CCDS14631.1"; exon_status "KNOWN"; level "2"; protein_id "ENSP00000377867.2"; source "HAVANA"; tag "CCDS";
chrX	HAVANA	transcript	132023302	132075943	.	+	.	gene_id "ENSG00000134602.15"; transcript_id "ENST00000354719.10"; gene_name "STK26"; gene_status "KNOWN"; gene_type "protein_coding"; transcript_type "protein_coding"; transcript_status "KNOWN"; transcript_name "STK26-201"; talon_gene "57618"; talon_transcript "204220"; havana_transcript "OTTHUMT00000058308.2"; level "1"; protein_id "ENSP00000346755.6"; source "HAVANA"; tag "exp_conf"; transcript_support_level "2";
chrX	HAVANA	exon	132023302	132023407	.	+	.	gene_id "ENSG00000134602.15"; transcript_id "ENST00000354719.10"; gene_type "protein_coding"; gene_status "KNOWN"; gene_name "STK26"; transcript_type "protein_coding"; transcript_status "KNOWN"; transcript_name "STK26-201"; exon_number "1"; exon_id "ENSE00001892658.1"; talon_gene "57618"; talon_transcript "204220"; talon_exon "941000"; exon_status "KNOWN"; level "1"; protein_id "ENSP00000418753.1"; source "HAVANA"; tag "exp_conf";
chrX	HAVANA	exon	132023508	132023659	.	+	.	gene_id "ENSG00000134602.15"; transcript_id "ENST00000354719.10"; gene_type "protein_coding"; gene_status "KNOWN"; gene_name "STK26"; transcript_type "protein_coding"; transcript_status "KNOWN"; transcript_name "STK26-201"; exon_number "2"; exon_id "ENSE00001608872.1"; talon_gene "57618"; talon_transcript "204220"; talon_exon "940979"; ccdsid "CCDS14631.1"; exon_status "KNOWN"; level "2"; protein_id "ENSP00000377867.2"; source "HAVANA"; tag "CCDS";
chrX	HAVANA	exon	132054631	132054861	.	+	.	gene_id "ENSG00000134602.15"; transcript_id "ENST00000354719.10"; gene_type "protein_coding"; gene_status "KNOWN"; gene_name "STK26"; transcript_type "protein_coding"; transcript_status "KNOWN"; transcript_name "STK26-201"; exon_number "3"; exon_id "ENSE00001294983.2"; talon_gene "57618"; talon_transcript "204220"; talon_exon "940981"; ccdsid "CCDS14631.1"; exon_status "KNOWN"; level "2"; protein_id "ENSP00000377867.2"; source "HAVANA"; tag "CCDS";
chrX	HAVANA	exon	132063433	132063489	.	+	.	gene_id "ENSG00000134602.15"; transcript_id "ENST00000354719.10"; gene_type "protein_coding"; gene_status "KNOWN"; gene_name "STK26"; transcript_type "protein_coding"; transcript_status "KNOWN"; transcript_name "STK26-201"; exon_number "4"; exon_id "ENSE00000676811.2"; talon_gene "57618"; talon_transcript "204220"; talon_exon "940983"; ccdsid "CCDS14631.1"; exon_status "KNOWN"; level "2"; protein_id "ENSP00000377867.2"; source "HAVANA"; tag "CCDS";
chrX	HAVANA	exon	132068215	132068323	.	+	.	gene_id "ENSG00000134602.15"; transcript_id "ENST00000354719.10"; gene_type "protein_coding"; gene_status "KNOWN"; gene_name "STK26"; transcript_type "protein_coding"; transcript_status "KNOWN"; transcript_name "STK26-201"; exon_number "5"; exon_id "ENSE00001221401.2"; talon_gene "57618"; talon_transcript "204220"; talon_exon "940985"; ccdsid "CCDS14631.1"; exon_status "KNOWN"; level "2"; protein_id "ENSP00000377867.2"; source "HAVANA"; tag "CCDS";
chrX	HAVANA	exon	132068412	132068569	.	+	.	gene_id "ENSG00000134602.15"; transcript_id "ENST00000354719.10"; gene_type "protein_coding"; gene_status "KNOWN"; gene_name "STK26"; transcript_type "protein_coding"; transcript_status "KNOWN"; transcript_name "STK26-201"; exon_number "6"; exon_id "ENSE00000676809.2"; talon_gene "57618"; talon_transcript "204220"; talon_exon "940987"; ccdsid "CCDS14631.1"; exon_status "KNOWN"; level "2"; protein_id "ENSP00000377867.2"; source "HAVANA"; tag "CCDS";
chrX	HAVANA	exon	132069478	132069663	.	+	.	gene_id "ENSG00000134602.15"; transcript_id "ENST00000354719.10"; gene_type "protein_coding"; gene_status "KNOWN"; gene_name "STK26"; transcript_type "protein_coding"; transcript_status "KNOWN"; transcript_name "STK26-201"; exon_number "7"; exon_id "ENSE00000676808.2"; talon_gene "57618"; talon_transcript "204220"; talon_exon "940989"; ccdsid "CCDS14631.1"; exon_status "KNOWN"; level "2"; protein_id "ENSP00000377867.2"; source "HAVANA"; tag "CCDS";
chrX	HAVANA	exon	132071069	132071217	.	+	.	gene_id "ENSG00000134602.15"; transcript_id "ENST00000354719.10"; gene_type "protein_coding"; gene_status "KNOWN"; gene_name "STK26"; transcript_type "protein_coding"; transcript_status "KNOWN"; transcript_name "STK26-201"; exon_number "8"; exon_id "ENSE00000676807.2"; talon_gene "57618"; talon_transcript "204220"; talon_exon "940991"; ccdsid "CCDS14631.1"; exon_status "KNOWN"; level "2"; protein_id "ENSP00000377867.2"; source "HAVANA"; tag "CCDS";
chrX	HAVANA	exon	132072268	132072361	.	+	.	gene_id "ENSG00000134602.15"; transcript_id "ENST00000354719.10"; gene_type "protein_coding"; gene_status "KNOWN"; gene_name "STK26"; transcript_type "protein_coding"; transcript_status "KNOWN"; transcript_name "STK26-201"; exon_number "9"; exon_id "ENSE00000407185.2"; talon_gene "57618"; talon_transcript "204220"; talon_exon "940993"; ccdsid "CCDS14631.1"; exon_status "KNOWN"; level "2"; protein_id "ENSP00000377867.2"; source "HAVANA"; tag "CCDS";
chrX	HAVANA	exon	132072966	132073093	.	+	.	gene_id "ENSG00000134602.15"; transcript_id "ENST00000354719.10"; gene_type "protein_coding"; gene_status "KNOWN"; gene_name "STK26"; transcript_type "protein_coding"; transcript_status "KNOWN"; transcript_name "STK26-201"; exon_number "10"; exon_id "ENSE00001198779.3"; talon_gene "57618"; talon_transcript "204220"; talon_exon "941006"; exon_status "KNOWN"; level "1"; protein_id "ENSP00000346755.6"; source "HAVANA"; tag "exp_conf";
chrX	HAVANA	exon	132074135	132075943	.	+	.	gene_id "ENSG00000134602.15"; transcript_id "ENST00000354719.10"; gene_type "protein_coding"; gene_status "KNOWN"; gene_name "STK26"; transcript_type "protein_coding"; transcript_status "KNOWN"; transcript_name "STK26-201"; exon_number "11"; exon_id "ENSE00001763940.1"; talon_gene "57618"; talon_transcript "204220"; talon_exon "940999"; ccdsid "CCDS14631.1"; exon_status "KNOWN"; level "2"; protein_id "ENSP00000377867.2"; source "HAVANA"; tag "CCDS";
chrX	HAVANA	transcript	132023305	132075943	.	+	.	gene_id "ENSG00000134602.15"; transcript_id "ENST00000394335.6"; gene_name "STK26"; gene_status "KNOWN"; gene_type "protein_coding"; transcript_type "protein_coding"; transcript_status "KNOWN"; transcript_name "STK26-203"; talon_gene "57618"; talon_transcript "204221"; ccdsid "CCDS48168.1"; havana_transcript "OTTHUMT00000355067.1"; level "2"; protein_id "ENSP00000377868.2"; source "HAVANA"; tag "CCDS"; transcript_support_level "2";
chrX	HAVANA	exon	132023305	132023407	.	+	.	gene_id "ENSG00000134602.15"; transcript_id "ENST00000394335.6"; gene_type "protein_coding"; gene_status "KNOWN"; gene_name "STK26"; transcript_type "protein_coding"; transcript_status "KNOWN"; transcript_name "STK26-203"; exon_number "1"; exon_id "ENSE00001875347.1"; talon_gene "57618"; talon_transcript "204221"; talon_exon "941007"; ccdsid "CCDS48168.1"; exon_status "KNOWN"; level "2"; protein_id "ENSP00000377868.2"; source "HAVANA"; tag "CCDS";
chrX	HAVANA	exon	132023508	132023659	.	+	.	gene_id "ENSG00000134602.15"; transcript_id "ENST00000394335.6"; gene_type "protein_coding"; gene_status "KNOWN"; gene_name "STK26"; transcript_type "protein_coding"; transcript_status "KNOWN"; transcript_name "STK26-203"; exon_number "2"; exon_id "ENSE00001608872.1"; talon_gene "57618"; talon_transcript "204221"; talon_exon "940979"; ccdsid "CCDS14631.1"; exon_status "KNOWN"; level "2"; protein_id "ENSP00000377867.2"; source "HAVANA"; tag "CCDS";
chrX	HAVANA	exon	132063433	132063489	.	+	.	gene_id "ENSG00000134602.15"; transcript_id "ENST00000394335.6"; gene_type "protein_coding"; gene_status "KNOWN"; gene_name "STK26"; transcript_type "protein_coding"; transcript_status "KNOWN"; transcript_name "STK26-203"; exon_number "3"; exon_id "ENSE00000676811.2"; talon_gene "57618"; talon_transcript "204221"; talon_exon "940983"; ccdsid "CCDS14631.1"; exon_status "KNOWN"; level "2"; protein_id "ENSP00000377867.2"; source "HAVANA"; tag "CCDS";
chrX	HAVANA	exon	132068215	132068323	.	+	.	gene_id "ENSG00000134602.15"; transcript_id "ENST00000394335.6"; gene_type "protein_coding"; gene_status "KNOWN"; gene_name "STK26"; transcript_type "protein_coding"; transcript_status "KNOWN"; transcript_name "STK26-203"; exon_number "4"; exon_id "ENSE00001221401.2"; talon_gene "57618"; talon_transcript "204221"; talon_exon "940985"; ccdsid "CCDS14631.1"; exon_status "KNOWN"; level "2"; protein_id "ENSP00000377867.2"; source "HAVANA"; tag "CCDS";
chrX	HAVANA	exon	132068412	132068569	.	+	.	gene_id "ENSG00000134602.15"; transcript_id "ENST00000394335.6"; gene_type "protein_coding"; gene_status "KNOWN"; gene_name "STK26"; transcript_type "protein_coding"; transcript_status "KNOWN"; transcript_name "STK26-203"; exon_number "5"; exon_id "ENSE00000676809.2"; talon_gene "57618"; talon_transcript "204221"; talon_exon "940987"; ccdsid "CCDS14631.1"; exon_status "KNOWN"; level "2"; protein_id "ENSP00000377867.2"; source "HAVANA"; tag "CCDS";
chrX	HAVANA	exon	132069478	132069663	.	+	.	gene_id "ENSG00000134602.15"; transcript_id "ENST00000394335.6"; gene_type "protein_coding"; gene_status "KNOWN"; gene_name "STK26"; transcript_type "protein_coding"; transcript_status "KNOWN"; transcript_name "STK26-203"; exon_number "6"; exon_id "ENSE00000676808.2"; talon_gene "57618"; talon_transcript "204221"; talon_exon "940989"; ccdsid "CCDS14631.1"; exon_status "KNOWN"; level "2"; protein_id "ENSP00000377867.2"; source "HAVANA"; tag "CCDS";
chrX	HAVANA	exon	132071069	132071217	.	+	.	gene_id "ENSG00000134602.15"; transcript_id "ENST00000394335.6"; gene_type "protein_coding"; gene_status "KNOWN"; gene_name "STK26"; transcript_type "protein_coding"; transcript_status "KNOWN"; transcript_name "STK26-203"; exon_number "7"; exon_id "ENSE00000676807.2"; talon_gene "57618"; talon_transcript "204221"; talon_exon "940991"; ccdsid "CCDS14631.1"; exon_status "KNOWN"; level "2"; protein_id "ENSP00000377867.2"; source "HAVANA"; tag "CCDS";
chrX	HAVANA	exon	132072268	132072361	.	+	.	gene_id "ENSG00000134602.15"; transcript_id "ENST00000394335.6"; gene_type "protein_coding"; gene_status "KNOWN"; gene_name "STK26"; transcript_type "protein_coding"; transcript_status "KNOWN"; transcript_name "STK26-203"; exon_number "8"; exon_id "ENSE00000407185.2"; talon_gene "57618"; talon_transcript "204221"; talon_exon "940993"; ccdsid "CCDS14631.1"; exon_status "KNOWN"; level "2"; protein_id "ENSP00000377867.2"; source "HAVANA"; tag "CCDS";
chrX	HAVANA	exon	132072813	132072875	.	+	.	gene_id "ENSG00000134602.15"; transcript_id "ENST00000394335.6"; gene_type "protein_coding"; gene_status "KNOWN"; gene_name "STK26"; transcript_type "protein_coding"; transcript_status "KNOWN"; transcript_name "STK26-203"; exon_number "9"; exon_id "ENSE00001768849.1"; talon_gene "57618"; talon_transcript "204221"; talon_exon "940995"; ccdsid "CCDS14631.1"; exon_status "KNOWN"; level "2"; protein_id "ENSP00000377867.2"; source "HAVANA"; tag "CCDS";
chrX	HAVANA	exon	132072957	132073093	.	+	.	gene_id "ENSG00000134602.15"; transcript_id "ENST00000394335.6"; gene_type "protein_coding"; gene_status "KNOWN"; gene_name "STK26"; transcript_type "protein_coding"; transcript_status "KNOWN"; transcript_name "STK26-203"; exon_number "10"; exon_id "ENSE00001803018.1"; talon_gene "57618"; talon_transcript "204221"; talon_exon "940997"; ccdsid "CCDS14631.1"; exon_status "KNOWN"; level "2"; protein_id "ENSP00000377867.2"; source "HAVANA"; tag "CCDS";
chrX	HAVANA	exon	132074135	132075943	.	+	.	gene_id "ENSG00000134602.15"; transcript_id "ENST00000394335.6"; gene_type "protein_coding"; gene_status "KNOWN"; gene_name "STK26"; transcript_type "protein_coding"; transcript_status "KNOWN"; transcript_name "STK26-203"; exon_number "11"; exon_id "ENSE00001763940.1"; talon_gene "57618"; talon_transcript "204221"; talon_exon "940999"; ccdsid "CCDS14631.1"; exon_status "KNOWN"; level "2"; protein_id "ENSP00000377867.2"; source "HAVANA"; tag "CCDS";
chrX	TALON	transcript	132023305	132075943	.	+	.	gene_id "ENSG00000134602.15"; transcript_id "ENCODEHT000491015"; gene_name "STK26"; gene_status "KNOWN"; gene_type "protein_coding"; transcript_status "NOVEL"; transcript_name "ENCODEHT000491015"; talon_gene "57618"; talon_transcript "491015"; ISM-suffix_to_IDs "204218,490956"; ISM-suffix_transcript "TRUE"; ISM_to_IDs "204218,490956"; ISM_transcript "TRUE";
chrX	TALON	exon	132023305	132023659	.	+	.	gene_id "ENSG00000134602.15"; transcript_id "ENCODEHT000491015"; gene_type "protein_coding"; gene_status "KNOWN"; gene_name "STK26"; transcript_status "NOVEL"; transcript_name "ENCODEHT000491015"; exon_number "1"; exon_id "1265319"; talon_gene "57618"; talon_transcript "491015"; talon_exon "1265319"; exon_status "NOVEL";
chrX	HAVANA	exon	132054631	132054861	.	+	.	gene_id "ENSG00000134602.15"; transcript_id "ENCODEHT000491015"; gene_type "protein_coding"; gene_status "KNOWN"; gene_name "STK26"; transcript_status "NOVEL"; transcript_name "ENCODEHT000491015"; exon_number "2"; exon_id "ENSE00001294983.2"; talon_gene "57618"; talon_transcript "491015"; talon_exon "940981"; ccdsid "CCDS14631.1"; exon_status "KNOWN"; level "2"; protein_id "ENSP00000377867.2"; source "HAVANA"; tag "CCDS";
chrX	HAVANA	exon	132063433	132063489	.	+	.	gene_id "ENSG00000134602.15"; transcript_id "ENCODEHT000491015"; gene_type "protein_coding"; gene_status "KNOWN"; gene_name "STK26"; transcript_status "NOVEL"; transcript_name "ENCODEHT000491015"; exon_number "3"; exon_id "ENSE00000676811.2"; talon_gene "57618"; talon_transcript "491015"; talon_exon "940983"; ccdsid "CCDS14631.1"; exon_status "KNOWN"; level "2"; protein_id "ENSP00000377867.2"; source "HAVANA"; tag "CCDS";
chrX	HAVANA	exon	132068215	132068323	.	+	.	gene_id "ENSG00000134602.15"; transcript_id "ENCODEHT000491015"; gene_type "protein_coding"; gene_status "KNOWN"; gene_name "STK26"; transcript_status "NOVEL"; transcript_name "ENCODEHT000491015"; exon_number "4"; exon_id "ENSE00001221401.2"; talon_gene "57618"; talon_transcript "491015"; talon_exon "940985"; ccdsid "CCDS14631.1"; exon_status "KNOWN"; level "2"; protein_id "ENSP00000377867.2"; source "HAVANA"; tag "CCDS";
chrX	HAVANA	exon	132068412	132068569	.	+	.	gene_id "ENSG00000134602.15"; transcript_id "ENCODEHT000491015"; gene_type "protein_coding"; gene_status "KNOWN"; gene_name "STK26"; transcript_status "NOVEL"; transcript_name "ENCODEHT000491015"; exon_number "5"; exon_id "ENSE00000676809.2"; talon_gene "57618"; talon_transcript "491015"; talon_exon "940987"; ccdsid "CCDS14631.1"; exon_status "KNOWN"; level "2"; protein_id "ENSP00000377867.2"; source "HAVANA"; tag "CCDS";
chrX	HAVANA	exon	132069478	132069663	.	+	.	gene_id "ENSG00000134602.15"; transcript_id "ENCODEHT000491015"; gene_type "protein_coding"; gene_status "KNOWN"; gene_name "STK26"; transcript_status "NOVEL"; transcript_name "ENCODEHT000491015"; exon_number "6"; exon_id "ENSE00000676808.2"; talon_gene "57618"; talon_transcript "491015"; talon_exon "940989"; ccdsid "CCDS14631.1"; exon_status "KNOWN"; level "2"; protein_id "ENSP00000377867.2"; source "HAVANA"; tag "CCDS";
chrX	HAVANA	exon	132071069	132071217	.	+	.	gene_id "ENSG00000134602.15"; transcript_id "ENCODEHT000491015"; gene_type "protein_coding"; gene_status "KNOWN"; gene_name "STK26"; transcript_status "NOVEL"; transcript_name "ENCODEHT000491015"; exon_number "7"; exon_id "ENSE00000676807.2"; talon_gene "57618"; talon_transcript "491015"; talon_exon "940991"; ccdsid "CCDS14631.1"; exon_status "KNOWN"; level "2"; protein_id "ENSP00000377867.2"; source "HAVANA"; tag "CCDS";
chrX	HAVANA	exon	132072268	132072361	.	+	.	gene_id "ENSG00000134602.15"; transcript_id "ENCODEHT000491015"; gene_type "protein_coding"; gene_status "KNOWN"; gene_name "STK26"; transcript_status "NOVEL"; transcript_name "ENCODEHT000491015"; exon_number "8"; exon_id "ENSE00000407185.2"; talon_gene "57618"; talon_transcript "491015"; talon_exon "940993"; ccdsid "CCDS14631.1"; exon_status "KNOWN"; level "2"; protein_id "ENSP00000377867.2"; source "HAVANA"; tag "CCDS";
chrX	HAVANA	exon	132072813	132072875	.	+	.	gene_id "ENSG00000134602.15"; transcript_id "ENCODEHT000491015"; gene_type "protein_coding"; gene_status "KNOWN"; gene_name "STK26"; transcript_status "NOVEL"; transcript_name "ENCODEHT000491015"; exon_number "9"; exon_id "ENSE00001768849.1"; talon_gene "57618"; talon_transcript "491015"; talon_exon "940995"; ccdsid "CCDS14631.1"; exon_status "KNOWN"; level "2"; protein_id "ENSP00000377867.2"; source "HAVANA"; tag "CCDS";
chrX	HAVANA	exon	132072957	132073093	.	+	.	gene_id "ENSG00000134602.15"; transcript_id "ENCODEHT000491015"; gene_type "protein_coding"; gene_status "KNOWN"; gene_name "STK26"; transcript_status "NOVEL"; transcript_name "ENCODEHT000491015"; exon_number "10"; exon_id "ENSE00001803018.1"; talon_gene "57618"; talon_transcript "491015"; talon_exon "940997"; ccdsid "CCDS14631.1"; exon_status "KNOWN"; level "2"; protein_id "ENSP00000377867.2"; source "HAVANA"; tag "CCDS";
chrX	HAVANA	exon	132074135	132075943	.	+	.	gene_id "ENSG00000134602.15"; transcript_id "ENCODEHT000491015"; gene_type "protein_coding"; gene_status "KNOWN"; gene_name "STK26"; transcript_status "NOVEL"; transcript_name "ENCODEHT000491015"; exon_number "11"; exon_id "ENSE00001763940.1"; talon_gene "57618"; talon_transcript "491015"; talon_exon "940999"; ccdsid "CCDS14631.1"; exon_status "KNOWN"; level "2"; protein_id "ENSP00000377867.2"; source "HAVANA"; tag "CCDS";
chrX	TALON	transcript	132074135	132075943	.	+	.	gene_id "ENSG00000134602.15"; transcript_id "ENCODEHT000491041"; gene_name "STK26"; gene_status "KNOWN"; gene_type "protein_coding"; transcript_status "NOVEL"; transcript_name "ENCODEHT000491041"; talon_gene "57618"; talon_transcript "491041"; ISM_to_IDs "204218,204220,204221,490960,490996,491011,491015,491020,491028,491030,491032,491033,491039"; ISM_transcript "TRUE";
chrX	HAVANA	exon	132074135	132075943	.	+	.	gene_id "ENSG00000134602.15"; transcript_id "ENCODEHT000491041"; gene_type "protein_coding"; gene_status "KNOWN"; gene_name "STK26"; transcript_status "NOVEL"; transcript_name "ENCODEHT000491041"; exon_number "1"; exon_id "ENSE00001763940.1"; talon_gene "57618"; talon_transcript "491041"; talon_exon "940999"; ccdsid "CCDS14631.1"; exon_status "KNOWN"; level "2"; protein_id "ENSP00000377867.2"; source "HAVANA"; tag "CCDS";
chrX	HAVANA	gene	132203024	132217278	.	-	.	gene_id "ENSG00000123728.9"; gene_name "RAP2C"; gene_status "KNOWN"; gene_type "protein_coding"; talon_gene "57621"; havana_gene "OTTHUMG00000022424.1"; level "2";
chrX	ENSEMBL	transcript	132203024	132219480	.	-	.	gene_id "ENSG00000123728.9"; transcript_id "ENST00000620646.4"; gene_name "RAP2C"; gene_status "KNOWN"; gene_type "protein_coding"; transcript_type "protein_coding"; transcript_status "KNOWN"; transcript_name "RAP2C-205"; talon_gene "57621"; talon_transcript "204227"; ccdsid "CCDS76024.1"; level "3"; protein_id "ENSP00000484870.1"; source "ENSEMBL"; tag "CCDS"; transcript_support_level "5";
chrX	ENSEMBL	exon	132219370	132219480	.	-	.	gene_id "ENSG00000123728.9"; transcript_id "ENST00000620646.4"; gene_type "protein_coding"; gene_status "KNOWN"; gene_name "RAP2C"; transcript_type "protein_coding"; transcript_status "KNOWN"; transcript_name "RAP2C-205"; exon_number "1"; exon_id "ENSE00003726479.1"; talon_gene "57621"; talon_transcript "204227"; talon_exon "941042"; ccdsid "CCDS76024.1"; exon_status "KNOWN"; level "3"; protein_id "ENSP00000484870.1"; source "ENSEMBL"; tag "CCDS";
chrX	ENSEMBL	exon	132218232	132218333	.	-	.	gene_id "ENSG00000123728.9"; transcript_id "ENST00000620646.4"; gene_type "protein_coding"; gene_status "KNOWN"; gene_name "RAP2C"; transcript_type "protein_coding"; transcript_status "KNOWN"; transcript_name "RAP2C-205"; exon_number "2"; exon_id "ENSE00003724205.1"; talon_gene "57621"; talon_transcript "204227"; talon_exon "941044"; ccdsid "CCDS76024.1"; exon_status "KNOWN"; level "3"; protein_id "ENSP00000484870.1"; source "ENSEMBL"; tag "CCDS";
chrX	HAVANA	exon	132217278	132217367	.	-	.	gene_id "ENSG00000123728.9"; transcript_id "ENST00000620646.4"; gene_type "protein_coding"; gene_status "KNOWN"; gene_name "RAP2C"; transcript_type "protein_coding"; transcript_status "KNOWN"; transcript_name "RAP2C-205"; exon_number "3"; exon_id "ENSE00001856740.1"; talon_gene "57621"; talon_transcript "204227"; talon_exon "941046"; ccdsid "CCDS76024.1"; exon_status "KNOWN"; level "2"; protein_id "ENSP00000484870.1"; source "HAVANA"; tag "CCDS";
chrX	HAVANA	exon	132216996	132217156	.	-	.	gene_id "ENSG00000123728.9"; transcript_id "ENST00000620646.4"; gene_type "protein_coding"; gene_status "KNOWN"; gene_name "RAP2C"; transcript_type "protein_coding"; transcript_status "KNOWN"; transcript_name "RAP2C-205"; exon_number "4"; exon_id "ENSE00001872053.1"; talon_gene "57621"; talon_transcript "204227"; talon_exon "941048"; ccdsid "CCDS76024.1"; exon_status "KNOWN"; level "2"; protein_id "ENSP00000484870.1"; source "HAVANA"; tag "CCDS";
chrX	HAVANA	exon	132214134	132214446	.	-	.	gene_id "ENSG00000123728.9"; transcript_id "ENST00000620646.4"; gene_type "protein_coding"; gene_status "KNOWN"; gene_name "RAP2C"; transcript_type "protein_coding"; transcript_status "KNOWN"; transcript_name "RAP2C-205"; exon_number "5"; exon_id "ENSE00003501062.1"; talon_gene "57621"; talon_transcript "204227"; talon_exon "941050"; ccdsid "CCDS14632.1"; exon_status "KNOWN"; level "2"; protein_id "ENSP00000340274.2"; source "HAVANA"; tag "CCDS";
chrX	ENSEMBL	exon	132203024	132205587	.	-	.	gene_id "ENSG00000123728.9"; transcript_id "ENST00000620646.4"; gene_type "protein_coding"; gene_status "KNOWN"; gene_name "RAP2C"; transcript_type "protein_coding"; transcript_status "KNOWN"; transcript_name "RAP2C-205"; exon_number "6"; exon_id "ENSE00003740709.1"; talon_gene "57621"; talon_transcript "204227"; talon_exon "941052"; ccdsid "CCDS76024.1"; exon_status "KNOWN"; level "3"; protein_id "ENSP00000484870.1"; source "ENSEMBL"; tag "CCDS";
chrX	HAVANA	transcript	132203025	132218124	.	-	.	gene_id "ENSG00000123728.9"; transcript_id "ENST00000342983.6"; gene_name "RAP2C"; gene_status "KNOWN"; gene_type "protein_coding"; transcript_type "protein_coding"; transcript_status "KNOWN"; transcript_name "RAP2C-201"; talon_gene "57621"; talon_transcript "204228"; ccdsid "CCDS14632.1"; havana_transcript "OTTHUMT00000058312.1"; level "2"; protein_id "ENSP00000340274.2"; source "HAVANA"; tag "CCDS"; transcript_support_level "1";
chrX	HAVANA	exon	132217916	132218124	.	-	.	gene_id "ENSG00000123728.9"; transcript_id "ENST00000342983.6"; gene_type "protein_coding"; gene_status "KNOWN"; gene_name "RAP2C"; transcript_type "protein_coding"; transcript_status "KNOWN"; transcript_name "RAP2C-201"; exon_number "1"; exon_id "ENSE00001375022.2"; talon_gene "57621"; talon_transcript "204228"; talon_exon "941053"; ccdsid "CCDS14632.1"; exon_status "KNOWN"; level "2"; protein_id "ENSP00000340274.2"; source "HAVANA"; tag "CCDS";
chrX	HAVANA	exon	132216996	132217806	.	-	.	gene_id "ENSG00000123728.9"; transcript_id "ENST00000342983.6"; gene_type "protein_coding"; gene_status "KNOWN"; gene_name "RAP2C"; transcript_type "protein_coding"; transcript_status "KNOWN"; transcript_name "RAP2C-201"; exon_number "2"; exon_id "ENSE00001382168.1"; talon_gene "57621"; talon_transcript "204228"; talon_exon "941055"; ccdsid "CCDS14632.1"; exon_status "KNOWN"; level "2"; protein_id "ENSP00000340274.2"; source "HAVANA"; tag "CCDS";
chrX	HAVANA	exon	132214134	132214446	.	-	.	gene_id "ENSG00000123728.9"; transcript_id "ENST00000342983.6"; gene_type "protein_coding"; gene_status "KNOWN"; gene_name "RAP2C"; transcript_type "protein_coding"; transcript_status "KNOWN"; transcript_name "RAP2C-201"; exon_number "3"; exon_id "ENSE00003501062.1"; talon_gene "57621"; talon_transcript "204228"; talon_exon "941050"; ccdsid "CCDS14632.1"; exon_status "KNOWN"; level "2"; protein_id "ENSP00000340274.2"; source "HAVANA"; tag "CCDS";
chrX	HAVANA	exon	132203025	132205587	.	-	.	gene_id "ENSG00000123728.9"; transcript_id "ENST00000342983.6"; gene_type "protein_coding"; gene_status "KNOWN"; gene_name "RAP2C"; transcript_type "protein_coding"; transcript_status "KNOWN"; transcript_name "RAP2C-201"; exon_number "4"; exon_id "ENSE00001388306.1"; talon_gene "57621"; talon_transcript "204228"; talon_exon "941056"; ccdsid "CCDS14632.1"; exon_status "KNOWN"; level "2"; protein_id "ENSP00000340274.2"; source "HAVANA"; tag "CCDS";
chrX	TALON	transcript	132203025	132217278	.	-	.	gene_id "ENSG00000123728.9"; transcript_id "ENCODEHT000491064"; gene_name "RAP2C"; gene_status "KNOWN"; gene_type "protein_coding"; transcript_status "NOVEL"; transcript_name "ENCODEHT000491064"; talon_gene "57621"; talon_transcript "491064"; ISM-suffix_to_IDs "204227,204228,204229,204230"; ISM-suffix_transcript "TRUE"; ISM_to_IDs "204227,204228,204229,204230"; ISM_transcript "TRUE";
chrX	TALON	exon	132216996	132217278	.	-	.	gene_id "ENSG00000123728.9"; transcript_id "ENCODEHT000491064"; gene_type "protein_coding"; gene_status "KNOWN"; gene_name "RAP2C"; transcript_status "NOVEL"; transcript_name "ENCODEHT000491064"; exon_number "1"; exon_id "1265385"; talon_gene "57621"; talon_transcript "491064"; talon_exon "1265385"; exon_status "NOVEL";
chrX	HAVANA	exon	132214134	132214446	.	-	.	gene_id "ENSG00000123728.9"; transcript_id "ENCODEHT000491064"; gene_type "protein_coding"; gene_status "KNOWN"; gene_name "RAP2C"; transcript_status "NOVEL"; transcript_name "ENCODEHT000491064"; exon_number "2"; exon_id "ENSE00003501062.1"; talon_gene "57621"; talon_transcript "491064"; talon_exon "941050"; ccdsid "CCDS14632.1"; exon_status "KNOWN"; level "2"; protein_id "ENSP00000340274.2"; source "HAVANA"; tag "CCDS";
chrX	HAVANA	exon	132203025	132205587	.	-	.	gene_id "ENSG00000123728.9"; transcript_id "ENCODEHT000491064"; gene_type "protein_coding"; gene_status "KNOWN"; gene_name "RAP2C"; transcript_status "NOVEL"; transcript_name "ENCODEHT000491064"; exon_number "3"; exon_id "ENSE00001388306.1"; talon_gene "57621"; talon_transcript "491064"; talon_exon "941056"; ccdsid "CCDS14632.1"; exon_status "KNOWN"; level "2"; protein_id "ENSP00000340274.2"; source "HAVANA"; tag "CCDS";
chrX	HAVANA	gene	133300103	133415490	.	-	.	gene_id "ENSG00000076716.8"; gene_name "GPC4"; gene_status "KNOWN"; gene_type "protein_coding"; talon_gene "57633"; havana_gene "OTTHUMG00000022434.1"; level "2";
chrX	HAVANA	transcript	133300103	133415490	.	-	.	gene_id "ENSG00000076716.8"; transcript_id "ENST00000370828.3"; gene_name "GPC4"; gene_status "KNOWN"; gene_type "protein_coding"; transcript_type "protein_coding"; transcript_status "KNOWN"; transcript_name "GPC4-201"; talon_gene "57633"; talon_transcript "204262"; ccdsid "CCDS14637.1"; havana_transcript "OTTHUMT00000058338.1"; level "2"; protein_id "ENSP00000359864.3"; source "HAVANA"; tag "CCDS"; transcript_support_level "1";
chrX	HAVANA	exon	133414806	133415490	.	-	.	gene_id "ENSG00000076716.8"; transcript_id "ENST00000370828.3"; gene_type "protein_coding"; gene_status "KNOWN"; gene_name "GPC4"; transcript_type "protein_coding"; transcript_status "KNOWN"; transcript_name "GPC4-201"; exon_number "1"; exon_id "ENSE00001453724.3"; talon_gene "57633"; talon_transcript "204262"; talon_exon "941179"; ccdsid "CCDS14637.1"; exon_status "KNOWN"; level "2"; protein_id "ENSP00000359864.3"; source "HAVANA"; tag "CCDS";
chrX	HAVANA	exon	133339183	133339341	.	-	.	gene_id "ENSG00000076716.8"; transcript_id "ENST00000370828.3"; gene_type "protein_coding"; gene_status "KNOWN"; gene_name "GPC4"; transcript_type "protein_coding"; transcript_status "KNOWN"; transcript_name "GPC4-201"; exon_number "2"; exon_id "ENSE00003598355.1"; talon_gene "57633"; talon_transcript "204262"; talon_exon "941181"; ccdsid "CCDS14637.1"; exon_status "KNOWN"; level "2"; protein_id "ENSP00000359864.3"; source "HAVANA"; tag "CCDS";
chrX	HAVANA	exon	133324145	133324536	.	-	.	gene_id "ENSG00000076716.8"; transcript_id "ENST00000370828.3"; gene_type "protein_coding"; gene_status "KNOWN"; gene_name "GPC4"; transcript_type "protein_coding"; transcript_status "KNOWN"; transcript_name "GPC4-201"; exon_number "3"; exon_id "ENSE00000676747.1"; talon_gene "57633"; talon_transcript "204262"; talon_exon "941183"; ccdsid "CCDS14637.1"; exon_status "KNOWN"; level "2"; protein_id "ENSP00000359864.3"; source "HAVANA"; tag "CCDS";
chrX	HAVANA	exon	133311258	133311423	.	-	.	gene_id "ENSG00000076716.8"; transcript_id "ENST00000370828.3"; gene_type "protein_coding"; gene_status "KNOWN"; gene_name "GPC4"; transcript_type "protein_coding"; transcript_status "KNOWN"; transcript_name "GPC4-201"; exon_number "4"; exon_id "ENSE00000676749.1"; talon_gene "57633"; talon_transcript "204262"; talon_exon "941185"; ccdsid "CCDS14637.1"; exon_status "KNOWN"; level "2"; protein_id "ENSP00000359864.3"; source "HAVANA"; tag "CCDS";
chrX	HAVANA	exon	133306024	133306154	.	-	.	gene_id "ENSG00000076716.8"; transcript_id "ENST00000370828.3"; gene_type "protein_coding"; gene_status "KNOWN"; gene_name "GPC4"; transcript_type "protein_coding"; transcript_status "KNOWN"; transcript_name "GPC4-201"; exon_number "5"; exon_id "ENSE00001753407.1"; talon_gene "57633"; talon_transcript "204262"; talon_exon "941187"; ccdsid "CCDS14637.1"; exon_status "KNOWN"; level "2"; protein_id "ENSP00000359864.3"; source "HAVANA"; tag "CCDS";
chrX	HAVANA	exon	133305772	133305918	.	-	.	gene_id "ENSG00000076716.8"; transcript_id "ENST00000370828.3"; gene_type "protein_coding"; gene_status "KNOWN"; gene_name "GPC4"; transcript_type "protein_coding"; transcript_status "KNOWN"; transcript_name "GPC4-201"; exon_number "6"; exon_id "ENSE00000841621.1"; talon_gene "57633"; talon_transcript "204262"; talon_exon "941189"; ccdsid "CCDS14637.1"; exon_status "KNOWN"; level "2"; protein_id "ENSP00000359864.3"; source "HAVANA"; tag "CCDS";
chrX	HAVANA	exon	133304725	133304861	.	-	.	gene_id "ENSG00000076716.8"; transcript_id "ENST00000370828.3"; gene_type "protein_coding"; gene_status "KNOWN"; gene_name "GPC4"; transcript_type "protein_coding"; transcript_status "KNOWN"; transcript_name "GPC4-201"; exon_number "7"; exon_id "ENSE00000676751.1"; talon_gene "57633"; talon_transcript "204262"; talon_exon "941191"; ccdsid "CCDS14637.1"; exon_status "KNOWN"; level "2"; protein_id "ENSP00000359864.3"; source "HAVANA"; tag "CCDS";
chrX	HAVANA	exon	133303166	133303341	.	-	.	gene_id "ENSG00000076716.8"; transcript_id "ENST00000370828.3"; gene_type "protein_coding"; gene_status "KNOWN"; gene_name "GPC4"; transcript_type "protein_coding"; transcript_status "KNOWN"; transcript_name "GPC4-201"; exon_number "8"; exon_id "ENSE00000676752.1"; talon_gene "57633"; talon_transcript "204262"; talon_exon "941193"; ccdsid "CCDS14637.1"; exon_status "KNOWN"; level "2"; protein_id "ENSP00000359864.3"; source "HAVANA"; tag "CCDS";
chrX	HAVANA	exon	133300103	133303069	.	-	.	gene_id "ENSG00000076716.8"; transcript_id "ENST00000370828.3"; gene_type "protein_coding"; gene_status "KNOWN"; gene_name "GPC4"; transcript_type "protein_coding"; transcript_status "KNOWN"; transcript_name "GPC4-201"; exon_number "9"; exon_id "ENSE00001453718.3"; talon_gene "57633"; talon_transcript "204262"; talon_exon "941195"; ccdsid "CCDS14637.1"; exon_status "KNOWN"; level "2"; protein_id "ENSP00000359864.3"; source "HAVANA"; tag "CCDS";
chrX	HAVANA	gene	133670971	133671386	.	+	.	gene_id "ENSG00000227008.2"; gene_name "AL009174.1"; gene_status "KNOWN"; gene_type "processed_pseudogene"; talon_gene "57636"; havana_gene "OTTHUMG00000022439.1"; level "1"; tag "pseudo_consens";
chrX	HAVANA	transcript	133670971	133671386	.	+	.	gene_id "ENSG00000227008.2"; transcript_id "ENST00000426577.1"; gene_name "AL009174.1"; gene_status "KNOWN"; gene_type "processed_pseudogene"; transcript_type "processed_pseudogene"; transcript_status "KNOWN"; transcript_name "AL009174.1-201"; talon_gene "57636"; talon_transcript "204268"; havana_transcript "OTTHUMT00000058345.1"; level "1"; ont "PGO:0000004"; source "HAVANA"; tag "basic"; transcript_support_level "NA";
chrX	HAVANA	exon	133670971	133671386	.	+	.	gene_id "ENSG00000227008.2"; transcript_id "ENST00000426577.1"; gene_type "processed_pseudogene"; gene_status "KNOWN"; gene_name "AL009174.1"; transcript_type "processed_pseudogene"; transcript_status "KNOWN"; transcript_name "AL009174.1-201"; exon_number "1"; exon_id "ENSE00001648200.1"; talon_gene "57636"; talon_transcript "204268"; talon_exon "941222"; exon_status "KNOWN"; level "1"; ont "PGO:0000004"; source "HAVANA"; tag "basic";
chrX	HAVANA	gene	134166682	134166932	.	+	.	gene_id "ENSG00000224908.1"; gene_name "TIMM8BP2"; gene_status "KNOWN"; gene_type "processed_pseudogene"; talon_gene "57640"; havana_gene "OTTHUMG00000022449.2"; level "1"; tag "pseudo_consens";
chrX	HAVANA	transcript	134166682	134166932	.	+	.	gene_id "ENSG00000224908.1"; transcript_id "ENST00000445940.1"; gene_name "TIMM8BP2"; gene_status "KNOWN"; gene_type "processed_pseudogene"; transcript_type "processed_pseudogene"; transcript_status "KNOWN"; transcript_name "TIMM8BP2-201"; talon_gene "57640"; talon_transcript "204272"; havana_transcript "OTTHUMT00000058358.2"; level "1"; ont "PGO:0000004"; source "HAVANA"; tag "basic"; transcript_support_level "NA";
chrX	HAVANA	exon	134166682	134166932	.	+	.	gene_id "ENSG00000224908.1"; transcript_id "ENST00000445940.1"; gene_type "processed_pseudogene"; gene_status "KNOWN"; gene_name "TIMM8BP2"; transcript_type "processed_pseudogene"; transcript_status "KNOWN"; transcript_name "TIMM8BP2-201"; exon_number "1"; exon_id "ENSE00001680867.1"; talon_gene "57640"; talon_transcript "204272"; talon_exon "941226"; exon_status "KNOWN"; level "1"; ont "PGO:0000004"; source "HAVANA"; tag "basic";
chrX	HAVANA	gene	134373253	134428789	.	+	.	gene_id "ENSG00000156531.16"; gene_name "PHF6"; gene_status "KNOWN"; gene_type "protein_coding"; talon_gene "57651"; havana_gene "OTTHUMG00000022453.3"; level "2";
chrX	HAVANA	transcript	134373253	134428790	.	+	.	gene_id "ENSG00000156531.16"; transcript_id "ENST00000370803.7"; gene_name "PHF6"; gene_status "KNOWN"; gene_type "protein_coding"; transcript_type "protein_coding"; transcript_status "KNOWN"; transcript_name "PHF6-204"; talon_gene "57651"; talon_transcript "204284"; ccdsid "CCDS14639.1"; havana_transcript "OTTHUMT00000058364.2"; level "2"; protein_id "ENSP00000359839.3"; source "HAVANA"; tag "CCDS"; transcript_support_level "1";
chrX	HAVANA	exon	134373253	134373467	.	+	.	gene_id "ENSG00000156531.16"; transcript_id "ENST00000370803.7"; gene_type "protein_coding"; gene_status "KNOWN"; gene_name "PHF6"; transcript_type "protein_coding"; transcript_status "KNOWN"; transcript_name "PHF6-204"; exon_number "1"; exon_id "ENSE00001829568.1"; talon_gene "57651"; talon_transcript "204284"; talon_exon "941247"; ccdsid "CCDS14639.1"; exon_status "KNOWN"; level "2"; protein_id "ENSP00000359839.3"; source "HAVANA"; tag "CCDS";
chrX	ENSEMBL	exon	134377572	134377755	.	+	.	gene_id "ENSG00000156531.16"; transcript_id "ENST00000370803.7"; gene_type "protein_coding"; gene_status "KNOWN"; gene_name "PHF6"; transcript_type "protein_coding"; transcript_status "KNOWN"; transcript_name "PHF6-204"; exon_number "2"; exon_id "ENSE00001165253.1"; talon_gene "57651"; talon_transcript "204284"; talon_exon "941249"; ccdsid "CCDS14639.1"; exon_status "KNOWN"; level "3"; protein_id "ENSP00000487420.1"; source "ENSEMBL"; tag "appris_alternative_1";
chrX	ENSEMBL	exon	134378005	134378106	.	+	.	gene_id "ENSG00000156531.16"; transcript_id "ENST00000370803.7"; gene_type "protein_coding"; gene_status "KNOWN"; gene_name "PHF6"; transcript_type "protein_coding"; transcript_status "KNOWN"; transcript_name "PHF6-204"; exon_number "3"; exon_id "ENSE00001153905.1"; talon_gene "57651"; talon_transcript "204284"; talon_exon "941251"; ccdsid "CCDS14639.1"; exon_status "KNOWN"; level "3"; protein_id "ENSP00000487420.1"; source "ENSEMBL"; tag "appris_alternative_1";
chrX	ENSEMBL	exon	134393501	134393634	.	+	.	gene_id "ENSG00000156531.16"; transcript_id "ENST00000370803.7"; gene_type "protein_coding"; gene_status "KNOWN"; gene_name "PHF6"; transcript_type "protein_coding"; transcript_status "KNOWN"; transcript_name "PHF6-204"; exon_number "4"; exon_id "ENSE00001153900.1"; talon_gene "57651"; talon_transcript "204284"; talon_exon "941253"; ccdsid "CCDS14639.1"; exon_status "KNOWN"; level "3"; protein_id "ENSP00000487420.1"; source "ENSEMBL"; tag "appris_alternative_1";
chrX	ENSEMBL	exon	134393909	134393952	.	+	.	gene_id "ENSG00000156531.16"; transcript_id "ENST00000370803.7"; gene_type "protein_coding"; gene_status "KNOWN"; gene_name "PHF6"; transcript_type "protein_coding"; transcript_status "KNOWN"; transcript_name "PHF6-204"; exon_number "5"; exon_id "ENSE00001153891.1"; talon_gene "57651"; talon_transcript "204284"; talon_exon "941255"; ccdsid "CCDS14639.1"; exon_status "KNOWN"; level "3"; protein_id "ENSP00000487420.1"; source "ENSEMBL"; tag "appris_alternative_1";
chrX	HAVANA	exon	134413491	134413657	.	+	.	gene_id "ENSG00000156531.16"; transcript_id "ENST00000370803.7"; gene_type "protein_coding"; gene_status "KNOWN"; gene_name "PHF6"; transcript_type "protein_coding"; transcript_status "KNOWN"; transcript_name "PHF6-204"; exon_number "6"; exon_id "ENSE00001153884.1"; talon_gene "57651"; talon_transcript "204284"; talon_exon "941257"; ccdsid "CCDS14639.1"; exon_status "KNOWN"; level "2"; protein_id "ENSP00000359839.3"; source "HAVANA"; tag "CCDS";
chrX	ENSEMBL	exon	134413823	134413966	.	+	.	gene_id "ENSG00000156531.16"; transcript_id "ENST00000370803.7"; gene_type "protein_coding"; gene_status "KNOWN"; gene_name "PHF6"; transcript_type "protein_coding"; transcript_status "KNOWN"; transcript_name "PHF6-204"; exon_number "7"; exon_id "ENSE00001153876.1"; talon_gene "57651"; talon_transcript "204284"; talon_exon "941259"; ccdsid "CCDS14639.1"; exon_status "KNOWN"; level "3"; protein_id "ENSP00000487420.1"; source "ENSEMBL"; tag "appris_alternative_1";
chrX	ENSEMBL	exon	134415016	134415120	.	+	.	gene_id "ENSG00000156531.16"; transcript_id "ENST00000370803.7"; gene_type "protein_coding"; gene_status "KNOWN"; gene_name "PHF6"; transcript_type "protein_coding"; transcript_status "KNOWN"; transcript_name "PHF6-204"; exon_number "8"; exon_id "ENSE00001153866.1"; talon_gene "57651"; talon_transcript "204284"; talon_exon "941261"; ccdsid "CCDS14639.1"; exon_status "KNOWN"; level "3"; protein_id "ENSP00000487420.1"; source "ENSEMBL"; tag "appris_alternative_1";
chrX	ENSEMBL	exon	134417169	134417302	.	+	.	gene_id "ENSG00000156531.16"; transcript_id "ENST00000370803.7"; gene_type "protein_coding"; gene_status "KNOWN"; gene_name "PHF6"; transcript_type "protein_coding"; transcript_status "KNOWN"; transcript_name "PHF6-204"; exon_number "9"; exon_id "ENSE00001153856.1"; talon_gene "57651"; talon_transcript "204284"; talon_exon "941263"; ccdsid "CCDS14639.1"; exon_status "KNOWN"; level "3"; protein_id "ENSP00000487420.1"; source "ENSEMBL"; tag "appris_alternative_1";
chrX	ENSEMBL	exon	134425201	134425330	.	+	.	gene_id "ENSG00000156531.16"; transcript_id "ENST00000370803.7"; gene_type "protein_coding"; gene_status "KNOWN"; gene_name "PHF6"; transcript_type "protein_coding"; transcript_status "KNOWN"; transcript_name "PHF6-204"; exon_number "10"; exon_id "ENSE00003822212.1"; talon_gene "57651"; talon_transcript "204284"; talon_exon "941265"; ccdsid "CCDS14639.1"; exon_status "KNOWN"; level "3"; protein_id "ENSP00000487420.1"; source "ENSEMBL"; tag "appris_alternative_1";
chrX	HAVANA	exon	134425661	134428790	.	+	.	gene_id "ENSG00000156531.16"; transcript_id "ENST00000370803.7"; gene_type "protein_coding"; gene_status "KNOWN"; gene_name "PHF6"; transcript_type "protein_coding"; transcript_status "KNOWN"; transcript_name "PHF6-204"; exon_number "11"; exon_id "ENSE00001875599.1"; talon_gene "57651"; talon_transcript "204284"; talon_exon "941267"; ccdsid "CCDS14639.1"; exon_status "KNOWN"; level "2"; protein_id "ENSP00000359839.3"; source "HAVANA"; tag "CCDS";
chrX	HAVANA	transcript	134373312	134428789	.	+	.	gene_id "ENSG00000156531.16"; transcript_id "ENST00000332070.7"; gene_name "PHF6"; gene_status "KNOWN"; gene_type "protein_coding"; transcript_type "protein_coding"; transcript_status "KNOWN"; transcript_name "PHF6-201"; talon_gene "57651"; talon_transcript "204285"; ccdsid "CCDS14639.1"; havana_transcript "OTTHUMT00000058367.1"; level "2"; protein_id "ENSP00000329097.3"; source "HAVANA"; tag "CCDS"; transcript_support_level "1";
chrX	ENSEMBL	exon	134373312	134373467	.	+	.	gene_id "ENSG00000156531.16"; transcript_id "ENST00000332070.7"; gene_type "protein_coding"; gene_status "KNOWN"; gene_name "PHF6"; transcript_type "protein_coding"; transcript_status "KNOWN"; transcript_name "PHF6-201"; exon_number "1"; exon_id "ENSE00001262106.4"; talon_gene "57651"; talon_transcript "204285"; talon_exon "941268"; ccdsid "CCDS14639.1"; exon_status "KNOWN"; level "3"; protein_id "ENSP00000487420.1"; source "ENSEMBL"; tag "appris_alternative_1";
chrX	ENSEMBL	exon	134377572	134377755	.	+	.	gene_id "ENSG00000156531.16"; transcript_id "ENST00000332070.7"; gene_type "protein_coding"; gene_status "KNOWN"; gene_name "PHF6"; transcript_type "protein_coding"; transcript_status "KNOWN"; transcript_name "PHF6-201"; exon_number "2"; exon_id "ENSE00001165253.1"; talon_gene "57651"; talon_transcript "204285"; talon_exon "941249"; ccdsid "CCDS14639.1"; exon_status "KNOWN"; level "3"; protein_id "ENSP00000487420.1"; source "ENSEMBL"; tag "appris_alternative_1";
chrX	ENSEMBL	exon	134378005	134378106	.	+	.	gene_id "ENSG00000156531.16"; transcript_id "ENST00000332070.7"; gene_type "protein_coding"; gene_status "KNOWN"; gene_name "PHF6"; transcript_type "protein_coding"; transcript_status "KNOWN"; transcript_name "PHF6-201"; exon_number "3"; exon_id "ENSE00001153905.1"; talon_gene "57651"; talon_transcript "204285"; talon_exon "941251"; ccdsid "CCDS14639.1"; exon_status "KNOWN"; level "3"; protein_id "ENSP00000487420.1"; source "ENSEMBL"; tag "appris_alternative_1";
chrX	ENSEMBL	exon	134393501	134393634	.	+	.	gene_id "ENSG00000156531.16"; transcript_id "ENST00000332070.7"; gene_type "protein_coding"; gene_status "KNOWN"; gene_name "PHF6"; transcript_type "protein_coding"; transcript_status "KNOWN"; transcript_name "PHF6-201"; exon_number "4"; exon_id "ENSE00001153900.1"; talon_gene "57651"; talon_transcript "204285"; talon_exon "941253"; ccdsid "CCDS14639.1"; exon_status "KNOWN"; level "3"; protein_id "ENSP00000487420.1"; source "ENSEMBL"; tag "appris_alternative_1";
chrX	ENSEMBL	exon	134393909	134393952	.	+	.	gene_id "ENSG00000156531.16"; transcript_id "ENST00000332070.7"; gene_type "protein_coding"; gene_status "KNOWN"; gene_name "PHF6"; transcript_type "protein_coding"; transcript_status "KNOWN"; transcript_name "PHF6-201"; exon_number "5"; exon_id "ENSE00001153891.1"; talon_gene "57651"; talon_transcript "204285"; talon_exon "941255"; ccdsid "CCDS14639.1"; exon_status "KNOWN"; level "3"; protein_id "ENSP00000487420.1"; source "ENSEMBL"; tag "appris_alternative_1";
chrX	HAVANA	exon	134413491	134413657	.	+	.	gene_id "ENSG00000156531.16"; transcript_id "ENST00000332070.7"; gene_type "protein_coding"; gene_status "KNOWN"; gene_name "PHF6"; transcript_type "protein_coding"; transcript_status "KNOWN"; transcript_name "PHF6-201"; exon_number "6"; exon_id "ENSE00001153884.1"; talon_gene "57651"; talon_transcript "204285"; talon_exon "941257"; ccdsid "CCDS14639.1"; exon_status "KNOWN"; level "2"; protein_id "ENSP00000359839.3"; source "HAVANA"; tag "CCDS";
chrX	ENSEMBL	exon	134413823	134413966	.	+	.	gene_id "ENSG00000156531.16"; transcript_id "ENST00000332070.7"; gene_type "protein_coding"; gene_status "KNOWN"; gene_name "PHF6"; transcript_type "protein_coding"; transcript_status "KNOWN"; transcript_name "PHF6-201"; exon_number "7"; exon_id "ENSE00001153876.1"; talon_gene "57651"; talon_transcript "204285"; talon_exon "941259"; ccdsid "CCDS14639.1"; exon_status "KNOWN"; level "3"; protein_id "ENSP00000487420.1"; source "ENSEMBL"; tag "appris_alternative_1";
chrX	ENSEMBL	exon	134415016	134415120	.	+	.	gene_id "ENSG00000156531.16"; transcript_id "ENST00000332070.7"; gene_type "protein_coding"; gene_status "KNOWN"; gene_name "PHF6"; transcript_type "protein_coding"; transcript_status "KNOWN"; transcript_name "PHF6-201"; exon_number "8"; exon_id "ENSE00001153866.1"; talon_gene "57651"; talon_transcript "204285"; talon_exon "941261"; ccdsid "CCDS14639.1"; exon_status "KNOWN"; level "3"; protein_id "ENSP00000487420.1"; source "ENSEMBL"; tag "appris_alternative_1";
chrX	ENSEMBL	exon	134417169	134417302	.	+	.	gene_id "ENSG00000156531.16"; transcript_id "ENST00000332070.7"; gene_type "protein_coding"; gene_status "KNOWN"; gene_name "PHF6"; transcript_type "protein_coding"; transcript_status "KNOWN"; transcript_name "PHF6-201"; exon_number "9"; exon_id "ENSE00001153856.1"; talon_gene "57651"; talon_transcript "204285"; talon_exon "941263"; ccdsid "CCDS14639.1"; exon_status "KNOWN"; level "3"; protein_id "ENSP00000487420.1"; source "ENSEMBL"; tag "appris_alternative_1";
chrX	HAVANA	exon	134425201	134428789	.	+	.	gene_id "ENSG00000156531.16"; transcript_id "ENST00000332070.7"; gene_type "protein_coding"; gene_status "KNOWN"; gene_name "PHF6"; transcript_type "protein_coding"; transcript_status "KNOWN"; transcript_name "PHF6-201"; exon_number "10"; exon_id "ENSE00001095652.2"; talon_gene "57651"; talon_transcript "204285"; talon_exon "941269"; ccdsid "CCDS14639.1"; exon_status "KNOWN"; level "2"; protein_id "ENSP00000329097.3"; source "HAVANA"; tag "CCDS";
chrX	ENSEMBL	transcript	134373312	134428791	.	+	.	gene_id "ENSG00000156531.16"; transcript_id "ENST00000625464.2"; gene_name "PHF6"; gene_status "KNOWN"; gene_type "protein_coding"; transcript_type "protein_coding"; transcript_status "KNOWN"; transcript_name "PHF6-205"; talon_gene "57651"; talon_transcript "204286"; level "3"; protein_id "ENSP00000487420.1"; source "ENSEMBL"; tag "appris_alternative_1"; transcript_support_level "5";
chrX	ENSEMBL	exon	134373312	134373467	.	+	.	gene_id "ENSG00000156531.16"; transcript_id "ENST00000625464.2"; gene_type "protein_coding"; gene_status "KNOWN"; gene_name "PHF6"; transcript_type "protein_coding"; transcript_status "KNOWN"; transcript_name "PHF6-205"; exon_number "1"; exon_id "ENSE00001262106.4"; talon_gene "57651"; talon_transcript "204286"; talon_exon "941268"; ccdsid "CCDS14639.1"; exon_status "KNOWN"; level "3"; protein_id "ENSP00000487420.1"; source "ENSEMBL"; tag "appris_alternative_1";
chrX	ENSEMBL	exon	134377572	134377755	.	+	.	gene_id "ENSG00000156531.16"; transcript_id "ENST00000625464.2"; gene_type "protein_coding"; gene_status "KNOWN"; gene_name "PHF6"; transcript_type "protein_coding"; transcript_status "KNOWN"; transcript_name "PHF6-205"; exon_number "2"; exon_id "ENSE00001165253.1"; talon_gene "57651"; talon_transcript "204286"; talon_exon "941249"; ccdsid "CCDS14639.1"; exon_status "KNOWN"; level "3"; protein_id "ENSP00000487420.1"; source "ENSEMBL"; tag "appris_alternative_1";
chrX	ENSEMBL	exon	134378005	134378106	.	+	.	gene_id "ENSG00000156531.16"; transcript_id "ENST00000625464.2"; gene_type "protein_coding"; gene_status "KNOWN"; gene_name "PHF6"; transcript_type "protein_coding"; transcript_status "KNOWN"; transcript_name "PHF6-205"; exon_number "3"; exon_id "ENSE00001153905.1"; talon_gene "57651"; talon_transcript "204286"; talon_exon "941251"; ccdsid "CCDS14639.1"; exon_status "KNOWN"; level "3"; protein_id "ENSP00000487420.1"; source "ENSEMBL"; tag "appris_alternative_1";
chrX	ENSEMBL	exon	134393501	134393634	.	+	.	gene_id "ENSG00000156531.16"; transcript_id "ENST00000625464.2"; gene_type "protein_coding"; gene_status "KNOWN"; gene_name "PHF6"; transcript_type "protein_coding"; transcript_status "KNOWN"; transcript_name "PHF6-205"; exon_number "4"; exon_id "ENSE00001153900.1"; talon_gene "57651"; talon_transcript "204286"; talon_exon "941253"; ccdsid "CCDS14639.1"; exon_status "KNOWN"; level "3"; protein_id "ENSP00000487420.1"; source "ENSEMBL"; tag "appris_alternative_1";
chrX	ENSEMBL	exon	134393909	134393952	.	+	.	gene_id "ENSG00000156531.16"; transcript_id "ENST00000625464.2"; gene_type "protein_coding"; gene_status "KNOWN"; gene_name "PHF6"; transcript_type "protein_coding"; transcript_status "KNOWN"; transcript_name "PHF6-205"; exon_number "5"; exon_id "ENSE00001153891.1"; talon_gene "57651"; talon_transcript "204286"; talon_exon "941255"; ccdsid "CCDS14639.1"; exon_status "KNOWN"; level "3"; protein_id "ENSP00000487420.1"; source "ENSEMBL"; tag "appris_alternative_1";
chrX	HAVANA	exon	134413488	134413657	.	+	.	gene_id "ENSG00000156531.16"; transcript_id "ENST00000625464.2"; gene_type "protein_coding"; gene_status "KNOWN"; gene_name "PHF6"; transcript_type "protein_coding"; transcript_status "KNOWN"; transcript_name "PHF6-205"; exon_number "6"; exon_id "ENSE00001436248.1"; talon_gene "57651"; talon_transcript "204286"; talon_exon "941271"; ccdsid "CCDS14640.1"; exon_status "KNOWN"; level "2"; protein_id "ENSP00000359835.1"; source "HAVANA"; tag "basic";
chrX	ENSEMBL	exon	134413823	134413966	.	+	.	gene_id "ENSG00000156531.16"; transcript_id "ENST00000625464.2"; gene_type "protein_coding"; gene_status "KNOWN"; gene_name "PHF6"; transcript_type "protein_coding"; transcript_status "KNOWN"; transcript_name "PHF6-205"; exon_number "7"; exon_id "ENSE00001153876.1"; talon_gene "57651"; talon_transcript "204286"; talon_exon "941259"; ccdsid "CCDS14639.1"; exon_status "KNOWN"; level "3"; protein_id "ENSP00000487420.1"; source "ENSEMBL"; tag "appris_alternative_1";
chrX	ENSEMBL	exon	134415016	134415120	.	+	.	gene_id "ENSG00000156531.16"; transcript_id "ENST00000625464.2"; gene_type "protein_coding"; gene_status "KNOWN"; gene_name "PHF6"; transcript_type "protein_coding"; transcript_status "KNOWN"; transcript_name "PHF6-205"; exon_number "8"; exon_id "ENSE00001153866.1"; talon_gene "57651"; talon_transcript "204286"; talon_exon "941261"; ccdsid "CCDS14639.1"; exon_status "KNOWN"; level "3"; protein_id "ENSP00000487420.1"; source "ENSEMBL"; tag "appris_alternative_1";
chrX	ENSEMBL	exon	134417169	134417302	.	+	.	gene_id "ENSG00000156531.16"; transcript_id "ENST00000625464.2"; gene_type "protein_coding"; gene_status "KNOWN"; gene_name "PHF6"; transcript_type "protein_coding"; transcript_status "KNOWN"; transcript_name "PHF6-205"; exon_number "9"; exon_id "ENSE00001153856.1"; talon_gene "57651"; talon_transcript "204286"; talon_exon "941263"; ccdsid "CCDS14639.1"; exon_status "KNOWN"; level "3"; protein_id "ENSP00000487420.1"; source "ENSEMBL"; tag "appris_alternative_1";
chrX	ENSEMBL	exon	134425201	134425330	.	+	.	gene_id "ENSG00000156531.16"; transcript_id "ENST00000625464.2"; gene_type "protein_coding"; gene_status "KNOWN"; gene_name "PHF6"; transcript_type "protein_coding"; transcript_status "KNOWN"; transcript_name "PHF6-205"; exon_number "10"; exon_id "ENSE00003822212.1"; talon_gene "57651"; talon_transcript "204286"; talon_exon "941265"; ccdsid "CCDS14639.1"; exon_status "KNOWN"; level "3"; protein_id "ENSP00000487420.1"; source "ENSEMBL"; tag "appris_alternative_1";
chrX	ENSEMBL	exon	134425661	134428791	.	+	.	gene_id "ENSG00000156531.16"; transcript_id "ENST00000625464.2"; gene_type "protein_coding"; gene_status "KNOWN"; gene_name "PHF6"; transcript_type "protein_coding"; transcript_status "KNOWN"; transcript_name "PHF6-205"; exon_number "11"; exon_id "ENSE00003767316.1"; talon_gene "57651"; talon_transcript "204286"; talon_exon "941272"; exon_status "KNOWN"; level "3"; protein_id "ENSP00000487420.1"; source "ENSEMBL"; tag "appris_alternative_1";
chrX	TALON	transcript	134373312	134415292	.	+	.	gene_id "ENSG00000156531.16"; transcript_id "ENCODEHT000491232"; gene_name "PHF6"; gene_status "KNOWN"; gene_type "protein_coding"; transcript_status "NOVEL"; transcript_name "ENCODEHT000491232"; talon_gene "57651"; talon_transcript "491232"; ISM-prefix_to_IDs "204284,204285"; ISM-prefix_transcript "TRUE"; ISM_to_IDs "204284,204285"; ISM_transcript "TRUE";
chrX	ENSEMBL	exon	134373312	134373467	.	+	.	gene_id "ENSG00000156531.16"; transcript_id "ENCODEHT000491232"; gene_type "protein_coding"; gene_status "KNOWN"; gene_name "PHF6"; transcript_status "NOVEL"; transcript_name "ENCODEHT000491232"; exon_number "1"; exon_id "ENSE00001262106.4"; talon_gene "57651"; talon_transcript "491232"; talon_exon "941268"; ccdsid "CCDS14639.1"; exon_status "KNOWN"; level "3"; protein_id "ENSP00000487420.1"; source "ENSEMBL"; tag "appris_alternative_1";
chrX	ENSEMBL	exon	134377572	134377755	.	+	.	gene_id "ENSG00000156531.16"; transcript_id "ENCODEHT000491232"; gene_type "protein_coding"; gene_status "KNOWN"; gene_name "PHF6"; transcript_status "NOVEL"; transcript_name "ENCODEHT000491232"; exon_number "2"; exon_id "ENSE00001165253.1"; talon_gene "57651"; talon_transcript "491232"; talon_exon "941249"; ccdsid "CCDS14639.1"; exon_status "KNOWN"; level "3"; protein_id "ENSP00000487420.1"; source "ENSEMBL"; tag "appris_alternative_1";
chrX	ENSEMBL	exon	134378005	134378106	.	+	.	gene_id "ENSG00000156531.16"; transcript_id "ENCODEHT000491232"; gene_type "protein_coding"; gene_status "KNOWN"; gene_name "PHF6"; transcript_status "NOVEL"; transcript_name "ENCODEHT000491232"; exon_number "3"; exon_id "ENSE00001153905.1"; talon_gene "57651"; talon_transcript "491232"; talon_exon "941251"; ccdsid "CCDS14639.1"; exon_status "KNOWN"; level "3"; protein_id "ENSP00000487420.1"; source "ENSEMBL"; tag "appris_alternative_1";
chrX	ENSEMBL	exon	134393501	134393634	.	+	.	gene_id "ENSG00000156531.16"; transcript_id "ENCODEHT000491232"; gene_type "protein_coding"; gene_status "KNOWN"; gene_name "PHF6"; transcript_status "NOVEL"; transcript_name "ENCODEHT000491232"; exon_number "4"; exon_id "ENSE00001153900.1"; talon_gene "57651"; talon_transcript "491232"; talon_exon "941253"; ccdsid "CCDS14639.1"; exon_status "KNOWN"; level "3"; protein_id "ENSP00000487420.1"; source "ENSEMBL"; tag "appris_alternative_1";
chrX	ENSEMBL	exon	134393909	134393952	.	+	.	gene_id "ENSG00000156531.16"; transcript_id "ENCODEHT000491232"; gene_type "protein_coding"; gene_status "KNOWN"; gene_name "PHF6"; transcript_status "NOVEL"; transcript_name "ENCODEHT000491232"; exon_number "5"; exon_id "ENSE00001153891.1"; talon_gene "57651"; talon_transcript "491232"; talon_exon "941255"; ccdsid "CCDS14639.1"; exon_status "KNOWN"; level "3"; protein_id "ENSP00000487420.1"; source "ENSEMBL"; tag "appris_alternative_1";
chrX	HAVANA	exon	134413491	134413657	.	+	.	gene_id "ENSG00000156531.16"; transcript_id "ENCODEHT000491232"; gene_type "protein_coding"; gene_status "KNOWN"; gene_name "PHF6"; transcript_status "NOVEL"; transcript_name "ENCODEHT000491232"; exon_number "6"; exon_id "ENSE00001153884.1"; talon_gene "57651"; talon_transcript "491232"; talon_exon "941257"; ccdsid "CCDS14639.1"; exon_status "KNOWN"; level "2"; protein_id "ENSP00000359839.3"; source "HAVANA"; tag "CCDS";
chrX	ENSEMBL	exon	134413823	134413966	.	+	.	gene_id "ENSG00000156531.16"; transcript_id "ENCODEHT000491232"; gene_type "protein_coding"; gene_status "KNOWN"; gene_name "PHF6"; transcript_status "NOVEL"; transcript_name "ENCODEHT000491232"; exon_number "7"; exon_id "ENSE00001153876.1"; talon_gene "57651"; talon_transcript "491232"; talon_exon "941259"; ccdsid "CCDS14639.1"; exon_status "KNOWN"; level "3"; protein_id "ENSP00000487420.1"; source "ENSEMBL"; tag "appris_alternative_1";
chrX	HAVANA	exon	134415016	134415292	.	+	.	gene_id "ENSG00000156531.16"; transcript_id "ENCODEHT000491232"; gene_type "protein_coding"; gene_status "KNOWN"; gene_name "PHF6"; transcript_status "NOVEL"; transcript_name "ENCODEHT000491232"; exon_number "8"; exon_id "ENSE00001435396.4"; talon_gene "57651"; talon_transcript "491232"; talon_exon "941276"; ccdsid "CCDS14640.1"; exon_status "KNOWN"; level "2"; protein_id "ENSP00000359836.4"; source "HAVANA"; tag "CCDS";
chrX	HAVANA	transcript	134373373	134415292	.	+	.	gene_id "ENSG00000156531.16"; transcript_id "ENST00000370800.4"; gene_name "PHF6"; gene_status "KNOWN"; gene_type "protein_coding"; transcript_type "protein_coding"; transcript_status "KNOWN"; transcript_name "PHF6-203"; talon_gene "57651"; talon_transcript "204288"; ccdsid "CCDS14640.1"; havana_transcript "OTTHUMT00000058366.1"; level "2"; protein_id "ENSP00000359836.4"; source "HAVANA"; tag "CCDS"; transcript_support_level "1";
chrX	HAVANA	exon	134373373	134373467	.	+	.	gene_id "ENSG00000156531.16"; transcript_id "ENST00000370800.4"; gene_type "protein_coding"; gene_status "KNOWN"; gene_name "PHF6"; transcript_type "protein_coding"; transcript_status "KNOWN"; transcript_name "PHF6-203"; exon_number "1"; exon_id "ENSE00001843969.1"; talon_gene "57651"; talon_transcript "204288"; talon_exon "941275"; ccdsid "CCDS14640.1"; exon_status "KNOWN"; level "2"; protein_id "ENSP00000359836.4"; source "HAVANA"; tag "CCDS";
chrX	ENSEMBL	exon	134377572	134377755	.	+	.	gene_id "ENSG00000156531.16"; transcript_id "ENST00000370800.4"; gene_type "protein_coding"; gene_status "KNOWN"; gene_name "PHF6"; transcript_type "protein_coding"; transcript_status "KNOWN"; transcript_name "PHF6-203"; exon_number "2"; exon_id "ENSE00001165253.1"; talon_gene "57651"; talon_transcript "204288"; talon_exon "941249"; ccdsid "CCDS14639.1"; exon_status "KNOWN"; level "3"; protein_id "ENSP00000487420.1"; source "ENSEMBL"; tag "appris_alternative_1";
chrX	ENSEMBL	exon	134378005	134378106	.	+	.	gene_id "ENSG00000156531.16"; transcript_id "ENST00000370800.4"; gene_type "protein_coding"; gene_status "KNOWN"; gene_name "PHF6"; transcript_type "protein_coding"; transcript_status "KNOWN"; transcript_name "PHF6-203"; exon_number "3"; exon_id "ENSE00001153905.1"; talon_gene "57651"; talon_transcript "204288"; talon_exon "941251"; ccdsid "CCDS14639.1"; exon_status "KNOWN"; level "3"; protein_id "ENSP00000487420.1"; source "ENSEMBL"; tag "appris_alternative_1";
chrX	ENSEMBL	exon	134393501	134393634	.	+	.	gene_id "ENSG00000156531.16"; transcript_id "ENST00000370800.4"; gene_type "protein_coding"; gene_status "KNOWN"; gene_name "PHF6"; transcript_type "protein_coding"; transcript_status "KNOWN"; transcript_name "PHF6-203"; exon_number "4"; exon_id "ENSE00001153900.1"; talon_gene "57651"; talon_transcript "204288"; talon_exon "941253"; ccdsid "CCDS14639.1"; exon_status "KNOWN"; level "3"; protein_id "ENSP00000487420.1"; source "ENSEMBL"; tag "appris_alternative_1";
chrX	ENSEMBL	exon	134393909	134393952	.	+	.	gene_id "ENSG00000156531.16"; transcript_id "ENST00000370800.4"; gene_type "protein_coding"; gene_status "KNOWN"; gene_name "PHF6"; transcript_type "protein_coding"; transcript_status "KNOWN"; transcript_name "PHF6-203"; exon_number "5"; exon_id "ENSE00001153891.1"; talon_gene "57651"; talon_transcript "204288"; talon_exon "941255"; ccdsid "CCDS14639.1"; exon_status "KNOWN"; level "3"; protein_id "ENSP00000487420.1"; source "ENSEMBL"; tag "appris_alternative_1";
chrX	HAVANA	exon	134413488	134413657	.	+	.	gene_id "ENSG00000156531.16"; transcript_id "ENST00000370800.4"; gene_type "protein_coding"; gene_status "KNOWN"; gene_name "PHF6"; transcript_type "protein_coding"; transcript_status "KNOWN"; transcript_name "PHF6-203"; exon_number "6"; exon_id "ENSE00001436248.1"; talon_gene "57651"; talon_transcript "204288"; talon_exon "941271"; ccdsid "CCDS14640.1"; exon_status "KNOWN"; level "2"; protein_id "ENSP00000359835.1"; source "HAVANA"; tag "basic";
chrX	ENSEMBL	exon	134413823	134413966	.	+	.	gene_id "ENSG00000156531.16"; transcript_id "ENST00000370800.4"; gene_type "protein_coding"; gene_status "KNOWN"; gene_name "PHF6"; transcript_type "protein_coding"; transcript_status "KNOWN"; transcript_name "PHF6-203"; exon_number "7"; exon_id "ENSE00001153876.1"; talon_gene "57651"; talon_transcript "204288"; talon_exon "941259"; ccdsid "CCDS14639.1"; exon_status "KNOWN"; level "3"; protein_id "ENSP00000487420.1"; source "ENSEMBL"; tag "appris_alternative_1";
chrX	HAVANA	exon	134415016	134415292	.	+	.	gene_id "ENSG00000156531.16"; transcript_id "ENST00000370800.4"; gene_type "protein_coding"; gene_status "KNOWN"; gene_name "PHF6"; transcript_type "protein_coding"; transcript_status "KNOWN"; transcript_name "PHF6-203"; exon_number "8"; exon_id "ENSE00001435396.4"; talon_gene "57651"; talon_transcript "204288"; talon_exon "941276"; ccdsid "CCDS14640.1"; exon_status "KNOWN"; level "2"; protein_id "ENSP00000359836.4"; source "HAVANA"; tag "CCDS";
chrX	TALON	transcript	134425661	134428789	.	+	.	gene_id "ENSG00000156531.16"; transcript_id "ENCODEHT000491297"; gene_name "PHF6"; gene_status "KNOWN"; gene_type "protein_coding"; transcript_status "NOVEL"; transcript_name "ENCODEHT000491297"; talon_gene "57651"; talon_transcript "491297"; ISM_to_IDs "491296"; ISM_transcript "TRUE";
chrX	TALON	exon	134425661	134428789	.	+	.	gene_id "ENSG00000156531.16"; transcript_id "ENCODEHT000491297"; gene_type "protein_coding"; gene_status "KNOWN"; gene_name "PHF6"; transcript_status "NOVEL"; transcript_name "ENCODEHT000491297"; exon_number "1"; exon_id "1265617"; talon_gene "57651"; talon_transcript "491297"; talon_exon "1265617"; exon_status "NOVEL";
chrX	HAVANA	gene	134460153	134514051	.	+	.	gene_id "ENSG00000165704.14"; gene_name "HPRT1"; gene_status "KNOWN"; gene_type "protein_coding"; talon_gene "57652"; havana_gene "OTTHUMG00000022452.1"; level "2";
chrX	HAVANA	transcript	134460153	134500668	.	+	.	gene_id "ENSG00000165704.14"; transcript_id "ENST00000298556.7"; gene_name "HPRT1"; gene_status "KNOWN"; gene_type "protein_coding"; transcript_type "protein_coding"; transcript_status "KNOWN"; transcript_name "HPRT1-201"; talon_gene "57652"; talon_transcript "204289"; ccdsid "CCDS14641.1"; havana_transcript "OTTHUMT00000058361.1"; level "2"; protein_id "ENSP00000298556.7"; source "HAVANA"; tag "CCDS"; transcript_support_level "1";
chrX	HAVANA	exon	134460153	134460338	.	+	.	gene_id "ENSG00000165704.14"; transcript_id "ENST00000298556.7"; gene_type "protein_coding"; gene_status "KNOWN"; gene_name "HPRT1"; transcript_type "protein_coding"; transcript_status "KNOWN"; transcript_name "HPRT1-201"; exon_number "1"; exon_id "ENSE00001913528.1"; talon_gene "57652"; talon_transcript "204289"; talon_exon "941277"; ccdsid "CCDS14641.1"; exon_status "KNOWN"; level "2"; protein_id "ENSP00000298556.7"; source "HAVANA"; tag "CCDS";
chrX	HAVANA	exon	134473359	134473465	.	+	.	gene_id "ENSG00000165704.14"; transcript_id "ENST00000298556.7"; gene_type "protein_coding"; gene_status "KNOWN"; gene_name "HPRT1"; transcript_type "protein_coding"; transcript_status "KNOWN"; transcript_name "HPRT1-201"; exon_number "2"; exon_id "ENSE00003489858.1"; talon_gene "57652"; talon_transcript "204289"; talon_exon "941279"; ccdsid "CCDS14641.1"; exon_status "KNOWN"; level "2"; protein_id "ENSP00000298556.7"; source "HAVANA"; tag "CCDS";
chrX	HAVANA	exon	134475181	134475364	.	+	.	gene_id "ENSG00000165704.14"; transcript_id "ENST00000298556.7"; gene_type "protein_coding"; gene_status "KNOWN"; gene_name "HPRT1"; transcript_type "protein_coding"; transcript_status "KNOWN"; transcript_name "HPRT1-201"; exon_number "3"; exon_id "ENSE00003623041.1"; talon_gene "57652"; talon_transcript "204289"; talon_exon "941281"; ccdsid "CCDS14641.1"; exon_status "KNOWN"; level "2"; protein_id "ENSP00000298556.7"; source "HAVANA"; tag "CCDS";
chrX	HAVANA	exon	134486465	134486530	.	+	.	gene_id "ENSG00000165704.14"; transcript_id "ENST00000298556.7"; gene_type "protein_coding"; gene_status "KNOWN"; gene_name "HPRT1"; transcript_type "protein_coding"; transcript_status "KNOWN"; transcript_name "HPRT1-201"; exon_number "4"; exon_id "ENSE00003674574.1"; talon_gene "57652"; talon_transcript "204289"; talon_exon "941283"; ccdsid "CCDS14641.1"; exon_status "KNOWN"; level "2"; protein_id "ENSP00000298556.7"; source "HAVANA"; tag "CCDS";
chrX	HAVANA	exon	134490188	134490205	.	+	.	gene_id "ENSG00000165704.14"; transcript_id "ENST00000298556.7"; gene_type "protein_coding"; gene_status "KNOWN"; gene_name "HPRT1"; transcript_type "protein_coding"; transcript_status "KNOWN"; transcript_name "HPRT1-201"; exon_number "5"; exon_id "ENSE00003522510.1"; talon_gene "57652"; talon_transcript "204289"; talon_exon "941285"; ccdsid "CCDS14641.1"; exon_status "KNOWN"; level "2"; protein_id "ENSP00000298556.7"; source "HAVANA"; tag "CCDS";
chrX	HAVANA	exon	134493508	134493590	.	+	.	gene_id "ENSG00000165704.14"; transcript_id "ENST00000298556.7"; gene_type "protein_coding"; gene_status "KNOWN"; gene_name "HPRT1"; transcript_type "protein_coding"; transcript_status "KNOWN"; transcript_name "HPRT1-201"; exon_number "6"; exon_id "ENSE00003576599.1"; talon_gene "57652"; talon_transcript "204289"; talon_exon "941287"; ccdsid "CCDS14641.1"; exon_status "KNOWN"; level "2"; protein_id "ENSP00000298556.7"; source "HAVANA"; tag "CCDS";
chrX	HAVANA	exon	134498390	134498436	.	+	.	gene_id "ENSG00000165704.14"; transcript_id "ENST00000298556.7"; gene_type "protein_coding"; gene_status "KNOWN"; gene_name "HPRT1"; transcript_type "protein_coding"; transcript_status "KNOWN"; transcript_name "HPRT1-201"; exon_number "7"; exon_id "ENSE00003676328.1"; talon_gene "57652"; talon_transcript "204289"; talon_exon "941289"; ccdsid "CCDS14641.1"; exon_status "KNOWN"; level "2"; protein_id "ENSP00000298556.7"; source "HAVANA"; tag "CCDS";
chrX	HAVANA	exon	134498608	134498684	.	+	.	gene_id "ENSG00000165704.14"; transcript_id "ENST00000298556.7"; gene_type "protein_coding"; gene_status "KNOWN"; gene_name "HPRT1"; transcript_type "protein_coding"; transcript_status "KNOWN"; transcript_name "HPRT1-201"; exon_number "8"; exon_id "ENSE00003495603.1"; talon_gene "57652"; talon_transcript "204289"; talon_exon "941291"; ccdsid "CCDS14641.1"; exon_status "KNOWN"; level "2"; protein_id "ENSP00000298556.7"; source "HAVANA"; tag "CCDS";
chrX	HAVANA	exon	134500030	134500668	.	+	.	gene_id "ENSG00000165704.14"; transcript_id "ENST00000298556.7"; gene_type "protein_coding"; gene_status "KNOWN"; gene_name "HPRT1"; transcript_type "protein_coding"; transcript_status "KNOWN"; transcript_name "HPRT1-201"; exon_number "9"; exon_id "ENSE00001904310.1"; talon_gene "57652"; talon_transcript "204289"; talon_exon "941293"; ccdsid "CCDS14641.1"; exon_status "KNOWN"; level "2"; protein_id "ENSP00000298556.7"; source "HAVANA"; tag "CCDS";
chrX	TALON	transcript	134460153	134514051	.	+	.	gene_id "ENSG00000165704.14"; transcript_id "ENCODEHT000491321"; gene_name "HPRT1"; gene_status "KNOWN"; gene_type "protein_coding"; transcript_status "NOVEL"; transcript_name "ENCODEHT000491321"; talon_gene "57652"; talon_transcript "491321"; NNC_transcript "TRUE";
chrX	HAVANA	exon	134460153	134460338	.	+	.	gene_id "ENSG00000165704.14"; transcript_id "ENCODEHT000491321"; gene_type "protein_coding"; gene_status "KNOWN"; gene_name "HPRT1"; transcript_status "NOVEL"; transcript_name "ENCODEHT000491321"; exon_number "1"; exon_id "ENSE00001913528.1"; talon_gene "57652"; talon_transcript "491321"; talon_exon "941277"; ccdsid "CCDS14641.1"; exon_status "KNOWN"; level "2"; protein_id "ENSP00000298556.7"; source "HAVANA"; tag "CCDS";
chrX	HAVANA	exon	134473359	134473465	.	+	.	gene_id "ENSG00000165704.14"; transcript_id "ENCODEHT000491321"; gene_type "protein_coding"; gene_status "KNOWN"; gene_name "HPRT1"; transcript_status "NOVEL"; transcript_name "ENCODEHT000491321"; exon_number "2"; exon_id "ENSE00003489858.1"; talon_gene "57652"; talon_transcript "491321"; talon_exon "941279"; ccdsid "CCDS14641.1"; exon_status "KNOWN"; level "2"; protein_id "ENSP00000298556.7"; source "HAVANA"; tag "CCDS";
chrX	HAVANA	exon	134475181	134475364	.	+	.	gene_id "ENSG00000165704.14"; transcript_id "ENCODEHT000491321"; gene_type "protein_coding"; gene_status "KNOWN"; gene_name "HPRT1"; transcript_status "NOVEL"; transcript_name "ENCODEHT000491321"; exon_number "3"; exon_id "ENSE00003623041.1"; talon_gene "57652"; talon_transcript "491321"; talon_exon "941281"; ccdsid "CCDS14641.1"; exon_status "KNOWN"; level "2"; protein_id "ENSP00000298556.7"; source "HAVANA"; tag "CCDS";
chrX	HAVANA	exon	134486465	134486530	.	+	.	gene_id "ENSG00000165704.14"; transcript_id "ENCODEHT000491321"; gene_type "protein_coding"; gene_status "KNOWN"; gene_name "HPRT1"; transcript_status "NOVEL"; transcript_name "ENCODEHT000491321"; exon_number "4"; exon_id "ENSE00003674574.1"; talon_gene "57652"; talon_transcript "491321"; talon_exon "941283"; ccdsid "CCDS14641.1"; exon_status "KNOWN"; level "2"; protein_id "ENSP00000298556.7"; source "HAVANA"; tag "CCDS";
chrX	HAVANA	exon	134490188	134490205	.	+	.	gene_id "ENSG00000165704.14"; transcript_id "ENCODEHT000491321"; gene_type "protein_coding"; gene_status "KNOWN"; gene_name "HPRT1"; transcript_status "NOVEL"; transcript_name "ENCODEHT000491321"; exon_number "5"; exon_id "ENSE00003522510.1"; talon_gene "57652"; talon_transcript "491321"; talon_exon "941285"; ccdsid "CCDS14641.1"; exon_status "KNOWN"; level "2"; protein_id "ENSP00000298556.7"; source "HAVANA"; tag "CCDS";
chrX	HAVANA	exon	134493508	134493590	.	+	.	gene_id "ENSG00000165704.14"; transcript_id "ENCODEHT000491321"; gene_type "protein_coding"; gene_status "KNOWN"; gene_name "HPRT1"; transcript_status "NOVEL"; transcript_name "ENCODEHT000491321"; exon_number "6"; exon_id "ENSE00003576599.1"; talon_gene "57652"; talon_transcript "491321"; talon_exon "941287"; ccdsid "CCDS14641.1"; exon_status "KNOWN"; level "2"; protein_id "ENSP00000298556.7"; source "HAVANA"; tag "CCDS";
chrX	HAVANA	exon	134498390	134498436	.	+	.	gene_id "ENSG00000165704.14"; transcript_id "ENCODEHT000491321"; gene_type "protein_coding"; gene_status "KNOWN"; gene_name "HPRT1"; transcript_status "NOVEL"; transcript_name "ENCODEHT000491321"; exon_number "7"; exon_id "ENSE00003676328.1"; talon_gene "57652"; talon_transcript "491321"; talon_exon "941289"; ccdsid "CCDS14641.1"; exon_status "KNOWN"; level "2"; protein_id "ENSP00000298556.7"; source "HAVANA"; tag "CCDS";
chrX	HAVANA	exon	134498608	134498684	.	+	.	gene_id "ENSG00000165704.14"; transcript_id "ENCODEHT000491321"; gene_type "protein_coding"; gene_status "KNOWN"; gene_name "HPRT1"; transcript_status "NOVEL"; transcript_name "ENCODEHT000491321"; exon_number "8"; exon_id "ENSE00003495603.1"; talon_gene "57652"; talon_transcript "491321"; talon_exon "941291"; ccdsid "CCDS14641.1"; exon_status "KNOWN"; level "2"; protein_id "ENSP00000298556.7"; source "HAVANA"; tag "CCDS";
chrX	TALON	exon	134513935	134514051	.	+	.	gene_id "ENSG00000165704.14"; transcript_id "ENCODEHT000491321"; gene_type "protein_coding"; gene_status "KNOWN"; gene_name "HPRT1"; transcript_status "NOVEL"; transcript_name "ENCODEHT000491321"; exon_number "9"; exon_id "1265657"; talon_gene "57652"; talon_transcript "491321"; talon_exon "1265657"; exon_status "NOVEL";
chrX	HAVANA	gene	134769566	134789104	.	-	.	gene_id "ENSG00000156504.16"; gene_name "FAM122B"; gene_status "KNOWN"; gene_type "protein_coding"; talon_gene "57667"; havana_gene "OTTHUMG00000022461.3"; level "2";
chrX	HAVANA	transcript	134769566	134797134	.	-	.	gene_id "ENSG00000156504.16"; transcript_id "ENST00000370790.5"; gene_name "FAM122B"; gene_status "KNOWN"; gene_type "protein_coding"; transcript_type "protein_coding"; transcript_status "KNOWN"; transcript_name "FAM122B-203"; talon_gene "57667"; talon_transcript "204314"; ccdsid "CCDS55497.1"; havana_transcript "OTTHUMT00000058382.1"; level "2"; protein_id "ENSP00000359826.1"; source "HAVANA"; tag "CCDS"; transcript_support_level "1";
chrX	HAVANA	exon	134796108	134797134	.	-	.	gene_id "ENSG00000156504.16"; transcript_id "ENST00000370790.5"; gene_type "protein_coding"; gene_status "KNOWN"; gene_name "FAM122B"; transcript_type "protein_coding"; transcript_status "KNOWN"; transcript_name "FAM122B-203"; exon_number "1"; exon_id "ENSE00001453640.1"; talon_gene "57667"; talon_transcript "204314"; talon_exon "941357"; ccdsid "CCDS55497.1"; exon_status "KNOWN"; level "2"; protein_id "ENSP00000359826.1"; source "HAVANA"; tag "CCDS";
chrX	ENSEMBL	exon	134793815	134793893	.	-	.	gene_id "ENSG00000156504.16"; transcript_id "ENST00000370790.5"; gene_type "protein_coding"; gene_status "KNOWN"; gene_name "FAM122B"; transcript_type "protein_coding"; transcript_status "KNOWN"; transcript_name "FAM122B-203"; exon_number "2"; exon_id "ENSE00003504375.1"; talon_gene "57667"; talon_transcript "204314"; talon_exon "941359"; ccdsid "CCDS55498.1"; exon_status "KNOWN"; level "3"; protein_id "ENSP00000339207.6"; source "ENSEMBL"; tag "appris_alternative_2";
chrX	ENSEMBL	exon	134789223	134789266	.	-	.	gene_id "ENSG00000156504.16"; transcript_id "ENST00000370790.5"; gene_type "protein_coding"; gene_status "KNOWN"; gene_name "FAM122B"; transcript_type "protein_coding"; transcript_status "KNOWN"; transcript_name "FAM122B-203"; exon_number "3"; exon_id "ENSE00003684487.1"; talon_gene "57667"; talon_transcript "204314"; talon_exon "941361"; ccdsid "CCDS55498.1"; exon_status "KNOWN"; level "3"; protein_id "ENSP00000339207.6"; source "ENSEMBL"; tag "appris_alternative_2";
chrX	ENSEMBL	exon	134789085	134789139	.	-	.	gene_id "ENSG00000156504.16"; transcript_id "ENST00000370790.5"; gene_type "protein_coding"; gene_status "KNOWN"; gene_name "FAM122B"; transcript_type "protein_coding"; transcript_status "KNOWN"; transcript_name "FAM122B-203"; exon_number "4"; exon_id "ENSE00003458809.1"; talon_gene "57667"; talon_transcript "204314"; talon_exon "941363"; ccdsid "CCDS55498.1"; exon_status "KNOWN"; level "3"; protein_id "ENSP00000339207.6"; source "ENSEMBL"; tag "appris_alternative_2";
chrX	ENSEMBL	exon	134788730	134788831	.	-	.	gene_id "ENSG00000156504.16"; transcript_id "ENST00000370790.5"; gene_type "protein_coding"; gene_status "KNOWN"; gene_name "FAM122B"; transcript_type "protein_coding"; transcript_status "KNOWN"; transcript_name "FAM122B-203"; exon_number "5"; exon_id "ENSE00003514851.1"; talon_gene "57667"; talon_transcript "204314"; talon_exon "941365"; ccdsid "CCDS55498.1"; exon_status "KNOWN"; level "3"; protein_id "ENSP00000339207.6"; source "ENSEMBL"; tag "appris_alternative_2";
chrX	ENSEMBL	exon	134787472	134787533	.	-	.	gene_id "ENSG00000156504.16"; transcript_id "ENST00000370790.5"; gene_type "protein_coding"; gene_status "KNOWN"; gene_name "FAM122B"; transcript_type "protein_coding"; transcript_status "KNOWN"; transcript_name "FAM122B-203"; exon_number "6"; exon_id "ENSE00003506134.1"; talon_gene "57667"; talon_transcript "204314"; talon_exon "941367"; ccdsid "CCDS55498.1"; exon_status "KNOWN"; level "3"; protein_id "ENSP00000339207.6"; source "ENSEMBL"; tag "appris_alternative_2";
chrX	ENSEMBL	exon	134785886	134785947	.	-	.	gene_id "ENSG00000156504.16"; transcript_id "ENST00000370790.5"; gene_type "protein_coding"; gene_status "KNOWN"; gene_name "FAM122B"; transcript_type "protein_coding"; transcript_status "KNOWN"; transcript_name "FAM122B-203"; exon_number "7"; exon_id "ENSE00003514818.1"; talon_gene "57667"; talon_transcript "204314"; talon_exon "941369"; ccdsid "CCDS55498.1"; exon_status "KNOWN"; level "3"; protein_id "ENSP00000298090.6"; source "ENSEMBL"; tag "CCDS";
chrX	ENSEMBL	exon	134781821	134781917	.	-	.	gene_id "ENSG00000156504.16"; transcript_id "ENST00000370790.5"; gene_type "protein_coding"; gene_status "KNOWN"; gene_name "FAM122B"; transcript_type "protein_coding"; transcript_status "KNOWN"; transcript_name "FAM122B-203"; exon_number "8"; exon_id "ENSE00003542471.1"; talon_gene "57667"; talon_transcript "204314"; talon_exon "941371"; ccdsid "CCDS55498.1"; exon_status "KNOWN"; level "3"; protein_id "ENSP00000339207.6"; source "ENSEMBL"; tag "appris_alternative_2";
chrX	HAVANA	exon	134769566	134772283	.	-	.	gene_id "ENSG00000156504.16"; transcript_id "ENST00000370790.5"; gene_type "protein_coding"; gene_status "KNOWN"; gene_name "FAM122B"; transcript_type "protein_coding"; transcript_status "KNOWN"; transcript_name "FAM122B-203"; exon_number "9"; exon_id "ENSE00001453637.1"; talon_gene "57667"; talon_transcript "204314"; talon_exon "941373"; ccdsid "CCDS55497.1"; exon_status "KNOWN"; level "2"; protein_id "ENSP00000359826.1"; source "HAVANA"; tag "CCDS";
chrX	ENSEMBL	transcript	134769567	134797155	.	-	.	gene_id "ENSG00000156504.16"; transcript_id "ENST00000343004.9"; gene_name "FAM122B"; gene_status "KNOWN"; gene_type "protein_coding"; transcript_type "protein_coding"; transcript_status "KNOWN"; transcript_name "FAM122B-202"; talon_gene "57667"; talon_transcript "204315"; level "3"; protein_id "ENSP00000339207.6"; source "ENSEMBL"; tag "appris_alternative_2"; transcript_support_level "1";
chrX	ENSEMBL	exon	134796108	134797155	.	-	.	gene_id "ENSG00000156504.16"; transcript_id "ENST00000343004.9"; gene_type "protein_coding"; gene_status "KNOWN"; gene_name "FAM122B"; transcript_type "protein_coding"; transcript_status "KNOWN"; transcript_name "FAM122B-202"; exon_number "1"; exon_id "ENSE00003711817.1"; talon_gene "57667"; talon_transcript "204315"; talon_exon "941374"; exon_status "KNOWN"; level "3"; protein_id "ENSP00000339207.6"; source "ENSEMBL"; tag "appris_alternative_2";
chrX	ENSEMBL	exon	134793815	134793893	.	-	.	gene_id "ENSG00000156504.16"; transcript_id "ENST00000343004.9"; gene_type "protein_coding"; gene_status "KNOWN"; gene_name "FAM122B"; transcript_type "protein_coding"; transcript_status "KNOWN"; transcript_name "FAM122B-202"; exon_number "2"; exon_id "ENSE00003504375.1"; talon_gene "57667"; talon_transcript "204315"; talon_exon "941359"; ccdsid "CCDS55498.1"; exon_status "KNOWN"; level "3"; protein_id "ENSP00000339207.6"; source "ENSEMBL"; tag "appris_alternative_2";
chrX	HAVANA	exon	134789580	134789636	.	-	.	gene_id "ENSG00000156504.16"; transcript_id "ENST00000343004.9"; gene_type "protein_coding"; gene_status "KNOWN"; gene_name "FAM122B"; transcript_type "protein_coding"; transcript_status "KNOWN"; transcript_name "FAM122B-202"; exon_number "3"; exon_id "ENSE00003538291.1"; talon_gene "57667"; talon_transcript "204315"; talon_exon "941376"; ccdsid "CCDS55499.1"; exon_status "KNOWN"; level "2"; protein_id "ENSP00000487221.1"; source "HAVANA"; tag "CCDS";
chrX	ENSEMBL	exon	134789223	134789266	.	-	.	gene_id "ENSG00000156504.16"; transcript_id "ENST00000343004.9"; gene_type "protein_coding"; gene_status "KNOWN"; gene_name "FAM122B"; transcript_type "protein_coding"; transcript_status "KNOWN"; transcript_name "FAM122B-202"; exon_number "4"; exon_id "ENSE00003684487.1"; talon_gene "57667"; talon_transcript "204315"; talon_exon "941361"; ccdsid "CCDS55498.1"; exon_status "KNOWN"; level "3"; protein_id "ENSP00000339207.6"; source "ENSEMBL"; tag "appris_alternative_2";
chrX	ENSEMBL	exon	134789085	134789139	.	-	.	gene_id "ENSG00000156504.16"; transcript_id "ENST00000343004.9"; gene_type "protein_coding"; gene_status "KNOWN"; gene_name "FAM122B"; transcript_type "protein_coding"; transcript_status "KNOWN"; transcript_name "FAM122B-202"; exon_number "5"; exon_id "ENSE00003458809.1"; talon_gene "57667"; talon_transcript "204315"; talon_exon "941363"; ccdsid "CCDS55498.1"; exon_status "KNOWN"; level "3"; protein_id "ENSP00000339207.6"; source "ENSEMBL"; tag "appris_alternative_2";
chrX	ENSEMBL	exon	134788730	134788831	.	-	.	gene_id "ENSG00000156504.16"; transcript_id "ENST00000343004.9"; gene_type "protein_coding"; gene_status "KNOWN"; gene_name "FAM122B"; transcript_type "protein_coding"; transcript_status "KNOWN"; transcript_name "FAM122B-202"; exon_number "6"; exon_id "ENSE00003514851.1"; talon_gene "57667"; talon_transcript "204315"; talon_exon "941365"; ccdsid "CCDS55498.1"; exon_status "KNOWN"; level "3"; protein_id "ENSP00000339207.6"; source "ENSEMBL"; tag "appris_alternative_2";
chrX	ENSEMBL	exon	134787472	134787533	.	-	.	gene_id "ENSG00000156504.16"; transcript_id "ENST00000343004.9"; gene_type "protein_coding"; gene_status "KNOWN"; gene_name "FAM122B"; transcript_type "protein_coding"; transcript_status "KNOWN"; transcript_name "FAM122B-202"; exon_number "7"; exon_id "ENSE00003506134.1"; talon_gene "57667"; talon_transcript "204315"; talon_exon "941367"; ccdsid "CCDS55498.1"; exon_status "KNOWN"; level "3"; protein_id "ENSP00000339207.6"; source "ENSEMBL"; tag "appris_alternative_2";
chrX	HAVANA	exon	134785886	134785950	.	-	.	gene_id "ENSG00000156504.16"; transcript_id "ENST00000343004.9"; gene_type "protein_coding"; gene_status "KNOWN"; gene_name "FAM122B"; transcript_type "protein_coding"; transcript_status "KNOWN"; transcript_name "FAM122B-202"; exon_number "8"; exon_id "ENSE00003653346.1"; talon_gene "57667"; talon_transcript "204315"; talon_exon "941379"; ccdsid "CCDS14643.1"; exon_status "KNOWN"; level "2"; protein_id "ENSP00000419592.1"; source "HAVANA"; tag "CCDS";
chrX	ENSEMBL	exon	134781821	134781917	.	-	.	gene_id "ENSG00000156504.16"; transcript_id "ENST00000343004.9"; gene_type "protein_coding"; gene_status "KNOWN"; gene_name "FAM122B"; transcript_type "protein_coding"; transcript_status "KNOWN"; transcript_name "FAM122B-202"; exon_number "9"; exon_id "ENSE00003542471.1"; talon_gene "57667"; talon_transcript "204315"; talon_exon "941371"; ccdsid "CCDS55498.1"; exon_status "KNOWN"; level "3"; protein_id "ENSP00000339207.6"; source "ENSEMBL"; tag "appris_alternative_2";
chrX	ENSEMBL	exon	134769567	134772283	.	-	.	gene_id "ENSG00000156504.16"; transcript_id "ENST00000343004.9"; gene_type "protein_coding"; gene_status "KNOWN"; gene_name "FAM122B"; transcript_type "protein_coding"; transcript_status "KNOWN"; transcript_name "FAM122B-202"; exon_number "10"; exon_id "ENSE00001270716.3"; talon_gene "57667"; talon_transcript "204315"; talon_exon "941380"; exon_status "KNOWN"; level "3"; protein_id "ENSP00000339207.6"; source "ENSEMBL"; tag "appris_alternative_2";
chrX	HAVANA	transcript	134771574	134796274	.	-	.	gene_id "ENSG00000156504.16"; transcript_id "ENST00000486347.5"; gene_name "FAM122B"; gene_status "KNOWN"; gene_type "protein_coding"; transcript_type "protein_coding"; transcript_status "KNOWN"; transcript_name "FAM122B-206"; talon_gene "57667"; talon_transcript "204318"; ccdsid "CCDS14643.1"; havana_transcript "OTTHUMT00000355005.1"; level "2"; protein_id "ENSP00000419592.1"; source "HAVANA"; tag "CCDS"; transcript_support_level "2";
chrX	HAVANA	exon	134796108	134796274	.	-	.	gene_id "ENSG00000156504.16"; transcript_id "ENST00000486347.5"; gene_type "protein_coding"; gene_status "KNOWN"; gene_name "FAM122B"; transcript_type "protein_coding"; transcript_status "KNOWN"; transcript_name "FAM122B-206"; exon_number "1"; exon_id "ENSE00001428434.3"; talon_gene "57667"; talon_transcript "204318"; talon_exon "941390"; ccdsid "CCDS14643.1"; exon_status "KNOWN"; level "2"; protein_id "ENSP00000419592.1"; source "HAVANA"; tag "CCDS";
chrX	ENSEMBL	exon	134793815	134793893	.	-	.	gene_id "ENSG00000156504.16"; transcript_id "ENST00000486347.5"; gene_type "protein_coding"; gene_status "KNOWN"; gene_name "FAM122B"; transcript_type "protein_coding"; transcript_status "KNOWN"; transcript_name "FAM122B-206"; exon_number "2"; exon_id "ENSE00003504375.1"; talon_gene "57667"; talon_transcript "204318"; talon_exon "941359"; ccdsid "CCDS55498.1"; exon_status "KNOWN"; level "3"; protein_id "ENSP00000339207.6"; source "ENSEMBL"; tag "appris_alternative_2";
chrX	ENSEMBL	exon	134789223	134789266	.	-	.	gene_id "ENSG00000156504.16"; transcript_id "ENST00000486347.5"; gene_type "protein_coding"; gene_status "KNOWN"; gene_name "FAM122B"; transcript_type "protein_coding"; transcript_status "KNOWN"; transcript_name "FAM122B-206"; exon_number "3"; exon_id "ENSE00003684487.1"; talon_gene "57667"; talon_transcript "204318"; talon_exon "941361"; ccdsid "CCDS55498.1"; exon_status "KNOWN"; level "3"; protein_id "ENSP00000339207.6"; source "ENSEMBL"; tag "appris_alternative_2";
chrX	ENSEMBL	exon	134789085	134789139	.	-	.	gene_id "ENSG00000156504.16"; transcript_id "ENST00000486347.5"; gene_type "protein_coding"; gene_status "KNOWN"; gene_name "FAM122B"; transcript_type "protein_coding"; transcript_status "KNOWN"; transcript_name "FAM122B-206"; exon_number "4"; exon_id "ENSE00003458809.1"; talon_gene "57667"; talon_transcript "204318"; talon_exon "941363"; ccdsid "CCDS55498.1"; exon_status "KNOWN"; level "3"; protein_id "ENSP00000339207.6"; source "ENSEMBL"; tag "appris_alternative_2";
chrX	ENSEMBL	exon	134788730	134788831	.	-	.	gene_id "ENSG00000156504.16"; transcript_id "ENST00000486347.5"; gene_type "protein_coding"; gene_status "KNOWN"; gene_name "FAM122B"; transcript_type "protein_coding"; transcript_status "KNOWN"; transcript_name "FAM122B-206"; exon_number "5"; exon_id "ENSE00003514851.1"; talon_gene "57667"; talon_transcript "204318"; talon_exon "941365"; ccdsid "CCDS55498.1"; exon_status "KNOWN"; level "3"; protein_id "ENSP00000339207.6"; source "ENSEMBL"; tag "appris_alternative_2";
chrX	ENSEMBL	exon	134787472	134787533	.	-	.	gene_id "ENSG00000156504.16"; transcript_id "ENST00000486347.5"; gene_type "protein_coding"; gene_status "KNOWN"; gene_name "FAM122B"; transcript_type "protein_coding"; transcript_status "KNOWN"; transcript_name "FAM122B-206"; exon_number "6"; exon_id "ENSE00003506134.1"; talon_gene "57667"; talon_transcript "204318"; talon_exon "941367"; ccdsid "CCDS55498.1"; exon_status "KNOWN"; level "3"; protein_id "ENSP00000339207.6"; source "ENSEMBL"; tag "appris_alternative_2";
chrX	HAVANA	exon	134785886	134785950	.	-	.	gene_id "ENSG00000156504.16"; transcript_id "ENST00000486347.5"; gene_type "protein_coding"; gene_status "KNOWN"; gene_name "FAM122B"; transcript_type "protein_coding"; transcript_status "KNOWN"; transcript_name "FAM122B-206"; exon_number "7"; exon_id "ENSE00003653346.1"; talon_gene "57667"; talon_transcript "204318"; talon_exon "941379"; ccdsid "CCDS14643.1"; exon_status "KNOWN"; level "2"; protein_id "ENSP00000419592.1"; source "HAVANA"; tag "CCDS";
chrX	ENSEMBL	exon	134781821	134781917	.	-	.	gene_id "ENSG00000156504.16"; transcript_id "ENST00000486347.5"; gene_type "protein_coding"; gene_status "KNOWN"; gene_name "FAM122B"; transcript_type "protein_coding"; transcript_status "KNOWN"; transcript_name "FAM122B-206"; exon_number "8"; exon_id "ENSE00003542471.1"; talon_gene "57667"; talon_transcript "204318"; talon_exon "941371"; ccdsid "CCDS55498.1"; exon_status "KNOWN"; level "3"; protein_id "ENSP00000339207.6"; source "ENSEMBL"; tag "appris_alternative_2";
chrX	HAVANA	exon	134771574	134772283	.	-	.	gene_id "ENSG00000156504.16"; transcript_id "ENST00000486347.5"; gene_type "protein_coding"; gene_status "KNOWN"; gene_name "FAM122B"; transcript_type "protein_coding"; transcript_status "KNOWN"; transcript_name "FAM122B-206"; exon_number "9"; exon_id "ENSE00001954434.1"; talon_gene "57667"; talon_transcript "204318"; talon_exon "941391"; ccdsid "CCDS14643.1"; exon_status "KNOWN"; level "2"; protein_id "ENSP00000419592.1"; source "HAVANA"; tag "CCDS";
chrX	HAVANA	transcript	134771897	134789104	.	-	.	gene_id "ENSG00000156504.16"; transcript_id "ENST00000465128.3"; gene_name "FAM122B"; gene_status "KNOWN"; gene_type "protein_coding"; transcript_type "processed_transcript"; transcript_status "KNOWN"; transcript_name "FAM122B-204"; talon_gene "57667"; talon_transcript "204319"; havana_transcript "OTTHUMT00000058383.1"; level "2"; source "HAVANA"; transcript_support_level "3";
chrX	HAVANA	exon	134789085	134789104	.	-	.	gene_id "ENSG00000156504.16"; transcript_id "ENST00000465128.3"; gene_type "protein_coding"; gene_status "KNOWN"; gene_name "FAM122B"; transcript_type "processed_transcript"; transcript_status "KNOWN"; transcript_name "FAM122B-204"; exon_number "1"; exon_id "ENSE00001866663.1"; talon_gene "57667"; talon_transcript "204319"; talon_exon "941386"; exon_status "KNOWN"; level "2"; source "HAVANA";
chrX	ENSEMBL	exon	134788730	134788831	.	-	.	gene_id "ENSG00000156504.16"; transcript_id "ENST00000465128.3"; gene_type "protein_coding"; gene_status "KNOWN"; gene_name "FAM122B"; transcript_type "processed_transcript"; transcript_status "KNOWN"; transcript_name "FAM122B-204"; exon_number "2"; exon_id "ENSE00003514851.1"; talon_gene "57667"; talon_transcript "204319"; talon_exon "941365"; ccdsid "CCDS55498.1"; exon_status "KNOWN"; level "3"; protein_id "ENSP00000339207.6"; source "ENSEMBL"; tag "appris_alternative_2";
chrX	ENSEMBL	exon	134787472	134787533	.	-	.	gene_id "ENSG00000156504.16"; transcript_id "ENST00000465128.3"; gene_type "protein_coding"; gene_status "KNOWN"; gene_name "FAM122B"; transcript_type "processed_transcript"; transcript_status "KNOWN"; transcript_name "FAM122B-204"; exon_number "3"; exon_id "ENSE00003506134.1"; talon_gene "57667"; talon_transcript "204319"; talon_exon "941367"; ccdsid "CCDS55498.1"; exon_status "KNOWN"; level "3"; protein_id "ENSP00000339207.6"; source "ENSEMBL"; tag "appris_alternative_2";
chrX	HAVANA	exon	134785886	134785950	.	-	.	gene_id "ENSG00000156504.16"; transcript_id "ENST00000465128.3"; gene_type "protein_coding"; gene_status "KNOWN"; gene_name "FAM122B"; transcript_type "processed_transcript"; transcript_status "KNOWN"; transcript_name "FAM122B-204"; exon_number "4"; exon_id "ENSE00003653346.1"; talon_gene "57667"; talon_transcript "204319"; talon_exon "941379"; ccdsid "CCDS14643.1"; exon_status "KNOWN"; level "2"; protein_id "ENSP00000419592.1"; source "HAVANA"; tag "CCDS";
chrX	ENSEMBL	exon	134781821	134781917	.	-	.	gene_id "ENSG00000156504.16"; transcript_id "ENST00000465128.3"; gene_type "protein_coding"; gene_status "KNOWN"; gene_name "FAM122B"; transcript_type "processed_transcript"; transcript_status "KNOWN"; transcript_name "FAM122B-204"; exon_number "5"; exon_id "ENSE00003542471.1"; talon_gene "57667"; talon_transcript "204319"; talon_exon "941371"; ccdsid "CCDS55498.1"; exon_status "KNOWN"; level "3"; protein_id "ENSP00000339207.6"; source "ENSEMBL"; tag "appris_alternative_2";
chrX	HAVANA	exon	134771897	134772283	.	-	.	gene_id "ENSG00000156504.16"; transcript_id "ENST00000465128.3"; gene_type "protein_coding"; gene_status "KNOWN"; gene_name "FAM122B"; transcript_type "processed_transcript"; transcript_status "KNOWN"; transcript_name "FAM122B-204"; exon_number "6"; exon_id "ENSE00001872127.1"; talon_gene "57667"; talon_transcript "204319"; talon_exon "941392"; exon_status "KNOWN"; level "2"; source "HAVANA";
chrX	HAVANA	gene	134796395	134811183	.	+	.	gene_id "ENSG00000156500.15"; gene_name "FAM122C"; gene_status "KNOWN"; gene_type "protein_coding"; talon_gene "57668"; havana_gene "OTTHUMG00000022716.2"; level "2";
chrX	HAVANA	transcript	134796395	134810975	.	+	.	gene_id "ENSG00000156500.15"; transcript_id "ENST00000645288.1"; gene_name "FAM122C"; gene_status "KNOWN"; gene_type "protein_coding"; transcript_type "protein_coding"; transcript_status "KNOWN"; transcript_name "FAM122C-216"; talon_gene "57668"; talon_transcript "204322"; havana_transcript "OTTHUMT00000496653.1"; level "2"; protein_id "ENSP00000493993.1"; source "HAVANA"; tag "appris_alternative_2";
chrX	HAVANA	exon	134796395	134796447	.	+	.	gene_id "ENSG00000156500.15"; transcript_id "ENST00000645288.1"; gene_type "protein_coding"; gene_status "KNOWN"; gene_name "FAM122C"; transcript_type "protein_coding"; transcript_status "KNOWN"; transcript_name "FAM122C-216"; exon_number "1"; exon_id "ENSE00003820938.1"; talon_gene "57668"; talon_transcript "204322"; talon_exon "941396"; exon_status "KNOWN"; level "2"; protein_id "ENSP00000493993.1"; source "HAVANA"; tag "appris_alternative_2";
chrX	HAVANA	exon	134804101	134804246	.	+	.	gene_id "ENSG00000156500.15"; transcript_id "ENST00000645288.1"; gene_type "protein_coding"; gene_status "KNOWN"; gene_name "FAM122C"; transcript_type "protein_coding"; transcript_status "KNOWN"; transcript_name "FAM122C-216"; exon_number "2"; exon_id "ENSE00002250049.1"; talon_gene "57668"; talon_transcript "204322"; talon_exon "941398"; ccdsid "CCDS55500.1"; exon_status "KNOWN"; level "2"; protein_id "ENSP00000493993.1"; source "HAVANA"; tag "appris_alternative_2";
chrX	HAVANA	exon	134807540	134807708	.	+	.	gene_id "ENSG00000156500.15"; transcript_id "ENST00000645288.1"; gene_type "protein_coding"; gene_status "KNOWN"; gene_name "FAM122C"; transcript_type "protein_coding"; transcript_status "KNOWN"; transcript_name "FAM122C-216"; exon_number "3"; exon_id "ENSE00003478199.1"; talon_gene "57668"; talon_transcript "204322"; talon_exon "941400"; ccdsid "CCDS55500.1"; exon_status "KNOWN"; level "2"; protein_id "ENSP00000493993.1"; source "HAVANA"; tag "appris_alternative_2";
chrX	HAVANA	exon	134809187	134810975	.	+	.	gene_id "ENSG00000156500.15"; transcript_id "ENST00000645288.1"; gene_type "protein_coding"; gene_status "KNOWN"; gene_name "FAM122C"; transcript_type "protein_coding"; transcript_status "KNOWN"; transcript_name "FAM122C-216"; exon_number "4"; exon_id "ENSE00003827384.1"; talon_gene "57668"; talon_transcript "204322"; talon_exon "941402"; exon_status "KNOWN"; level "2"; protein_id "ENSP00000493993.1"; source "HAVANA"; tag "appris_alternative_2";
chrX	HAVANA	transcript	134807217	134809557	.	+	.	gene_id "ENSG00000156500.15"; transcript_id "ENST00000482240.5"; gene_name "FAM122C"; gene_status "KNOWN"; gene_type "protein_coding"; transcript_type "protein_coding"; transcript_status "KNOWN"; transcript_name "FAM122C-208"; talon_gene "57668"; talon_transcript "204332"; havana_transcript "OTTHUMT00000058961.2"; level "2"; protein_id "ENSP00000495775.1"; source "HAVANA"; tag "appris_alternative_2"; transcript_support_level "3";
chrX	HAVANA	exon	134807217	134807341	.	+	.	gene_id "ENSG00000156500.15"; transcript_id "ENST00000482240.5"; gene_type "protein_coding"; gene_status "KNOWN"; gene_name "FAM122C"; transcript_type "protein_coding"; transcript_status "KNOWN"; transcript_name "FAM122C-208"; exon_number "1"; exon_id "ENSE00001834668.1"; talon_gene "57668"; talon_transcript "204332"; talon_exon "941453"; exon_status "KNOWN"; level "2"; protein_id "ENSP00000495775.1"; source "HAVANA"; tag "appris_alternative_2";
chrX	HAVANA	exon	134807540	134807708	.	+	.	gene_id "ENSG00000156500.15"; transcript_id "ENST00000482240.5"; gene_type "protein_coding"; gene_status "KNOWN"; gene_name "FAM122C"; transcript_type "protein_coding"; transcript_status "KNOWN"; transcript_name "FAM122C-208"; exon_number "2"; exon_id "ENSE00003478199.1"; talon_gene "57668"; talon_transcript "204332"; talon_exon "941400"; ccdsid "CCDS55500.1"; exon_status "KNOWN"; level "2"; protein_id "ENSP00000493993.1"; source "HAVANA"; tag "appris_alternative_2";
chrX	HAVANA	exon	134809187	134809557	.	+	.	gene_id "ENSG00000156500.15"; transcript_id "ENST00000482240.5"; gene_type "protein_coding"; gene_status "KNOWN"; gene_name "FAM122C"; transcript_type "protein_coding"; transcript_status "KNOWN"; transcript_name "FAM122C-208"; exon_number "3"; exon_id "ENSE00001933300.1"; talon_gene "57668"; talon_transcript "204332"; talon_exon "941454"; exon_status "KNOWN"; level "2"; protein_id "ENSP00000495775.1"; source "HAVANA"; tag "appris_alternative_2";
chrX	HAVANA	transcript	134807223	134811183	.	+	.	gene_id "ENSG00000156500.15"; transcript_id "ENST00000475361.1"; gene_name "FAM122C"; gene_status "KNOWN"; gene_type "protein_coding"; transcript_type "protein_coding"; transcript_status "KNOWN"; transcript_name "FAM122C-207"; talon_gene "57668"; talon_transcript "204333"; havana_transcript "OTTHUMT00000058960.2"; level "2"; protein_id "ENSP00000495200.1"; source "HAVANA"; tag "appris_alternative_2"; transcript_support_level "2";
chrX	HAVANA	exon	134807223	134807708	.	+	.	gene_id "ENSG00000156500.15"; transcript_id "ENST00000475361.1"; gene_type "protein_coding"; gene_status "KNOWN"; gene_name "FAM122C"; transcript_type "protein_coding"; transcript_status "KNOWN"; transcript_name "FAM122C-207"; exon_number "1"; exon_id "ENSE00001907640.1"; talon_gene "57668"; talon_transcript "204333"; talon_exon "941455"; exon_status "KNOWN"; level "2"; protein_id "ENSP00000495200.1"; source "HAVANA"; tag "appris_alternative_2";
chrX	HAVANA	exon	134809187	134811183	.	+	.	gene_id "ENSG00000156500.15"; transcript_id "ENST00000475361.1"; gene_type "protein_coding"; gene_status "KNOWN"; gene_name "FAM122C"; transcript_type "protein_coding"; transcript_status "KNOWN"; transcript_name "FAM122C-207"; exon_number "2"; exon_id "ENSE00001841291.1"; talon_gene "57668"; talon_transcript "204333"; talon_exon "941456"; exon_status "KNOWN"; level "2"; protein_id "ENSP00000495200.1"; source "HAVANA"; tag "appris_alternative_2";
chrX	HAVANA	gene	134887626	134915227	.	-	.	gene_id "ENSG00000101928.12"; gene_name "MOSPD1"; gene_status "KNOWN"; gene_type "protein_coding"; talon_gene "57670"; havana_gene "OTTHUMG00000035315.2"; level "2";
chrX	HAVANA	transcript	134887626	134915267	.	-	.	gene_id "ENSG00000101928.12"; transcript_id "ENST00000370783.7"; gene_name "MOSPD1"; gene_status "KNOWN"; gene_type "protein_coding"; transcript_type "protein_coding"; transcript_status "KNOWN"; transcript_name "MOSPD1-203"; talon_gene "57670"; talon_transcript "204342"; ccdsid "CCDS14645.1"; havana_transcript "OTTHUMT00000085439.1"; level "2"; protein_id "ENSP00000359819.3"; source "HAVANA"; tag "CCDS"; transcript_support_level "1";
chrX	HAVANA	exon	134915182	134915267	.	-	.	gene_id "ENSG00000101928.12"; transcript_id "ENST00000370783.7"; gene_type "protein_coding"; gene_status "KNOWN"; gene_name "MOSPD1"; transcript_type "protein_coding"; transcript_status "KNOWN"; transcript_name "MOSPD1-203"; exon_number "1"; exon_id "ENSE00001378171.1"; talon_gene "57670"; talon_transcript "204342"; talon_exon "941491"; ccdsid "CCDS14645.1"; exon_status "KNOWN"; level "2"; protein_id "ENSP00000359819.3"; source "HAVANA"; tag "CCDS";
chrX	HAVANA	exon	134899280	134899534	.	-	.	gene_id "ENSG00000101928.12"; transcript_id "ENST00000370783.7"; gene_type "protein_coding"; gene_status "KNOWN"; gene_name "MOSPD1"; transcript_type "protein_coding"; transcript_status "KNOWN"; transcript_name "MOSPD1-203"; exon_number "2"; exon_id "ENSE00003551933.1"; talon_gene "57670"; talon_transcript "204342"; talon_exon "941493"; ccdsid "CCDS14645.1"; exon_status "KNOWN"; level "2"; protein_id "ENSP00000359819.3"; source "HAVANA"; tag "CCDS";
chrX	HAVANA	exon	134899090	134899165	.	-	.	gene_id "ENSG00000101928.12"; transcript_id "ENST00000370783.7"; gene_type "protein_coding"; gene_status "KNOWN"; gene_name "MOSPD1"; transcript_type "protein_coding"; transcript_status "KNOWN"; transcript_name "MOSPD1-203"; exon_number "3"; exon_id "ENSE00003615218.1"; talon_gene "57670"; talon_transcript "204342"; talon_exon "941495"; ccdsid "CCDS14645.1"; exon_status "KNOWN"; level "2"; protein_id "ENSP00000359819.3"; source "HAVANA"; tag "CCDS";
chrX	HAVANA	exon	134896817	134897034	.	-	.	gene_id "ENSG00000101928.12"; transcript_id "ENST00000370783.7"; gene_type "protein_coding"; gene_status "KNOWN"; gene_name "MOSPD1"; transcript_type "protein_coding"; transcript_status "KNOWN"; transcript_name "MOSPD1-203"; exon_number "4"; exon_id "ENSE00003578026.1"; talon_gene "57670"; talon_transcript "204342"; talon_exon "941497"; ccdsid "CCDS14645.1"; exon_status "KNOWN"; level "2"; protein_id "ENSP00000359819.3"; source "HAVANA"; tag "CCDS";
chrX	HAVANA	exon	134891479	134891640	.	-	.	gene_id "ENSG00000101928.12"; transcript_id "ENST00000370783.7"; gene_type "protein_coding"; gene_status "KNOWN"; gene_name "MOSPD1"; transcript_type "protein_coding"; transcript_status "KNOWN"; transcript_name "MOSPD1-203"; exon_number "5"; exon_id "ENSE00003479115.1"; talon_gene "57670"; talon_transcript "204342"; talon_exon "941499"; ccdsid "CCDS14645.1"; exon_status "KNOWN"; level "2"; protein_id "ENSP00000359819.3"; source "HAVANA"; tag "CCDS";
chrX	HAVANA	exon	134887626	134889192	.	-	.	gene_id "ENSG00000101928.12"; transcript_id "ENST00000370783.7"; gene_type "protein_coding"; gene_status "KNOWN"; gene_name "MOSPD1"; transcript_type "protein_coding"; transcript_status "KNOWN"; transcript_name "MOSPD1-203"; exon_number "6"; exon_id "ENSE00001914023.1"; talon_gene "57670"; talon_transcript "204342"; talon_exon "941501"; ccdsid "CCDS14645.1"; exon_status "KNOWN"; level "2"; protein_id "ENSP00000359819.3"; source "HAVANA"; tag "CCDS";
chrX	HAVANA	transcript	134888954	134915231	.	-	.	gene_id "ENSG00000101928.12"; transcript_id "ENST00000491609.5"; gene_name "MOSPD1"; gene_status "KNOWN"; gene_type "protein_coding"; transcript_type "processed_transcript"; transcript_status "KNOWN"; transcript_name "MOSPD1-207"; talon_gene "57670"; talon_transcript "204343"; havana_transcript "OTTHUMT00000085443.1"; level "2"; source "HAVANA"; transcript_support_level "1";
chrX	HAVANA	exon	134915182	134915231	.	-	.	gene_id "ENSG00000101928.12"; transcript_id "ENST00000491609.5"; gene_type "protein_coding"; gene_status "KNOWN"; gene_name "MOSPD1"; transcript_type "processed_transcript"; transcript_status "KNOWN"; transcript_name "MOSPD1-207"; exon_number "1"; exon_id "ENSE00001874805.1"; talon_gene "57670"; talon_transcript "204343"; talon_exon "941502"; exon_status "KNOWN"; level "2"; source "HAVANA";
chrX	HAVANA	exon	134899280	134899534	.	-	.	gene_id "ENSG00000101928.12"; transcript_id "ENST00000491609.5"; gene_type "protein_coding"; gene_status "KNOWN"; gene_name "MOSPD1"; transcript_type "processed_transcript"; transcript_status "KNOWN"; transcript_name "MOSPD1-207"; exon_number "2"; exon_id "ENSE00003551933.1"; talon_gene "57670"; talon_transcript "204343"; talon_exon "941493"; ccdsid "CCDS14645.1"; exon_status "KNOWN"; level "2"; protein_id "ENSP00000359819.3"; source "HAVANA"; tag "CCDS";
chrX	HAVANA	exon	134896817	134897034	.	-	.	gene_id "ENSG00000101928.12"; transcript_id "ENST00000491609.5"; gene_type "protein_coding"; gene_status "KNOWN"; gene_name "MOSPD1"; transcript_type "processed_transcript"; transcript_status "KNOWN"; transcript_name "MOSPD1-207"; exon_number "3"; exon_id "ENSE00003578026.1"; talon_gene "57670"; talon_transcript "204343"; talon_exon "941497"; ccdsid "CCDS14645.1"; exon_status "KNOWN"; level "2"; protein_id "ENSP00000359819.3"; source "HAVANA"; tag "CCDS";
chrX	HAVANA	exon	134891479	134891640	.	-	.	gene_id "ENSG00000101928.12"; transcript_id "ENST00000491609.5"; gene_type "protein_coding"; gene_status "KNOWN"; gene_name "MOSPD1"; transcript_type "processed_transcript"; transcript_status "KNOWN"; transcript_name "MOSPD1-207"; exon_number "4"; exon_id "ENSE00003479115.1"; talon_gene "57670"; talon_transcript "204343"; talon_exon "941499"; ccdsid "CCDS14645.1"; exon_status "KNOWN"; level "2"; protein_id "ENSP00000359819.3"; source "HAVANA"; tag "CCDS";
chrX	HAVANA	exon	134888954	134889192	.	-	.	gene_id "ENSG00000101928.12"; transcript_id "ENST00000491609.5"; gene_type "protein_coding"; gene_status "KNOWN"; gene_name "MOSPD1"; transcript_type "processed_transcript"; transcript_status "KNOWN"; transcript_name "MOSPD1-207"; exon_number "5"; exon_id "ENSE00001928483.1"; talon_gene "57670"; talon_transcript "204343"; talon_exon "941504"; exon_status "KNOWN"; level "2"; source "HAVANA";
chrX	HAVANA	transcript	134889015	134915227	.	-	.	gene_id "ENSG00000101928.12"; transcript_id "ENST00000370779.8"; gene_name "MOSPD1"; gene_status "KNOWN"; gene_type "protein_coding"; transcript_type "protein_coding"; transcript_status "KNOWN"; transcript_name "MOSPD1-202"; talon_gene "57670"; talon_transcript "204344"; ccdsid "CCDS78507.1"; havana_transcript "OTTHUMT00000085442.1"; level "2"; protein_id "ENSP00000359815.4"; source "HAVANA"; tag "CCDS"; transcript_support_level "2";
chrX	HAVANA	exon	134915182	134915227	.	-	.	gene_id "ENSG00000101928.12"; transcript_id "ENST00000370779.8"; gene_type "protein_coding"; gene_status "KNOWN"; gene_name "MOSPD1"; transcript_type "protein_coding"; transcript_status "KNOWN"; transcript_name "MOSPD1-202"; exon_number "1"; exon_id "ENSE00001896358.1"; talon_gene "57670"; talon_transcript "204344"; talon_exon "941505"; ccdsid "CCDS78507.1"; exon_status "KNOWN"; level "2"; protein_id "ENSP00000359815.4"; source "HAVANA"; tag "CCDS";
chrX	HAVANA	exon	134899280	134899534	.	-	.	gene_id "ENSG00000101928.12"; transcript_id "ENST00000370779.8"; gene_type "protein_coding"; gene_status "KNOWN"; gene_name "MOSPD1"; transcript_type "protein_coding"; transcript_status "KNOWN"; transcript_name "MOSPD1-202"; exon_number "2"; exon_id "ENSE00003551933.1"; talon_gene "57670"; talon_transcript "204344"; talon_exon "941493"; ccdsid "CCDS14645.1"; exon_status "KNOWN"; level "2"; protein_id "ENSP00000359819.3"; source "HAVANA"; tag "CCDS";
chrX	HAVANA	exon	134899090	134899165	.	-	.	gene_id "ENSG00000101928.12"; transcript_id "ENST00000370779.8"; gene_type "protein_coding"; gene_status "KNOWN"; gene_name "MOSPD1"; transcript_type "protein_coding"; transcript_status "KNOWN"; transcript_name "MOSPD1-202"; exon_number "3"; exon_id "ENSE00003615218.1"; talon_gene "57670"; talon_transcript "204344"; talon_exon "941495"; ccdsid "CCDS14645.1"; exon_status "KNOWN"; level "2"; protein_id "ENSP00000359819.3"; source "HAVANA"; tag "CCDS";
chrX	HAVANA	exon	134896817	134897034	.	-	.	gene_id "ENSG00000101928.12"; transcript_id "ENST00000370779.8"; gene_type "protein_coding"; gene_status "KNOWN"; gene_name "MOSPD1"; transcript_type "protein_coding"; transcript_status "KNOWN"; transcript_name "MOSPD1-202"; exon_number "4"; exon_id "ENSE00003578026.1"; talon_gene "57670"; talon_transcript "204344"; talon_exon "941497"; ccdsid "CCDS14645.1"; exon_status "KNOWN"; level "2"; protein_id "ENSP00000359819.3"; source "HAVANA"; tag "CCDS";
chrX	HAVANA	exon	134889015	134889192	.	-	.	gene_id "ENSG00000101928.12"; transcript_id "ENST00000370779.8"; gene_type "protein_coding"; gene_status "KNOWN"; gene_name "MOSPD1"; transcript_type "protein_coding"; transcript_status "KNOWN"; transcript_name "MOSPD1-202"; exon_number "5"; exon_id "ENSE00001847637.1"; talon_gene "57670"; talon_transcript "204344"; talon_exon "941507"; ccdsid "CCDS78507.1"; exon_status "KNOWN"; level "2"; protein_id "ENSP00000359815.4"; source "HAVANA"; tag "CCDS";
chrX	HAVANA	gene	135032366	135033546	.	+	.	gene_id "ENSG00000134590.13"; gene_name "RTL8C"; gene_status "KNOWN"; gene_type "protein_coding"; talon_gene "57676"; havana_gene "OTTHUMG00000022465.3"; level "2";
chrX	HAVANA	transcript	135032366	135033546	.	+	.	gene_id "ENSG00000134590.13"; transcript_id "ENST00000257013.8"; gene_name "RTL8C"; gene_status "KNOWN"; gene_type "protein_coding"; transcript_type "protein_coding"; transcript_status "KNOWN"; transcript_name "RTL8C-201"; talon_gene "57676"; talon_transcript "204354"; ccdsid "CCDS43997.1"; havana_transcript "OTTHUMT00000058391.2"; level "2"; protein_id "ENSP00000257013.7"; source "HAVANA"; tag "CCDS"; transcript_support_level "NA";
chrX	HAVANA	exon	135032366	135033546	.	+	.	gene_id "ENSG00000134590.13"; transcript_id "ENST00000257013.8"; gene_type "protein_coding"; gene_status "KNOWN"; gene_name "RTL8C"; transcript_type "protein_coding"; transcript_status "KNOWN"; transcript_name "RTL8C-201"; exon_number "1"; exon_id "ENSE00000921629.10"; talon_gene "57676"; talon_transcript "204354"; talon_exon "941528"; ccdsid "CCDS43997.1"; exon_status "KNOWN"; level "2"; protein_id "ENSP00000257013.7"; source "HAVANA"; tag "CCDS";
chrX	HAVANA	gene	135050932	135052141	.	-	.	gene_id "ENSG00000203950.6"; gene_name "RTL8A"; gene_status "KNOWN"; gene_type "protein_coding"; talon_gene "57677"; havana_gene "OTTHUMG00000022466.3"; level "2";
chrX	HAVANA	transcript	135050932	135052175	.	-	.	gene_id "ENSG00000203950.6"; transcript_id "ENST00000370775.2"; gene_name "RTL8A"; gene_status "KNOWN"; gene_type "protein_coding"; transcript_type "protein_coding"; transcript_status "KNOWN"; transcript_name "RTL8A-201"; talon_gene "57677"; talon_transcript "204358"; ccdsid "CCDS43998.1"; havana_transcript "OTTHUMT00000058393.2"; level "2"; protein_id "ENSP00000375267.1"; source "HAVANA"; tag "CCDS"; transcript_support_level "NA";
chrX	HAVANA	exon	135050932	135052175	.	-	.	gene_id "ENSG00000203950.6"; transcript_id "ENST00000370775.2"; gene_type "protein_coding"; gene_status "KNOWN"; gene_name "RTL8A"; transcript_type "protein_coding"; transcript_status "KNOWN"; transcript_name "RTL8A-201"; exon_number "1"; exon_id "ENSE00001453601.2"; talon_gene "57677"; talon_transcript "204358"; talon_exon "941537"; ccdsid "CCDS43998.1"; exon_status "KNOWN"; level "2"; protein_id "ENSP00000375267.1"; source "HAVANA"; tag "CCDS";
chrX	HAVANA	transcript	135050940	135052196	.	-	.	gene_id "ENSG00000203950.6"; transcript_id "ENST00000520964.1"; gene_name "RTL8A"; gene_status "KNOWN"; gene_type "protein_coding"; transcript_type "processed_transcript"; transcript_status "KNOWN"; transcript_name "RTL8A-203"; talon_gene "57677"; talon_transcript "204359"; havana_transcript "OTTHUMT00000377688.1"; level "2"; source "HAVANA"; transcript_support_level "3";
chrX	HAVANA	exon	135051917	135052196	.	-	.	gene_id "ENSG00000203950.6"; transcript_id "ENST00000520964.1"; gene_type "protein_coding"; gene_status "KNOWN"; gene_name "RTL8A"; transcript_type "processed_transcript"; transcript_status "KNOWN"; transcript_name "RTL8A-203"; exon_number "1"; exon_id "ENSE00002116566.1"; talon_gene "57677"; talon_transcript "204359"; talon_exon "941538"; exon_status "KNOWN"; level "2"; source "HAVANA";
chrX	HAVANA	exon	135050940	135051476	.	-	.	gene_id "ENSG00000203950.6"; transcript_id "ENST00000520964.1"; gene_type "protein_coding"; gene_status "KNOWN"; gene_name "RTL8A"; transcript_type "processed_transcript"; transcript_status "KNOWN"; transcript_name "RTL8A-203"; exon_number "2"; exon_id "ENSE00002119129.1"; talon_gene "57677"; talon_transcript "204359"; talon_exon "941540"; exon_status "KNOWN"; level "2"; source "HAVANA";
chrX	HAVANA	transcript	135051058	135052141	.	-	.	gene_id "ENSG00000203950.6"; transcript_id "ENST00000522309.1"; gene_name "RTL8A"; gene_status "KNOWN"; gene_type "protein_coding"; transcript_type "processed_transcript"; transcript_status "KNOWN"; transcript_name "RTL8A-204"; talon_gene "57677"; talon_transcript "204360"; havana_transcript "OTTHUMT00000377689.1"; level "2"; source "HAVANA"; transcript_support_level "1";
chrX	HAVANA	exon	135051917	135052141	.	-	.	gene_id "ENSG00000203950.6"; transcript_id "ENST00000522309.1"; gene_type "protein_coding"; gene_status "KNOWN"; gene_name "RTL8A"; transcript_type "processed_transcript"; transcript_status "KNOWN"; transcript_name "RTL8A-204"; exon_number "1"; exon_id "ENSE00002117897.1"; talon_gene "57677"; talon_transcript "204360"; talon_exon "941541"; exon_status "KNOWN"; level "2"; source "HAVANA";
chrX	HAVANA	exon	135051058	135051368	.	-	.	gene_id "ENSG00000203950.6"; transcript_id "ENST00000522309.1"; gene_type "protein_coding"; gene_status "KNOWN"; gene_name "RTL8A"; transcript_type "processed_transcript"; transcript_status "KNOWN"; transcript_name "RTL8A-204"; exon_number "2"; exon_id "ENSE00002131989.1"; talon_gene "57677"; talon_transcript "204360"; talon_exon "941543"; exon_status "KNOWN"; level "2"; source "HAVANA";
chrX	HAVANA	gene	135344796	135363152	.	+	.	gene_id "ENSG00000173275.12"; gene_name "ZNF449"; gene_status "KNOWN"; gene_type "protein_coding"; talon_gene "57693"; havana_gene "OTTHUMG00000022478.1"; level "2";
chrX	HAVANA	transcript	135344796	135349029	.	+	.	gene_id "ENSG00000173275.12"; transcript_id "ENST00000370761.7"; gene_name "ZNF449"; gene_status "KNOWN"; gene_type "protein_coding"; transcript_type "protein_coding"; transcript_status "KNOWN"; transcript_name "ZNF449-202"; talon_gene "57693"; talon_transcript "204383"; havana_transcript "OTTHUMT00000058410.1"; level "2"; protein_id "ENSP00000359797.3"; source "HAVANA"; tag "basic"; transcript_support_level "2";
chrX	HAVANA	exon	135344796	135344835	.	+	.	gene_id "ENSG00000173275.12"; transcript_id "ENST00000370761.7"; gene_type "protein_coding"; gene_status "KNOWN"; gene_name "ZNF449"; transcript_type "protein_coding"; transcript_status "KNOWN"; transcript_name "ZNF449-202"; exon_number "1"; exon_id "ENSE00001314880.1"; talon_gene "57693"; talon_transcript "204383"; talon_exon "941638"; ccdsid "CCDS14649.1"; exon_status "KNOWN"; level "2"; protein_id "ENSP00000359797.3"; source "HAVANA"; tag "basic";
chrX	HAVANA	exon	135347019	135349029	.	+	.	gene_id "ENSG00000173275.12"; transcript_id "ENST00000370761.7"; gene_type "protein_coding"; gene_status "KNOWN"; gene_name "ZNF449"; transcript_type "protein_coding"; transcript_status "KNOWN"; transcript_name "ZNF449-202"; exon_number "2"; exon_id "ENSE00001453576.3"; talon_gene "57693"; talon_transcript "204383"; talon_exon "941640"; exon_status "KNOWN"; level "2"; protein_id "ENSP00000359797.3"; source "HAVANA"; tag "basic";
chrX	HAVANA	transcript	135344796	135363152	.	+	.	gene_id "ENSG00000173275.12"; transcript_id "ENST00000339249.4"; gene_name "ZNF449"; gene_status "KNOWN"; gene_type "protein_coding"; transcript_type "protein_coding"; transcript_status "KNOWN"; transcript_name "ZNF449-201"; talon_gene "57693"; talon_transcript "204384"; ccdsid "CCDS14649.1"; havana_transcript "OTTHUMT00000058411.1"; level "2"; protein_id "ENSP00000339585.4"; source "HAVANA"; tag "CCDS"; transcript_support_level "1";
chrX	HAVANA	exon	135344796	135344835	.	+	.	gene_id "ENSG00000173275.12"; transcript_id "ENST00000339249.4"; gene_type "protein_coding"; gene_status "KNOWN"; gene_name "ZNF449"; transcript_type "protein_coding"; transcript_status "KNOWN"; transcript_name "ZNF449-201"; exon_number "1"; exon_id "ENSE00001314880.1"; talon_gene "57693"; talon_transcript "204384"; talon_exon "941638"; ccdsid "CCDS14649.1"; exon_status "KNOWN"; level "2"; protein_id "ENSP00000359797.3"; source "HAVANA"; tag "basic";
chrX	HAVANA	exon	135347019	135347472	.	+	.	gene_id "ENSG00000173275.12"; transcript_id "ENST00000339249.4"; gene_type "protein_coding"; gene_status "KNOWN"; gene_name "ZNF449"; transcript_type "protein_coding"; transcript_status "KNOWN"; transcript_name "ZNF449-201"; exon_number "2"; exon_id "ENSE00001198094.4"; talon_gene "57693"; talon_transcript "204384"; talon_exon "941641"; ccdsid "CCDS14649.1"; exon_status "KNOWN"; level "2"; protein_id "ENSP00000339585.4"; source "HAVANA"; tag "CCDS";
chrX	HAVANA	exon	135349110	135349314	.	+	.	gene_id "ENSG00000173275.12"; transcript_id "ENST00000339249.4"; gene_type "protein_coding"; gene_status "KNOWN"; gene_name "ZNF449"; transcript_type "protein_coding"; transcript_status "KNOWN"; transcript_name "ZNF449-201"; exon_number "3"; exon_id "ENSE00001697892.1"; talon_gene "57693"; talon_transcript "204384"; talon_exon "941643"; ccdsid "CCDS14649.1"; exon_status "KNOWN"; level "2"; protein_id "ENSP00000339585.4"; source "HAVANA"; tag "CCDS";
chrX	HAVANA	exon	135359892	135360005	.	+	.	gene_id "ENSG00000173275.12"; transcript_id "ENST00000339249.4"; gene_type "protein_coding"; gene_status "KNOWN"; gene_name "ZNF449"; transcript_type "protein_coding"; transcript_status "KNOWN"; transcript_name "ZNF449-201"; exon_number "4"; exon_id "ENSE00001731646.1"; talon_gene "57693"; talon_transcript "204384"; talon_exon "941645"; ccdsid "CCDS14649.1"; exon_status "KNOWN"; level "2"; protein_id "ENSP00000339585.4"; source "HAVANA"; tag "CCDS";
chrX	HAVANA	exon	135360193	135363152	.	+	.	gene_id "ENSG00000173275.12"; transcript_id "ENST00000339249.4"; gene_type "protein_coding"; gene_status "KNOWN"; gene_name "ZNF449"; transcript_type "protein_coding"; transcript_status "KNOWN"; transcript_name "ZNF449-201"; exon_number "5"; exon_id "ENSE00001433760.2"; talon_gene "57693"; talon_transcript "204384"; talon_exon "941647"; ccdsid "CCDS14649.1"; exon_status "KNOWN"; level "2"; protein_id "ENSP00000339585.4"; source "HAVANA"; tag "CCDS";
chrX	HAVANA	gene	135520643	135582502	.	+	.	gene_id "ENSG00000165359.15"; gene_name "INTS6L"; gene_status "KNOWN"; gene_type "protein_coding"; talon_gene "57701"; havana_gene "OTTHUMG00000022484.3"; level "2";
chrX	HAVANA	transcript	135520643	135582493	.	+	.	gene_id "ENSG00000165359.15"; transcript_id "ENST00000639893.1"; gene_name "INTS6L"; gene_status "KNOWN"; gene_type "protein_coding"; transcript_type "protein_coding"; transcript_status "KNOWN"; transcript_name "INTS6L-206"; talon_gene "57701"; talon_transcript "204393"; havana_transcript "OTTHUMT00000492343.1"; level "2"; protein_id "ENSP00000491427.1"; source "HAVANA"; tag "appris_alternative_2"; transcript_support_level "5";
chrX	HAVANA	exon	135520643	135521103	.	+	.	gene_id "ENSG00000165359.15"; transcript_id "ENST00000639893.1"; gene_type "protein_coding"; gene_status "KNOWN"; gene_name "INTS6L"; transcript_type "protein_coding"; transcript_status "KNOWN"; transcript_name "INTS6L-206"; exon_number "1"; exon_id "ENSE00003806068.1"; talon_gene "57701"; talon_transcript "204393"; talon_exon "941666"; exon_status "KNOWN"; level "2"; protein_id "ENSP00000491427.1"; source "HAVANA"; tag "appris_alternative_2";
chrX	HAVANA	exon	135521241	135521318	.	+	.	gene_id "ENSG00000165359.15"; transcript_id "ENST00000639893.1"; gene_type "protein_coding"; gene_status "KNOWN"; gene_name "INTS6L"; transcript_type "protein_coding"; transcript_status "KNOWN"; transcript_name "INTS6L-206"; exon_number "2"; exon_id "ENSE00003648218.1"; talon_gene "57701"; talon_transcript "204393"; talon_exon "941668"; ccdsid "CCDS35401.1"; exon_status "KNOWN"; level "2"; protein_id "ENSP00000491427.1"; source "HAVANA"; tag "appris_alternative_2";
chrX	HAVANA	exon	135545423	135545572	.	+	.	gene_id "ENSG00000165359.15"; transcript_id "ENST00000639893.1"; gene_type "protein_coding"; gene_status "KNOWN"; gene_name "INTS6L"; transcript_type "protein_coding"; transcript_status "KNOWN"; transcript_name "INTS6L-206"; exon_number "3"; exon_id "ENSE00003559366.1"; talon_gene "57701"; talon_transcript "204393"; talon_exon "941670"; ccdsid "CCDS35401.1"; exon_status "KNOWN"; level "2"; protein_id "ENSP00000491427.1"; source "HAVANA"; tag "appris_alternative_2";
chrX	HAVANA	exon	135546380	135546469	.	+	.	gene_id "ENSG00000165359.15"; transcript_id "ENST00000639893.1"; gene_type "protein_coding"; gene_status "KNOWN"; gene_name "INTS6L"; transcript_type "protein_coding"; transcript_status "KNOWN"; transcript_name "INTS6L-206"; exon_number "4"; exon_id "ENSE00003559024.1"; talon_gene "57701"; talon_transcript "204393"; talon_exon "941672"; ccdsid "CCDS35401.1"; exon_status "KNOWN"; level "2"; protein_id "ENSP00000491427.1"; source "HAVANA"; tag "appris_alternative_2";
chrX	HAVANA	exon	135546702	135546885	.	+	.	gene_id "ENSG00000165359.15"; transcript_id "ENST00000639893.1"; gene_type "protein_coding"; gene_status "KNOWN"; gene_name "INTS6L"; transcript_type "protein_coding"; transcript_status "KNOWN"; transcript_name "INTS6L-206"; exon_number "5"; exon_id "ENSE00003509615.1"; talon_gene "57701"; talon_transcript "204393"; talon_exon "941674"; ccdsid "CCDS35401.1"; exon_status "KNOWN"; level "2"; protein_id "ENSP00000491427.1"; source "HAVANA"; tag "appris_alternative_2";
chrX	HAVANA	exon	135547137	135547265	.	+	.	gene_id "ENSG00000165359.15"; transcript_id "ENST00000639893.1"; gene_type "protein_coding"; gene_status "KNOWN"; gene_name "INTS6L"; transcript_type "protein_coding"; transcript_status "KNOWN"; transcript_name "INTS6L-206"; exon_number "6"; exon_id "ENSE00003474458.1"; talon_gene "57701"; talon_transcript "204393"; talon_exon "941676"; ccdsid "CCDS35401.1"; exon_status "KNOWN"; level "2"; protein_id "ENSP00000491427.1"; source "HAVANA"; tag "appris_alternative_2";
chrX	HAVANA	exon	135549642	135549805	.	+	.	gene_id "ENSG00000165359.15"; transcript_id "ENST00000639893.1"; gene_type "protein_coding"; gene_status "KNOWN"; gene_name "INTS6L"; transcript_type "protein_coding"; transcript_status "KNOWN"; transcript_name "INTS6L-206"; exon_number "7"; exon_id "ENSE00003684516.1"; talon_gene "57701"; talon_transcript "204393"; talon_exon "941678"; ccdsid "CCDS35401.1"; exon_status "KNOWN"; level "2"; protein_id "ENSP00000491427.1"; source "HAVANA"; tag "appris_alternative_2";
chrX	HAVANA	exon	135551994	135552146	.	+	.	gene_id "ENSG00000165359.15"; transcript_id "ENST00000639893.1"; gene_type "protein_coding"; gene_status "KNOWN"; gene_name "INTS6L"; transcript_type "protein_coding"; transcript_status "KNOWN"; transcript_name "INTS6L-206"; exon_number "8"; exon_id "ENSE00003542975.1"; talon_gene "57701"; talon_transcript "204393"; talon_exon "941680"; ccdsid "CCDS35401.1"; exon_status "KNOWN"; level "2"; protein_id "ENSP00000491427.1"; source "HAVANA"; tag "appris_alternative_2";
chrX	HAVANA	exon	135556168	135556300	.	+	.	gene_id "ENSG00000165359.15"; transcript_id "ENST00000639893.1"; gene_type "protein_coding"; gene_status "KNOWN"; gene_name "INTS6L"; transcript_type "protein_coding"; transcript_status "KNOWN"; transcript_name "INTS6L-206"; exon_number "9"; exon_id "ENSE00003520127.1"; talon_gene "57701"; talon_transcript "204393"; talon_exon "941682"; ccdsid "CCDS35401.1"; exon_status "KNOWN"; level "2"; protein_id "ENSP00000491427.1"; source "HAVANA"; tag "appris_alternative_2";
chrX	HAVANA	exon	135569337	135569431	.	+	.	gene_id "ENSG00000165359.15"; transcript_id "ENST00000639893.1"; gene_type "protein_coding"; gene_status "KNOWN"; gene_name "INTS6L"; transcript_type "protein_coding"; transcript_status "KNOWN"; transcript_name "INTS6L-206"; exon_number "10"; exon_id "ENSE00003635838.1"; talon_gene "57701"; talon_transcript "204393"; talon_exon "941684"; ccdsid "CCDS35401.1"; exon_status "KNOWN"; level "2"; protein_id "ENSP00000491427.1"; source "HAVANA"; tag "appris_alternative_2";
chrX	HAVANA	exon	135570436	135570546	.	+	.	gene_id "ENSG00000165359.15"; transcript_id "ENST00000639893.1"; gene_type "protein_coding"; gene_status "KNOWN"; gene_name "INTS6L"; transcript_type "protein_coding"; transcript_status "KNOWN"; transcript_name "INTS6L-206"; exon_number "11"; exon_id "ENSE00003805492.1"; talon_gene "57701"; talon_transcript "204393"; talon_exon "941686"; exon_status "KNOWN"; level "2"; protein_id "ENSP00000491427.1"; source "HAVANA"; tag "appris_alternative_2";
chrX	HAVANA	exon	135572815	135573033	.	+	.	gene_id "ENSG00000165359.15"; transcript_id "ENST00000639893.1"; gene_type "protein_coding"; gene_status "KNOWN"; gene_name "INTS6L"; transcript_type "protein_coding"; transcript_status "KNOWN"; transcript_name "INTS6L-206"; exon_number "12"; exon_id "ENSE00003650699.1"; talon_gene "57701"; talon_transcript "204393"; talon_exon "941688"; ccdsid "CCDS35401.1"; exon_status "KNOWN"; level "2"; protein_id "ENSP00000491427.1"; source "HAVANA"; tag "appris_alternative_2";
chrX	HAVANA	exon	135573939	135574062	.	+	.	gene_id "ENSG00000165359.15"; transcript_id "ENST00000639893.1"; gene_type "protein_coding"; gene_status "KNOWN"; gene_name "INTS6L"; transcript_type "protein_coding"; transcript_status "KNOWN"; transcript_name "INTS6L-206"; exon_number "13"; exon_id "ENSE00003469651.1"; talon_gene "57701"; talon_transcript "204393"; talon_exon "941690"; ccdsid "CCDS35401.1"; exon_status "KNOWN"; level "2"; protein_id "ENSP00000491427.1"; source "HAVANA"; tag "appris_alternative_2";
chrX	HAVANA	exon	135575084	135575226	.	+	.	gene_id "ENSG00000165359.15"; transcript_id "ENST00000639893.1"; gene_type "protein_coding"; gene_status "KNOWN"; gene_name "INTS6L"; transcript_type "protein_coding"; transcript_status "KNOWN"; transcript_name "INTS6L-206"; exon_number "14"; exon_id "ENSE00003638901.1"; talon_gene "57701"; talon_transcript "204393"; talon_exon "941692"; ccdsid "CCDS35401.1"; exon_status "KNOWN"; level "2"; protein_id "ENSP00000491427.1"; source "HAVANA"; tag "appris_alternative_2";
chrX	HAVANA	exon	135577193	135577427	.	+	.	gene_id "ENSG00000165359.15"; transcript_id "ENST00000639893.1"; gene_type "protein_coding"; gene_status "KNOWN"; gene_name "INTS6L"; transcript_type "protein_coding"; transcript_status "KNOWN"; transcript_name "INTS6L-206"; exon_number "15"; exon_id "ENSE00001592431.1"; talon_gene "57701"; talon_transcript "204393"; talon_exon "941694"; ccdsid "CCDS35401.1"; exon_status "KNOWN"; level "2"; protein_id "ENSP00000491427.1"; source "HAVANA"; tag "appris_alternative_2";
chrX	HAVANA	exon	135579788	135580162	.	+	.	gene_id "ENSG00000165359.15"; transcript_id "ENST00000639893.1"; gene_type "protein_coding"; gene_status "KNOWN"; gene_name "INTS6L"; transcript_type "protein_coding"; transcript_status "KNOWN"; transcript_name "INTS6L-206"; exon_number "16"; exon_id "ENSE00003465487.1"; talon_gene "57701"; talon_transcript "204393"; talon_exon "941696"; ccdsid "CCDS35401.1"; exon_status "KNOWN"; level "2"; protein_id "ENSP00000491427.1"; source "HAVANA"; tag "appris_alternative_2";
chrX	HAVANA	exon	135581050	135581143	.	+	.	gene_id "ENSG00000165359.15"; transcript_id "ENST00000639893.1"; gene_type "protein_coding"; gene_status "KNOWN"; gene_name "INTS6L"; transcript_type "protein_coding"; transcript_status "KNOWN"; transcript_name "INTS6L-206"; exon_number "17"; exon_id "ENSE00003544886.1"; talon_gene "57701"; talon_transcript "204393"; talon_exon "941698"; ccdsid "CCDS35401.1"; exon_status "KNOWN"; level "2"; protein_id "ENSP00000491427.1"; source "HAVANA"; tag "appris_alternative_2";
chrX	HAVANA	exon	135581528	135582493	.	+	.	gene_id "ENSG00000165359.15"; transcript_id "ENST00000639893.1"; gene_type "protein_coding"; gene_status "KNOWN"; gene_name "INTS6L"; transcript_type "protein_coding"; transcript_status "KNOWN"; transcript_name "INTS6L-206"; exon_number "18"; exon_id "ENSE00003810887.1"; talon_gene "57701"; talon_transcript "204393"; talon_exon "941700"; exon_status "KNOWN"; level "2"; protein_id "ENSP00000491427.1"; source "HAVANA"; tag "appris_alternative_2";
chrX	HAVANA	transcript	135520659	135582509	.	+	.	gene_id "ENSG00000165359.15"; transcript_id "ENST00000370752.4"; gene_name "INTS6L"; gene_status "KNOWN"; gene_type "protein_coding"; transcript_type "protein_coding"; transcript_status "KNOWN"; transcript_name "INTS6L-201"; talon_gene "57701"; talon_transcript "204394"; ccdsid "CCDS35401.1"; havana_transcript "OTTHUMT00000058420.2"; level "2"; protein_id "ENSP00000359788.4"; source "HAVANA"; tag "CCDS"; transcript_support_level "1";
chrX	HAVANA	exon	135520659	135521103	.	+	.	gene_id "ENSG00000165359.15"; transcript_id "ENST00000370752.4"; gene_type "protein_coding"; gene_status "KNOWN"; gene_name "INTS6L"; transcript_type "protein_coding"; transcript_status "KNOWN"; transcript_name "INTS6L-201"; exon_number "1"; exon_id "ENSE00003492733.1"; talon_gene "57701"; talon_transcript "204394"; talon_exon "941701"; ccdsid "CCDS35401.1"; exon_status "KNOWN"; level "2"; protein_id "ENSP00000359788.4"; source "HAVANA"; tag "CCDS";
chrX	HAVANA	exon	135521241	135521318	.	+	.	gene_id "ENSG00000165359.15"; transcript_id "ENST00000370752.4"; gene_type "protein_coding"; gene_status "KNOWN"; gene_name "INTS6L"; transcript_type "protein_coding"; transcript_status "KNOWN"; transcript_name "INTS6L-201"; exon_number "2"; exon_id "ENSE00003648218.1"; talon_gene "57701"; talon_transcript "204394"; talon_exon "941668"; ccdsid "CCDS35401.1"; exon_status "KNOWN"; level "2"; protein_id "ENSP00000491427.1"; source "HAVANA"; tag "appris_alternative_2";
chrX	HAVANA	exon	135545423	135545572	.	+	.	gene_id "ENSG00000165359.15"; transcript_id "ENST00000370752.4"; gene_type "protein_coding"; gene_status "KNOWN"; gene_name "INTS6L"; transcript_type "protein_coding"; transcript_status "KNOWN"; transcript_name "INTS6L-201"; exon_number "3"; exon_id "ENSE00003559366.1"; talon_gene "57701"; talon_transcript "204394"; talon_exon "941670"; ccdsid "CCDS35401.1"; exon_status "KNOWN"; level "2"; protein_id "ENSP00000491427.1"; source "HAVANA"; tag "appris_alternative_2";
chrX	HAVANA	exon	135546380	135546469	.	+	.	gene_id "ENSG00000165359.15"; transcript_id "ENST00000370752.4"; gene_type "protein_coding"; gene_status "KNOWN"; gene_name "INTS6L"; transcript_type "protein_coding"; transcript_status "KNOWN"; transcript_name "INTS6L-201"; exon_number "4"; exon_id "ENSE00003559024.1"; talon_gene "57701"; talon_transcript "204394"; talon_exon "941672"; ccdsid "CCDS35401.1"; exon_status "KNOWN"; level "2"; protein_id "ENSP00000491427.1"; source "HAVANA"; tag "appris_alternative_2";
chrX	HAVANA	exon	135546702	135546885	.	+	.	gene_id "ENSG00000165359.15"; transcript_id "ENST00000370752.4"; gene_type "protein_coding"; gene_status "KNOWN"; gene_name "INTS6L"; transcript_type "protein_coding"; transcript_status "KNOWN"; transcript_name "INTS6L-201"; exon_number "5"; exon_id "ENSE00003509615.1"; talon_gene "57701"; talon_transcript "204394"; talon_exon "941674"; ccdsid "CCDS35401.1"; exon_status "KNOWN"; level "2"; protein_id "ENSP00000491427.1"; source "HAVANA"; tag "appris_alternative_2";
chrX	HAVANA	exon	135547137	135547265	.	+	.	gene_id "ENSG00000165359.15"; transcript_id "ENST00000370752.4"; gene_type "protein_coding"; gene_status "KNOWN"; gene_name "INTS6L"; transcript_type "protein_coding"; transcript_status "KNOWN"; transcript_name "INTS6L-201"; exon_number "6"; exon_id "ENSE00003474458.1"; talon_gene "57701"; talon_transcript "204394"; talon_exon "941676"; ccdsid "CCDS35401.1"; exon_status "KNOWN"; level "2"; protein_id "ENSP00000491427.1"; source "HAVANA"; tag "appris_alternative_2";
chrX	HAVANA	exon	135549642	135549805	.	+	.	gene_id "ENSG00000165359.15"; transcript_id "ENST00000370752.4"; gene_type "protein_coding"; gene_status "KNOWN"; gene_name "INTS6L"; transcript_type "protein_coding"; transcript_status "KNOWN"; transcript_name "INTS6L-201"; exon_number "7"; exon_id "ENSE00003684516.1"; talon_gene "57701"; talon_transcript "204394"; talon_exon "941678"; ccdsid "CCDS35401.1"; exon_status "KNOWN"; level "2"; protein_id "ENSP00000491427.1"; source "HAVANA"; tag "appris_alternative_2";
chrX	HAVANA	exon	135551994	135552146	.	+	.	gene_id "ENSG00000165359.15"; transcript_id "ENST00000370752.4"; gene_type "protein_coding"; gene_status "KNOWN"; gene_name "INTS6L"; transcript_type "protein_coding"; transcript_status "KNOWN"; transcript_name "INTS6L-201"; exon_number "8"; exon_id "ENSE00003542975.1"; talon_gene "57701"; talon_transcript "204394"; talon_exon "941680"; ccdsid "CCDS35401.1"; exon_status "KNOWN"; level "2"; protein_id "ENSP00000491427.1"; source "HAVANA"; tag "appris_alternative_2";
chrX	HAVANA	exon	135556168	135556300	.	+	.	gene_id "ENSG00000165359.15"; transcript_id "ENST00000370752.4"; gene_type "protein_coding"; gene_status "KNOWN"; gene_name "INTS6L"; transcript_type "protein_coding"; transcript_status "KNOWN"; transcript_name "INTS6L-201"; exon_number "9"; exon_id "ENSE00003520127.1"; talon_gene "57701"; talon_transcript "204394"; talon_exon "941682"; ccdsid "CCDS35401.1"; exon_status "KNOWN"; level "2"; protein_id "ENSP00000491427.1"; source "HAVANA"; tag "appris_alternative_2";
chrX	HAVANA	exon	135569337	135569431	.	+	.	gene_id "ENSG00000165359.15"; transcript_id "ENST00000370752.4"; gene_type "protein_coding"; gene_status "KNOWN"; gene_name "INTS6L"; transcript_type "protein_coding"; transcript_status "KNOWN"; transcript_name "INTS6L-201"; exon_number "10"; exon_id "ENSE00003635838.1"; talon_gene "57701"; talon_transcript "204394"; talon_exon "941684"; ccdsid "CCDS35401.1"; exon_status "KNOWN"; level "2"; protein_id "ENSP00000491427.1"; source "HAVANA"; tag "appris_alternative_2";
chrX	HAVANA	exon	135572815	135573033	.	+	.	gene_id "ENSG00000165359.15"; transcript_id "ENST00000370752.4"; gene_type "protein_coding"; gene_status "KNOWN"; gene_name "INTS6L"; transcript_type "protein_coding"; transcript_status "KNOWN"; transcript_name "INTS6L-201"; exon_number "11"; exon_id "ENSE00003650699.1"; talon_gene "57701"; talon_transcript "204394"; talon_exon "941688"; ccdsid "CCDS35401.1"; exon_status "KNOWN"; level "2"; protein_id "ENSP00000491427.1"; source "HAVANA"; tag "appris_alternative_2";
chrX	HAVANA	exon	135573939	135574062	.	+	.	gene_id "ENSG00000165359.15"; transcript_id "ENST00000370752.4"; gene_type "protein_coding"; gene_status "KNOWN"; gene_name "INTS6L"; transcript_type "protein_coding"; transcript_status "KNOWN"; transcript_name "INTS6L-201"; exon_number "12"; exon_id "ENSE00003469651.1"; talon_gene "57701"; talon_transcript "204394"; talon_exon "941690"; ccdsid "CCDS35401.1"; exon_status "KNOWN"; level "2"; protein_id "ENSP00000491427.1"; source "HAVANA"; tag "appris_alternative_2";
chrX	HAVANA	exon	135575084	135575226	.	+	.	gene_id "ENSG00000165359.15"; transcript_id "ENST00000370752.4"; gene_type "protein_coding"; gene_status "KNOWN"; gene_name "INTS6L"; transcript_type "protein_coding"; transcript_status "KNOWN"; transcript_name "INTS6L-201"; exon_number "13"; exon_id "ENSE00003638901.1"; talon_gene "57701"; talon_transcript "204394"; talon_exon "941692"; ccdsid "CCDS35401.1"; exon_status "KNOWN"; level "2"; protein_id "ENSP00000491427.1"; source "HAVANA"; tag "appris_alternative_2";
chrX	HAVANA	exon	135577193	135577427	.	+	.	gene_id "ENSG00000165359.15"; transcript_id "ENST00000370752.4"; gene_type "protein_coding"; gene_status "KNOWN"; gene_name "INTS6L"; transcript_type "protein_coding"; transcript_status "KNOWN"; transcript_name "INTS6L-201"; exon_number "14"; exon_id "ENSE00001592431.1"; talon_gene "57701"; talon_transcript "204394"; talon_exon "941694"; ccdsid "CCDS35401.1"; exon_status "KNOWN"; level "2"; protein_id "ENSP00000491427.1"; source "HAVANA"; tag "appris_alternative_2";
chrX	HAVANA	exon	135579788	135580162	.	+	.	gene_id "ENSG00000165359.15"; transcript_id "ENST00000370752.4"; gene_type "protein_coding"; gene_status "KNOWN"; gene_name "INTS6L"; transcript_type "protein_coding"; transcript_status "KNOWN"; transcript_name "INTS6L-201"; exon_number "15"; exon_id "ENSE00003465487.1"; talon_gene "57701"; talon_transcript "204394"; talon_exon "941696"; ccdsid "CCDS35401.1"; exon_status "KNOWN"; level "2"; protein_id "ENSP00000491427.1"; source "HAVANA"; tag "appris_alternative_2";
chrX	HAVANA	exon	135581050	135581143	.	+	.	gene_id "ENSG00000165359.15"; transcript_id "ENST00000370752.4"; gene_type "protein_coding"; gene_status "KNOWN"; gene_name "INTS6L"; transcript_type "protein_coding"; transcript_status "KNOWN"; transcript_name "INTS6L-201"; exon_number "16"; exon_id "ENSE00003544886.1"; talon_gene "57701"; talon_transcript "204394"; talon_exon "941698"; ccdsid "CCDS35401.1"; exon_status "KNOWN"; level "2"; protein_id "ENSP00000491427.1"; source "HAVANA"; tag "appris_alternative_2";
chrX	HAVANA	exon	135581528	135582509	.	+	.	gene_id "ENSG00000165359.15"; transcript_id "ENST00000370752.4"; gene_type "protein_coding"; gene_status "KNOWN"; gene_name "INTS6L"; transcript_type "protein_coding"; transcript_status "KNOWN"; transcript_name "INTS6L-201"; exon_number "17"; exon_id "ENSE00003509670.1"; talon_gene "57701"; talon_transcript "204394"; talon_exon "941703"; ccdsid "CCDS35401.1"; exon_status "KNOWN"; level "2"; protein_id "ENSP00000359788.4"; source "HAVANA"; tag "CCDS";
chrX	HAVANA	transcript	135579937	135582502	.	+	.	gene_id "ENSG00000165359.15"; transcript_id "ENST00000481429.1"; gene_name "INTS6L"; gene_status "KNOWN"; gene_type "protein_coding"; transcript_type "processed_transcript"; transcript_status "KNOWN"; transcript_name "INTS6L-202"; talon_gene "57701"; talon_transcript "204398"; havana_transcript "OTTHUMT00000058424.1"; level "2"; source "HAVANA"; transcript_support_level "3";
chrX	HAVANA	exon	135579937	135580162	.	+	.	gene_id "ENSG00000165359.15"; transcript_id "ENST00000481429.1"; gene_type "protein_coding"; gene_status "KNOWN"; gene_name "INTS6L"; transcript_type "processed_transcript"; transcript_status "KNOWN"; transcript_name "INTS6L-202"; exon_number "1"; exon_id "ENSE00001917201.1"; talon_gene "57701"; talon_transcript "204398"; talon_exon "941713"; exon_status "KNOWN"; level "2"; source "HAVANA";
chrX	HAVANA	exon	135581050	135581143	.	+	.	gene_id "ENSG00000165359.15"; transcript_id "ENST00000481429.1"; gene_type "protein_coding"; gene_status "KNOWN"; gene_name "INTS6L"; transcript_type "processed_transcript"; transcript_status "KNOWN"; transcript_name "INTS6L-202"; exon_number "2"; exon_id "ENSE00003544886.1"; talon_gene "57701"; talon_transcript "204398"; talon_exon "941698"; ccdsid "CCDS35401.1"; exon_status "KNOWN"; level "2"; protein_id "ENSP00000491427.1"; source "HAVANA"; tag "appris_alternative_2";
chrX	HAVANA	exon	135581528	135581631	.	+	.	gene_id "ENSG00000165359.15"; transcript_id "ENST00000481429.1"; gene_type "protein_coding"; gene_status "KNOWN"; gene_name "INTS6L"; transcript_type "processed_transcript"; transcript_status "KNOWN"; transcript_name "INTS6L-202"; exon_number "3"; exon_id "ENSE00001886396.1"; talon_gene "57701"; talon_transcript "204398"; talon_exon "941714"; exon_status "KNOWN"; level "2"; source "HAVANA";
chrX	HAVANA	exon	135582241	135582502	.	+	.	gene_id "ENSG00000165359.15"; transcript_id "ENST00000481429.1"; gene_type "protein_coding"; gene_status "KNOWN"; gene_name "INTS6L"; transcript_type "processed_transcript"; transcript_status "KNOWN"; transcript_name "INTS6L-202"; exon_number "4"; exon_id "ENSE00001884534.1"; talon_gene "57701"; talon_transcript "204398"; talon_exon "941716"; exon_status "KNOWN"; level "2"; source "HAVANA";
chrX	HAVANA	gene	135962070	135974063	.	-	.	gene_id "ENSG00000169446.5"; gene_name "MMGT1"; gene_status "KNOWN"; gene_type "protein_coding"; talon_gene "57720"; havana_gene "OTTHUMG00000022499.3"; level "2";
chrX	HAVANA	transcript	135962070	135974063	.	-	.	gene_id "ENSG00000169446.5"; transcript_id "ENST00000305963.2"; gene_name "MMGT1"; gene_status "KNOWN"; gene_type "protein_coding"; transcript_type "protein_coding"; transcript_status "KNOWN"; transcript_name "MMGT1-201"; talon_gene "57720"; talon_transcript "204428"; ccdsid "CCDS14653.1"; havana_transcript "OTTHUMT00000058453.3"; level "2"; protein_id "ENSP00000306220.2"; source "HAVANA"; tag "CCDS"; transcript_support_level "1";
chrX	HAVANA	exon	135973597	135974063	.	-	.	gene_id "ENSG00000169446.5"; transcript_id "ENST00000305963.2"; gene_type "protein_coding"; gene_status "KNOWN"; gene_name "MMGT1"; transcript_type "protein_coding"; transcript_status "KNOWN"; transcript_name "MMGT1-201"; exon_number "1"; exon_id "ENSE00001262863.4"; talon_gene "57720"; talon_transcript "204428"; talon_exon "941974"; ccdsid "CCDS14653.1"; exon_status "KNOWN"; level "2"; protein_id "ENSP00000306220.2"; source "HAVANA"; tag "CCDS";
chrX	HAVANA	exon	135971058	135971110	.	-	.	gene_id "ENSG00000169446.5"; transcript_id "ENST00000305963.2"; gene_type "protein_coding"; gene_status "KNOWN"; gene_name "MMGT1"; transcript_type "protein_coding"; transcript_status "KNOWN"; transcript_name "MMGT1-201"; exon_number "2"; exon_id "ENSE00001174137.1"; talon_gene "57720"; talon_transcript "204428"; talon_exon "941976"; ccdsid "CCDS14653.1"; exon_status "KNOWN"; level "2"; protein_id "ENSP00000306220.2"; source "HAVANA"; tag "CCDS";
chrX	HAVANA	exon	135967390	135967493	.	-	.	gene_id "ENSG00000169446.5"; transcript_id "ENST00000305963.2"; gene_type "protein_coding"; gene_status "KNOWN"; gene_name "MMGT1"; transcript_type "protein_coding"; transcript_status "KNOWN"; transcript_name "MMGT1-201"; exon_number "3"; exon_id "ENSE00001174129.1"; talon_gene "57720"; talon_transcript "204428"; talon_exon "941978"; ccdsid "CCDS14653.1"; exon_status "KNOWN"; level "2"; protein_id "ENSP00000306220.2"; source "HAVANA"; tag "CCDS";
chrX	HAVANA	exon	135962070	135965183	.	-	.	gene_id "ENSG00000169446.5"; transcript_id "ENST00000305963.2"; gene_type "protein_coding"; gene_status "KNOWN"; gene_name "MMGT1"; transcript_type "protein_coding"; transcript_status "KNOWN"; transcript_name "MMGT1-201"; exon_number "4"; exon_id "ENSE00001931815.1"; talon_gene "57720"; talon_transcript "204428"; talon_exon "941980"; ccdsid "CCDS14653.1"; exon_status "KNOWN"; level "2"; protein_id "ENSP00000306220.2"; source "HAVANA"; tag "CCDS";
chrX	HAVANA	gene	135985135	136044470	.	+	.	gene_id "ENSG00000198689.11"; gene_name "SLC9A6"; gene_status "KNOWN"; gene_type "protein_coding"; talon_gene "57721"; havana_gene "OTTHUMG00000022498.6"; level "2";
chrX	HAVANA	transcript	135985135	136047130	.	+	.	gene_id "ENSG00000198689.11"; transcript_id "ENST00000370701.6"; gene_name "SLC9A6"; gene_status "KNOWN"; gene_type "protein_coding"; transcript_type "protein_coding"; transcript_status "KNOWN"; transcript_name "SLC9A6-203"; talon_gene "57721"; talon_transcript "204434"; ccdsid "CCDS55504.1"; havana_transcript "OTTHUMT00000058452.3"; level "2"; protein_id "ENSP00000359735.1"; source "HAVANA"; tag "CCDS"; transcript_support_level "1";
chrX	HAVANA	exon	135985135	135985477	.	+	.	gene_id "ENSG00000198689.11"; transcript_id "ENST00000370701.6"; gene_type "protein_coding"; gene_status "KNOWN"; gene_name "SLC9A6"; transcript_type "protein_coding"; transcript_status "KNOWN"; transcript_name "SLC9A6-203"; exon_number "1"; exon_id "ENSE00001453394.3"; talon_gene "57721"; talon_transcript "204434"; talon_exon "942031"; ccdsid "CCDS55504.1"; exon_status "KNOWN"; level "2"; protein_id "ENSP00000359735.1"; source "HAVANA"; tag "CCDS";
chrX	HAVANA	exon	135985603	135985827	.	+	.	gene_id "ENSG00000198689.11"; transcript_id "ENST00000370701.6"; gene_type "protein_coding"; gene_status "KNOWN"; gene_name "SLC9A6"; transcript_type "protein_coding"; transcript_status "KNOWN"; transcript_name "SLC9A6-203"; exon_number "2"; exon_id "ENSE00001453393.1"; talon_gene "57721"; talon_transcript "204434"; talon_exon "942018"; ccdsid "CCDS55504.1"; exon_status "KNOWN"; level "2"; protein_id "ENSP00000490406.1"; source "HAVANA"; tag "CCDS";
chrX	ENSEMBL	exon	135994786	135994985	.	+	.	gene_id "ENSG00000198689.11"; transcript_id "ENST00000370701.6"; gene_type "protein_coding"; gene_status "KNOWN"; gene_name "SLC9A6"; transcript_type "protein_coding"; transcript_status "KNOWN"; transcript_name "SLC9A6-203"; exon_number "3"; exon_id "ENSE00001453392.1"; talon_gene "57721"; talon_transcript "204434"; talon_exon "941987"; ccdsid "CCDS44003.1"; exon_status "KNOWN"; level "3"; protein_id "ENSP00000359729.4"; source "ENSEMBL"; tag "CCDS";
chrX	ENSEMBL	exon	135998108	135998185	.	+	.	gene_id "ENSG00000198689.11"; transcript_id "ENST00000370701.6"; gene_type "protein_coding"; gene_status "KNOWN"; gene_name "SLC9A6"; transcript_type "protein_coding"; transcript_status "KNOWN"; transcript_name "SLC9A6-203"; exon_number "4"; exon_id "ENSE00001436094.1"; talon_gene "57721"; talon_transcript "204434"; talon_exon "941989"; ccdsid "CCDS44003.1"; exon_status "KNOWN"; level "3"; protein_id "ENSP00000359729.4"; source "ENSEMBL"; tag "CCDS";
chrX	ENSEMBL	exon	135998482	135998558	.	+	.	gene_id "ENSG00000198689.11"; transcript_id "ENST00000370701.6"; gene_type "protein_coding"; gene_status "KNOWN"; gene_name "SLC9A6"; transcript_type "protein_coding"; transcript_status "KNOWN"; transcript_name "SLC9A6-203"; exon_number "5"; exon_id "ENSE00001434749.1"; talon_gene "57721"; talon_transcript "204434"; talon_exon "941991"; ccdsid "CCDS44003.1"; exon_status "KNOWN"; level "3"; protein_id "ENSP00000359729.4"; source "ENSEMBL"; tag "CCDS";
chrX	ENSEMBL	exon	135998856	135998968	.	+	.	gene_id "ENSG00000198689.11"; transcript_id "ENST00000370701.6"; gene_type "protein_coding"; gene_status "KNOWN"; gene_name "SLC9A6"; transcript_type "protein_coding"; transcript_status "KNOWN"; transcript_name "SLC9A6-203"; exon_number "6"; exon_id "ENSE00001434602.1"; talon_gene "57721"; talon_transcript "204434"; talon_exon "941993"; ccdsid "CCDS44003.1"; exon_status "KNOWN"; level "3"; protein_id "ENSP00000359729.4"; source "ENSEMBL"; tag "CCDS";
chrX	ENSEMBL	exon	136002108	136002213	.	+	.	gene_id "ENSG00000198689.11"; transcript_id "ENST00000370701.6"; gene_type "protein_coding"; gene_status "KNOWN"; gene_name "SLC9A6"; transcript_type "protein_coding"; transcript_status "KNOWN"; transcript_name "SLC9A6-203"; exon_number "7"; exon_id "ENSE00001615080.1"; talon_gene "57721"; talon_transcript "204434"; talon_exon "941995"; ccdsid "CCDS44003.1"; exon_status "KNOWN"; level "3"; protein_id "ENSP00000359729.4"; source "ENSEMBL"; tag "CCDS";
chrX	ENSEMBL	exon	136010442	136010583	.	+	.	gene_id "ENSG00000198689.11"; transcript_id "ENST00000370701.6"; gene_type "protein_coding"; gene_status "KNOWN"; gene_name "SLC9A6"; transcript_type "protein_coding"; transcript_status "KNOWN"; transcript_name "SLC9A6-203"; exon_number "8"; exon_id "ENSE00001435636.1"; talon_gene "57721"; talon_transcript "204434"; talon_exon "941997"; ccdsid "CCDS44003.1"; exon_status "KNOWN"; level "3"; protein_id "ENSP00000359729.4"; source "ENSEMBL"; tag "CCDS";
chrX	ENSEMBL	exon	136012949	136013054	.	+	.	gene_id "ENSG00000198689.11"; transcript_id "ENST00000370701.6"; gene_type "protein_coding"; gene_status "KNOWN"; gene_name "SLC9A6"; transcript_type "protein_coding"; transcript_status "KNOWN"; transcript_name "SLC9A6-203"; exon_number "9"; exon_id "ENSE00001435595.1"; talon_gene "57721"; talon_transcript "204434"; talon_exon "941999"; ccdsid "CCDS44003.1"; exon_status "KNOWN"; level "3"; protein_id "ENSP00000359729.4"; source "ENSEMBL"; tag "CCDS";
chrX	ENSEMBL	exon	136013349	136013437	.	+	.	gene_id "ENSG00000198689.11"; transcript_id "ENST00000370701.6"; gene_type "protein_coding"; gene_status "KNOWN"; gene_name "SLC9A6"; transcript_type "protein_coding"; transcript_status "KNOWN"; transcript_name "SLC9A6-203"; exon_number "10"; exon_id "ENSE00001434965.1"; talon_gene "57721"; talon_transcript "204434"; talon_exon "942001"; ccdsid "CCDS44003.1"; exon_status "KNOWN"; level "3"; protein_id "ENSP00000359729.4"; source "ENSEMBL"; tag "CCDS";
chrX	ENSEMBL	exon	136016645	136016758	.	+	.	gene_id "ENSG00000198689.11"; transcript_id "ENST00000370701.6"; gene_type "protein_coding"; gene_status "KNOWN"; gene_name "SLC9A6"; transcript_type "protein_coding"; transcript_status "KNOWN"; transcript_name "SLC9A6-203"; exon_number "11"; exon_id "ENSE00001436564.1"; talon_gene "57721"; talon_transcript "204434"; talon_exon "942003"; ccdsid "CCDS44003.1"; exon_status "KNOWN"; level "3"; protein_id "ENSP00000359729.4"; source "ENSEMBL"; tag "CCDS";
chrX	ENSEMBL	exon	136022586	136022697	.	+	.	gene_id "ENSG00000198689.11"; transcript_id "ENST00000370701.6"; gene_type "protein_coding"; gene_status "KNOWN"; gene_name "SLC9A6"; transcript_type "protein_coding"; transcript_status "KNOWN"; transcript_name "SLC9A6-203"; exon_number "12"; exon_id "ENSE00001436361.1"; talon_gene "57721"; talon_transcript "204434"; talon_exon "942005"; ccdsid "CCDS44003.1"; exon_status "KNOWN"; level "3"; protein_id "ENSP00000359729.4"; source "ENSEMBL"; tag "CCDS";
chrX	ENSEMBL	exon	136024330	136024483	.	+	.	gene_id "ENSG00000198689.11"; transcript_id "ENST00000370701.6"; gene_type "protein_coding"; gene_status "KNOWN"; gene_name "SLC9A6"; transcript_type "protein_coding"; transcript_status "KNOWN"; transcript_name "SLC9A6-203"; exon_number "13"; exon_id "ENSE00001643636.1"; talon_gene "57721"; talon_transcript "204434"; talon_exon "942007"; ccdsid "CCDS44003.1"; exon_status "KNOWN"; level "3"; protein_id "ENSP00000359729.4"; source "ENSEMBL"; tag "CCDS";
chrX	ENSEMBL	exon	136030132	136030162	.	+	.	gene_id "ENSG00000198689.11"; transcript_id "ENST00000370701.6"; gene_type "protein_coding"; gene_status "KNOWN"; gene_name "SLC9A6"; transcript_type "protein_coding"; transcript_status "KNOWN"; transcript_name "SLC9A6-203"; exon_number "14"; exon_id "ENSE00001436675.1"; talon_gene "57721"; talon_transcript "204434"; talon_exon "942009"; ccdsid "CCDS44003.1"; exon_status "KNOWN"; level "3"; protein_id "ENSP00000359729.4"; source "ENSEMBL"; tag "CCDS";
chrX	ENSEMBL	exon	136033414	136033493	.	+	.	gene_id "ENSG00000198689.11"; transcript_id "ENST00000370701.6"; gene_type "protein_coding"; gene_status "KNOWN"; gene_name "SLC9A6"; transcript_type "protein_coding"; transcript_status "KNOWN"; transcript_name "SLC9A6-203"; exon_number "15"; exon_id "ENSE00001435810.1"; talon_gene "57721"; talon_transcript "204434"; talon_exon "942011"; ccdsid "CCDS44003.1"; exon_status "KNOWN"; level "3"; protein_id "ENSP00000359729.4"; source "ENSEMBL"; tag "CCDS";
chrX	ENSEMBL	exon	136040076	136040181	.	+	.	gene_id "ENSG00000198689.11"; transcript_id "ENST00000370701.6"; gene_type "protein_coding"; gene_status "KNOWN"; gene_name "SLC9A6"; transcript_type "protein_coding"; transcript_status "KNOWN"; transcript_name "SLC9A6-203"; exon_number "16"; exon_id "ENSE00001436394.1"; talon_gene "57721"; talon_transcript "204434"; talon_exon "942013"; ccdsid "CCDS44003.1"; exon_status "KNOWN"; level "3"; protein_id "ENSP00000359729.4"; source "ENSEMBL"; tag "CCDS";
chrX	HAVANA	exon	136044452	136047130	.	+	.	gene_id "ENSG00000198689.11"; transcript_id "ENST00000370701.6"; gene_type "protein_coding"; gene_status "KNOWN"; gene_name "SLC9A6"; transcript_type "protein_coding"; transcript_status "KNOWN"; transcript_name "SLC9A6-203"; exon_number "17"; exon_id "ENSE00001453388.2"; talon_gene "57721"; talon_transcript "204434"; talon_exon "942033"; ccdsid "CCDS55504.1"; exon_status "KNOWN"; level "2"; protein_id "ENSP00000359735.1"; source "HAVANA"; tag "CCDS";
chrX	ENSEMBL	transcript	135985427	136047267	.	+	.	gene_id "ENSG00000198689.11"; transcript_id "ENST00000370695.7"; gene_name "SLC9A6"; gene_status "KNOWN"; gene_type "protein_coding"; transcript_type "protein_coding"; transcript_status "KNOWN"; transcript_name "SLC9A6-201"; talon_gene "57721"; talon_transcript "204435"; ccdsid "CCDS44003.1"; level "3"; protein_id "ENSP00000359729.4"; source "ENSEMBL"; tag "CCDS"; transcript_support_level "1";
chrX	HAVANA	exon	135985427	135985827	.	+	.	gene_id "ENSG00000198689.11"; transcript_id "ENST00000370695.7"; gene_type "protein_coding"; gene_status "KNOWN"; gene_name "SLC9A6"; transcript_type "protein_coding"; transcript_status "KNOWN"; transcript_name "SLC9A6-201"; exon_number "1"; exon_id "ENSE00003760425.1"; talon_gene "57721"; talon_transcript "204435"; talon_exon "942034"; ccdsid "CCDS14654.1"; exon_status "KNOWN"; level "2"; protein_id "ENSP00000359732.3"; source "HAVANA"; tag "CCDS";
chrX	ENSEMBL	exon	135994786	135994985	.	+	.	gene_id "ENSG00000198689.11"; transcript_id "ENST00000370695.7"; gene_type "protein_coding"; gene_status "KNOWN"; gene_name "SLC9A6"; transcript_type "protein_coding"; transcript_status "KNOWN"; transcript_name "SLC9A6-201"; exon_number "2"; exon_id "ENSE00001453392.1"; talon_gene "57721"; talon_transcript "204435"; talon_exon "941987"; ccdsid "CCDS44003.1"; exon_status "KNOWN"; level "3"; protein_id "ENSP00000359729.4"; source "ENSEMBL"; tag "CCDS";
chrX	ENSEMBL	exon	135998108	135998185	.	+	.	gene_id "ENSG00000198689.11"; transcript_id "ENST00000370695.7"; gene_type "protein_coding"; gene_status "KNOWN"; gene_name "SLC9A6"; transcript_type "protein_coding"; transcript_status "KNOWN"; transcript_name "SLC9A6-201"; exon_number "3"; exon_id "ENSE00001436094.1"; talon_gene "57721"; talon_transcript "204435"; talon_exon "941989"; ccdsid "CCDS44003.1"; exon_status "KNOWN"; level "3"; protein_id "ENSP00000359729.4"; source "ENSEMBL"; tag "CCDS";
chrX	ENSEMBL	exon	135998482	135998558	.	+	.	gene_id "ENSG00000198689.11"; transcript_id "ENST00000370695.7"; gene_type "protein_coding"; gene_status "KNOWN"; gene_name "SLC9A6"; transcript_type "protein_coding"; transcript_status "KNOWN"; transcript_name "SLC9A6-201"; exon_number "4"; exon_id "ENSE00001434749.1"; talon_gene "57721"; talon_transcript "204435"; talon_exon "941991"; ccdsid "CCDS44003.1"; exon_status "KNOWN"; level "3"; protein_id "ENSP00000359729.4"; source "ENSEMBL"; tag "CCDS";
chrX	ENSEMBL	exon	135998856	135998968	.	+	.	gene_id "ENSG00000198689.11"; transcript_id "ENST00000370695.7"; gene_type "protein_coding"; gene_status "KNOWN"; gene_name "SLC9A6"; transcript_type "protein_coding"; transcript_status "KNOWN"; transcript_name "SLC9A6-201"; exon_number "5"; exon_id "ENSE00001434602.1"; talon_gene "57721"; talon_transcript "204435"; talon_exon "941993"; ccdsid "CCDS44003.1"; exon_status "KNOWN"; level "3"; protein_id "ENSP00000359729.4"; source "ENSEMBL"; tag "CCDS";
chrX	ENSEMBL	exon	136002108	136002213	.	+	.	gene_id "ENSG00000198689.11"; transcript_id "ENST00000370695.7"; gene_type "protein_coding"; gene_status "KNOWN"; gene_name "SLC9A6"; transcript_type "protein_coding"; transcript_status "KNOWN"; transcript_name "SLC9A6-201"; exon_number "6"; exon_id "ENSE00001615080.1"; talon_gene "57721"; talon_transcript "204435"; talon_exon "941995"; ccdsid "CCDS44003.1"; exon_status "KNOWN"; level "3"; protein_id "ENSP00000359729.4"; source "ENSEMBL"; tag "CCDS";
chrX	ENSEMBL	exon	136010442	136010583	.	+	.	gene_id "ENSG00000198689.11"; transcript_id "ENST00000370695.7"; gene_type "protein_coding"; gene_status "KNOWN"; gene_name "SLC9A6"; transcript_type "protein_coding"; transcript_status "KNOWN"; transcript_name "SLC9A6-201"; exon_number "7"; exon_id "ENSE00001435636.1"; talon_gene "57721"; talon_transcript "204435"; talon_exon "941997"; ccdsid "CCDS44003.1"; exon_status "KNOWN"; level "3"; protein_id "ENSP00000359729.4"; source "ENSEMBL"; tag "CCDS";
chrX	ENSEMBL	exon	136012949	136013054	.	+	.	gene_id "ENSG00000198689.11"; transcript_id "ENST00000370695.7"; gene_type "protein_coding"; gene_status "KNOWN"; gene_name "SLC9A6"; transcript_type "protein_coding"; transcript_status "KNOWN"; transcript_name "SLC9A6-201"; exon_number "8"; exon_id "ENSE00001435595.1"; talon_gene "57721"; talon_transcript "204435"; talon_exon "941999"; ccdsid "CCDS44003.1"; exon_status "KNOWN"; level "3"; protein_id "ENSP00000359729.4"; source "ENSEMBL"; tag "CCDS";
chrX	ENSEMBL	exon	136013349	136013437	.	+	.	gene_id "ENSG00000198689.11"; transcript_id "ENST00000370695.7"; gene_type "protein_coding"; gene_status "KNOWN"; gene_name "SLC9A6"; transcript_type "protein_coding"; transcript_status "KNOWN"; transcript_name "SLC9A6-201"; exon_number "9"; exon_id "ENSE00001434965.1"; talon_gene "57721"; talon_transcript "204435"; talon_exon "942001"; ccdsid "CCDS44003.1"; exon_status "KNOWN"; level "3"; protein_id "ENSP00000359729.4"; source "ENSEMBL"; tag "CCDS";
chrX	ENSEMBL	exon	136016645	136016758	.	+	.	gene_id "ENSG00000198689.11"; transcript_id "ENST00000370695.7"; gene_type "protein_coding"; gene_status "KNOWN"; gene_name "SLC9A6"; transcript_type "protein_coding"; transcript_status "KNOWN"; transcript_name "SLC9A6-201"; exon_number "10"; exon_id "ENSE00001436564.1"; talon_gene "57721"; talon_transcript "204435"; talon_exon "942003"; ccdsid "CCDS44003.1"; exon_status "KNOWN"; level "3"; protein_id "ENSP00000359729.4"; source "ENSEMBL"; tag "CCDS";
chrX	ENSEMBL	exon	136022586	136022697	.	+	.	gene_id "ENSG00000198689.11"; transcript_id "ENST00000370695.7"; gene_type "protein_coding"; gene_status "KNOWN"; gene_name "SLC9A6"; transcript_type "protein_coding"; transcript_status "KNOWN"; transcript_name "SLC9A6-201"; exon_number "11"; exon_id "ENSE00001436361.1"; talon_gene "57721"; talon_transcript "204435"; talon_exon "942005"; ccdsid "CCDS44003.1"; exon_status "KNOWN"; level "3"; protein_id "ENSP00000359729.4"; source "ENSEMBL"; tag "CCDS";
chrX	ENSEMBL	exon	136024330	136024483	.	+	.	gene_id "ENSG00000198689.11"; transcript_id "ENST00000370695.7"; gene_type "protein_coding"; gene_status "KNOWN"; gene_name "SLC9A6"; transcript_type "protein_coding"; transcript_status "KNOWN"; transcript_name "SLC9A6-201"; exon_number "12"; exon_id "ENSE00001643636.1"; talon_gene "57721"; talon_transcript "204435"; talon_exon "942007"; ccdsid "CCDS44003.1"; exon_status "KNOWN"; level "3"; protein_id "ENSP00000359729.4"; source "ENSEMBL"; tag "CCDS";
chrX	ENSEMBL	exon	136030132	136030162	.	+	.	gene_id "ENSG00000198689.11"; transcript_id "ENST00000370695.7"; gene_type "protein_coding"; gene_status "KNOWN"; gene_name "SLC9A6"; transcript_type "protein_coding"; transcript_status "KNOWN"; transcript_name "SLC9A6-201"; exon_number "13"; exon_id "ENSE00001436675.1"; talon_gene "57721"; talon_transcript "204435"; talon_exon "942009"; ccdsid "CCDS44003.1"; exon_status "KNOWN"; level "3"; protein_id "ENSP00000359729.4"; source "ENSEMBL"; tag "CCDS";
chrX	ENSEMBL	exon	136033414	136033493	.	+	.	gene_id "ENSG00000198689.11"; transcript_id "ENST00000370695.7"; gene_type "protein_coding"; gene_status "KNOWN"; gene_name "SLC9A6"; transcript_type "protein_coding"; transcript_status "KNOWN"; transcript_name "SLC9A6-201"; exon_number "14"; exon_id "ENSE00001435810.1"; talon_gene "57721"; talon_transcript "204435"; talon_exon "942011"; ccdsid "CCDS44003.1"; exon_status "KNOWN"; level "3"; protein_id "ENSP00000359729.4"; source "ENSEMBL"; tag "CCDS";
chrX	ENSEMBL	exon	136040076	136040181	.	+	.	gene_id "ENSG00000198689.11"; transcript_id "ENST00000370695.7"; gene_type "protein_coding"; gene_status "KNOWN"; gene_name "SLC9A6"; transcript_type "protein_coding"; transcript_status "KNOWN"; transcript_name "SLC9A6-201"; exon_number "15"; exon_id "ENSE00001436394.1"; talon_gene "57721"; talon_transcript "204435"; talon_exon "942013"; ccdsid "CCDS44003.1"; exon_status "KNOWN"; level "3"; protein_id "ENSP00000359729.4"; source "ENSEMBL"; tag "CCDS";
chrX	ENSEMBL	exon	136044452	136047267	.	+	.	gene_id "ENSG00000198689.11"; transcript_id "ENST00000370695.7"; gene_type "protein_coding"; gene_status "KNOWN"; gene_name "SLC9A6"; transcript_type "protein_coding"; transcript_status "KNOWN"; transcript_name "SLC9A6-201"; exon_number "16"; exon_id "ENSE00003793785.1"; talon_gene "57721"; talon_transcript "204435"; talon_exon "942015"; ccdsid "CCDS44003.1"; exon_status "KNOWN"; level "3"; protein_id "ENSP00000359729.4"; source "ENSEMBL"; tag "CCDS";
chrX	HAVANA	transcript	135985433	135998883	.	+	.	gene_id "ENSG00000198689.11"; transcript_id "ENST00000627534.2"; gene_name "SLC9A6"; gene_status "KNOWN"; gene_type "protein_coding"; transcript_type "protein_coding"; transcript_status "KNOWN"; transcript_name "SLC9A6-205"; talon_gene "57721"; talon_transcript "204437"; havana_transcript "OTTHUMT00000481691.2"; level "2"; protein_id "ENSP00000486743.1"; source "HAVANA"; tag "cds_end_NF"; transcript_support_level "4";
chrX	HAVANA	exon	135985433	135985472	.	+	.	gene_id "ENSG00000198689.11"; transcript_id "ENST00000627534.2"; gene_type "protein_coding"; gene_status "KNOWN"; gene_name "SLC9A6"; transcript_type "protein_coding"; transcript_status "KNOWN"; transcript_name "SLC9A6-205"; exon_number "1"; exon_id "ENSE00003765042.1"; talon_gene "57721"; talon_transcript "204437"; talon_exon "942036"; exon_status "KNOWN"; level "2"; protein_id "ENSP00000486743.1"; source "HAVANA"; tag "cds_end_NF";
chrX	HAVANA	exon	135985603	135985827	.	+	.	gene_id "ENSG00000198689.11"; transcript_id "ENST00000627534.2"; gene_type "protein_coding"; gene_status "KNOWN"; gene_name "SLC9A6"; transcript_type "protein_coding"; transcript_status "KNOWN"; transcript_name "SLC9A6-205"; exon_number "2"; exon_id "ENSE00001453393.1"; talon_gene "57721"; talon_transcript "204437"; talon_exon "942018"; ccdsid "CCDS55504.1"; exon_status "KNOWN"; level "2"; protein_id "ENSP00000490406.1"; source "HAVANA"; tag "CCDS";
chrX	ENSEMBL	exon	135994786	135994985	.	+	.	gene_id "ENSG00000198689.11"; transcript_id "ENST00000627534.2"; gene_type "protein_coding"; gene_status "KNOWN"; gene_name "SLC9A6"; transcript_type "protein_coding"; transcript_status "KNOWN"; transcript_name "SLC9A6-205"; exon_number "3"; exon_id "ENSE00001453392.1"; talon_gene "57721"; talon_transcript "204437"; talon_exon "941987"; ccdsid "CCDS44003.1"; exon_status "KNOWN"; level "3"; protein_id "ENSP00000359729.4"; source "ENSEMBL"; tag "CCDS";
chrX	ENSEMBL	exon	135998108	135998185	.	+	.	gene_id "ENSG00000198689.11"; transcript_id "ENST00000627534.2"; gene_type "protein_coding"; gene_status "KNOWN"; gene_name "SLC9A6"; transcript_type "protein_coding"; transcript_status "KNOWN"; transcript_name "SLC9A6-205"; exon_number "4"; exon_id "ENSE00001436094.1"; talon_gene "57721"; talon_transcript "204437"; talon_exon "941989"; ccdsid "CCDS44003.1"; exon_status "KNOWN"; level "3"; protein_id "ENSP00000359729.4"; source "ENSEMBL"; tag "CCDS";
chrX	ENSEMBL	exon	135998482	135998558	.	+	.	gene_id "ENSG00000198689.11"; transcript_id "ENST00000627534.2"; gene_type "protein_coding"; gene_status "KNOWN"; gene_name "SLC9A6"; transcript_type "protein_coding"; transcript_status "KNOWN"; transcript_name "SLC9A6-205"; exon_number "5"; exon_id "ENSE00001434749.1"; talon_gene "57721"; talon_transcript "204437"; talon_exon "941991"; ccdsid "CCDS44003.1"; exon_status "KNOWN"; level "3"; protein_id "ENSP00000359729.4"; source "ENSEMBL"; tag "CCDS";
chrX	HAVANA	exon	135998856	135998883	.	+	.	gene_id "ENSG00000198689.11"; transcript_id "ENST00000627534.2"; gene_type "protein_coding"; gene_status "KNOWN"; gene_name "SLC9A6"; transcript_type "protein_coding"; transcript_status "KNOWN"; transcript_name "SLC9A6-205"; exon_number "6"; exon_id "ENSE00003767144.1"; talon_gene "57721"; talon_transcript "204437"; talon_exon "942038"; exon_status "KNOWN"; level "2"; protein_id "ENSP00000486743.1"; source "HAVANA"; tag "cds_end_NF";
chrX	HAVANA	transcript	136033034	136044470	.	+	.	gene_id "ENSG00000198689.11"; transcript_id "ENST00000626147.1"; gene_name "SLC9A6"; gene_status "KNOWN"; gene_type "protein_coding"; transcript_type "retained_intron"; transcript_status "KNOWN"; transcript_name "SLC9A6-204"; talon_gene "57721"; talon_transcript "204444"; havana_transcript "OTTHUMT00000481693.1"; level "2"; source "HAVANA"; transcript_support_level "4";
chrX	HAVANA	exon	136033034	136033493	.	+	.	gene_id "ENSG00000198689.11"; transcript_id "ENST00000626147.1"; gene_type "protein_coding"; gene_status "KNOWN"; gene_name "SLC9A6"; transcript_type "retained_intron"; transcript_status "KNOWN"; transcript_name "SLC9A6-204"; exon_number "1"; exon_id "ENSE00003771221.1"; talon_gene "57721"; talon_transcript "204444"; talon_exon "942055"; exon_status "KNOWN"; level "2"; source "HAVANA";
chrX	ENSEMBL	exon	136040076	136040181	.	+	.	gene_id "ENSG00000198689.11"; transcript_id "ENST00000626147.1"; gene_type "protein_coding"; gene_status "KNOWN"; gene_name "SLC9A6"; transcript_type "retained_intron"; transcript_status "KNOWN"; transcript_name "SLC9A6-204"; exon_number "2"; exon_id "ENSE00001436394.1"; talon_gene "57721"; talon_transcript "204444"; talon_exon "942013"; ccdsid "CCDS44003.1"; exon_status "KNOWN"; level "3"; protein_id "ENSP00000359729.4"; source "ENSEMBL"; tag "CCDS";
chrX	HAVANA	exon	136044452	136044470	.	+	.	gene_id "ENSG00000198689.11"; transcript_id "ENST00000626147.1"; gene_type "protein_coding"; gene_status "KNOWN"; gene_name "SLC9A6"; transcript_type "retained_intron"; transcript_status "KNOWN"; transcript_name "SLC9A6-204"; exon_number "3"; exon_id "ENSE00003761704.1"; talon_gene "57721"; talon_transcript "204444"; talon_exon "942056"; exon_status "KNOWN"; level "2"; source "HAVANA";
chrX	HAVANA	gene	136216811	136251579	.	-	.	gene_id "ENSG00000129680.15"; gene_name "MAP7D3"; gene_status "KNOWN"; gene_type "protein_coding"; talon_gene "57726"; havana_gene "OTTHUMG00000022507.4"; level "1";
chrX	HAVANA	transcript	136216811	136251579	.	-	.	gene_id "ENSG00000129680.15"; transcript_id "ENST00000316077.13"; gene_name "MAP7D3"; gene_status "KNOWN"; gene_type "protein_coding"; transcript_type "protein_coding"; transcript_status "KNOWN"; transcript_name "MAP7D3-201"; talon_gene "57726"; talon_transcript "204482"; ccdsid "CCDS44004.1"; havana_transcript "OTTHUMT00000058487.2"; level "2"; protein_id "ENSP00000318086.9"; source "HAVANA"; tag "CCDS"; transcript_support_level "1";
chrX	HAVANA	exon	136251289	136251579	.	-	.	gene_id "ENSG00000129680.15"; transcript_id "ENST00000316077.13"; gene_type "protein_coding"; gene_status "KNOWN"; gene_name "MAP7D3"; transcript_type "protein_coding"; transcript_status "KNOWN"; transcript_name "MAP7D3-201"; exon_number "1"; exon_id "ENSE00001934656.1"; talon_gene "57726"; talon_transcript "204482"; talon_exon "942196"; ccdsid "CCDS44004.1"; exon_status "KNOWN"; level "2"; protein_id "ENSP00000318086.9"; source "HAVANA"; tag "CCDS";
chrX	ENSEMBL	exon	136246243	136246341	.	-	.	gene_id "ENSG00000129680.15"; transcript_id "ENST00000316077.13"; gene_type "protein_coding"; gene_status "KNOWN"; gene_name "MAP7D3"; transcript_type "protein_coding"; transcript_status "KNOWN"; transcript_name "MAP7D3-201"; exon_number "2"; exon_id "ENSE00001641055.1"; talon_gene "57726"; talon_transcript "204482"; talon_exon "942163"; ccdsid "CCDS55509.1"; exon_status "KNOWN"; level "3"; protein_id "ENSP00000359697.5"; source "ENSEMBL"; tag "CCDS";
chrX	ENSEMBL	exon	136246065	136246148	.	-	.	gene_id "ENSG00000129680.15"; transcript_id "ENST00000316077.13"; gene_type "protein_coding"; gene_status "KNOWN"; gene_name "MAP7D3"; transcript_type "protein_coding"; transcript_status "KNOWN"; transcript_name "MAP7D3-201"; exon_number "3"; exon_id "ENSE00001657381.1"; talon_gene "57726"; talon_transcript "204482"; talon_exon "942165"; ccdsid "CCDS55509.1"; exon_status "KNOWN"; level "3"; protein_id "ENSP00000359697.5"; source "ENSEMBL"; tag "CCDS";
chrX	ENSEMBL	exon	136244632	136244795	.	-	.	gene_id "ENSG00000129680.15"; transcript_id "ENST00000316077.13"; gene_type "protein_coding"; gene_status "KNOWN"; gene_name "MAP7D3"; transcript_type "protein_coding"; transcript_status "KNOWN"; transcript_name "MAP7D3-201"; exon_number "4"; exon_id "ENSE00001675663.1"; talon_gene "57726"; talon_transcript "204482"; talon_exon "942167"; ccdsid "CCDS55509.1"; exon_status "KNOWN"; level "3"; protein_id "ENSP00000359697.5"; source "ENSEMBL"; tag "CCDS";
chrX	ENSEMBL	exon	136241160	136241277	.	-	.	gene_id "ENSG00000129680.15"; transcript_id "ENST00000316077.13"; gene_type "protein_coding"; gene_status "KNOWN"; gene_name "MAP7D3"; transcript_type "protein_coding"; transcript_status "KNOWN"; transcript_name "MAP7D3-201"; exon_number "5"; exon_id "ENSE00001325984.2"; talon_gene "57726"; talon_transcript "204482"; talon_exon "942169"; ccdsid "CCDS55509.1"; exon_status "KNOWN"; level "3"; protein_id "ENSP00000359697.5"; source "ENSEMBL"; tag "CCDS";
chrX	ENSEMBL	exon	136240382	136240486	.	-	.	gene_id "ENSG00000129680.15"; transcript_id "ENST00000316077.13"; gene_type "protein_coding"; gene_status "KNOWN"; gene_name "MAP7D3"; transcript_type "protein_coding"; transcript_status "KNOWN"; transcript_name "MAP7D3-201"; exon_number "6"; exon_id "ENSE00000676992.1"; talon_gene "57726"; talon_transcript "204482"; talon_exon "942198"; ccdsid "CCDS55509.1"; exon_status "KNOWN"; level "3"; protein_id "ENSP00000359697.5"; source "ENSEMBL"; tag "CCDS";
chrX	ENSEMBL	exon	136236244	136236339	.	-	.	gene_id "ENSG00000129680.15"; transcript_id "ENST00000316077.13"; gene_type "protein_coding"; gene_status "KNOWN"; gene_name "MAP7D3"; transcript_type "protein_coding"; transcript_status "KNOWN"; transcript_name "MAP7D3-201"; exon_number "7"; exon_id "ENSE00000676991.1"; talon_gene "57726"; talon_transcript "204482"; talon_exon "942171"; ccdsid "CCDS55509.1"; exon_status "KNOWN"; level "3"; protein_id "ENSP00000359697.5"; source "ENSEMBL"; tag "CCDS";
chrX	ENSEMBL	exon	136231544	136232220	.	-	.	gene_id "ENSG00000129680.15"; transcript_id "ENST00000316077.13"; gene_type "protein_coding"; gene_status "KNOWN"; gene_name "MAP7D3"; transcript_type "protein_coding"; transcript_status "KNOWN"; transcript_name "MAP7D3-201"; exon_number "8"; exon_id "ENSE00000676990.1"; talon_gene "57726"; talon_transcript "204482"; talon_exon "942173"; ccdsid "CCDS55509.1"; exon_status "KNOWN"; level "3"; protein_id "ENSP00000359697.5"; source "ENSEMBL"; tag "CCDS";
chrX	ENSEMBL	exon	136230839	136230966	.	-	.	gene_id "ENSG00000129680.15"; transcript_id "ENST00000316077.13"; gene_type "protein_coding"; gene_status "KNOWN"; gene_name "MAP7D3"; transcript_type "protein_coding"; transcript_status "KNOWN"; transcript_name "MAP7D3-201"; exon_number "9"; exon_id "ENSE00000676989.1"; talon_gene "57726"; talon_transcript "204482"; talon_exon "942175"; ccdsid "CCDS55509.1"; exon_status "KNOWN"; level "3"; protein_id "ENSP00000359697.5"; source "ENSEMBL"; tag "CCDS";
chrX	ENSEMBL	exon	136230385	136230593	.	-	.	gene_id "ENSG00000129680.15"; transcript_id "ENST00000316077.13"; gene_type "protein_coding"; gene_status "KNOWN"; gene_name "MAP7D3"; transcript_type "protein_coding"; transcript_status "KNOWN"; transcript_name "MAP7D3-201"; exon_number "10"; exon_id "ENSE00003605177.1"; talon_gene "57726"; talon_transcript "204482"; talon_exon "942177"; ccdsid "CCDS55509.1"; exon_status "KNOWN"; level "3"; protein_id "ENSP00000359697.5"; source "ENSEMBL"; tag "CCDS";
chrX	ENSEMBL	exon	136228623	136228758	.	-	.	gene_id "ENSG00000129680.15"; transcript_id "ENST00000316077.13"; gene_type "protein_coding"; gene_status "KNOWN"; gene_name "MAP7D3"; transcript_type "protein_coding"; transcript_status "KNOWN"; transcript_name "MAP7D3-201"; exon_number "11"; exon_id "ENSE00002231103.1"; talon_gene "57726"; talon_transcript "204482"; talon_exon "942179"; ccdsid "CCDS55509.1"; exon_status "KNOWN"; level "3"; protein_id "ENSP00000359697.5"; source "ENSEMBL"; tag "CCDS";
chrX	ENSEMBL	exon	136227284	136227431	.	-	.	gene_id "ENSG00000129680.15"; transcript_id "ENST00000316077.13"; gene_type "protein_coding"; gene_status "KNOWN"; gene_name "MAP7D3"; transcript_type "protein_coding"; transcript_status "KNOWN"; transcript_name "MAP7D3-201"; exon_number "12"; exon_id "ENSE00003598654.1"; talon_gene "57726"; talon_transcript "204482"; talon_exon "942181"; ccdsid "CCDS55509.1"; exon_status "KNOWN"; level "3"; protein_id "ENSP00000359697.5"; source "ENSEMBL"; tag "CCDS";
chrX	ENSEMBL	exon	136225909	136226013	.	-	.	gene_id "ENSG00000129680.15"; transcript_id "ENST00000316077.13"; gene_type "protein_coding"; gene_status "KNOWN"; gene_name "MAP7D3"; transcript_type "protein_coding"; transcript_status "KNOWN"; transcript_name "MAP7D3-201"; exon_number "13"; exon_id "ENSE00003511655.1"; talon_gene "57726"; talon_transcript "204482"; talon_exon "942183"; ccdsid "CCDS55509.1"; exon_status "KNOWN"; level "3"; protein_id "ENSP00000359697.5"; source "ENSEMBL"; tag "CCDS";
chrX	ENSEMBL	exon	136224827	136224880	.	-	.	gene_id "ENSG00000129680.15"; transcript_id "ENST00000316077.13"; gene_type "protein_coding"; gene_status "KNOWN"; gene_name "MAP7D3"; transcript_type "protein_coding"; transcript_status "KNOWN"; transcript_name "MAP7D3-201"; exon_number "14"; exon_id "ENSE00003620963.1"; talon_gene "57726"; talon_transcript "204482"; talon_exon "942185"; ccdsid "CCDS55509.1"; exon_status "KNOWN"; level "3"; protein_id "ENSP00000359697.5"; source "ENSEMBL"; tag "CCDS";
chrX	ENSEMBL	exon	136222393	136222486	.	-	.	gene_id "ENSG00000129680.15"; transcript_id "ENST00000316077.13"; gene_type "protein_coding"; gene_status "KNOWN"; gene_name "MAP7D3"; transcript_type "protein_coding"; transcript_status "KNOWN"; transcript_name "MAP7D3-201"; exon_number "15"; exon_id "ENSE00003638306.1"; talon_gene "57726"; talon_transcript "204482"; talon_exon "942187"; ccdsid "CCDS55509.1"; exon_status "KNOWN"; level "3"; protein_id "ENSP00000359697.5"; source "ENSEMBL"; tag "CCDS";
chrX	ENSEMBL	exon	136220765	136220963	.	-	.	gene_id "ENSG00000129680.15"; transcript_id "ENST00000316077.13"; gene_type "protein_coding"; gene_status "KNOWN"; gene_name "MAP7D3"; transcript_type "protein_coding"; transcript_status "KNOWN"; transcript_name "MAP7D3-201"; exon_number "16"; exon_id "ENSE00001736798.1"; talon_gene "57726"; talon_transcript "204482"; talon_exon "942189"; ccdsid "CCDS55509.1"; exon_status "KNOWN"; level "3"; protein_id "ENSP00000359697.5"; source "ENSEMBL"; tag "CCDS";
chrX	ENSEMBL	exon	136219593	136219671	.	-	.	gene_id "ENSG00000129680.15"; transcript_id "ENST00000316077.13"; gene_type "protein_coding"; gene_status "KNOWN"; gene_name "MAP7D3"; transcript_type "protein_coding"; transcript_status "KNOWN"; transcript_name "MAP7D3-201"; exon_number "17"; exon_id "ENSE00003618531.1"; talon_gene "57726"; talon_transcript "204482"; talon_exon "942191"; ccdsid "CCDS55509.1"; exon_status "KNOWN"; level "3"; protein_id "ENSP00000359697.5"; source "ENSEMBL"; tag "CCDS";
chrX	ENSEMBL	exon	136219398	136219495	.	-	.	gene_id "ENSG00000129680.15"; transcript_id "ENST00000316077.13"; gene_type "protein_coding"; gene_status "KNOWN"; gene_name "MAP7D3"; transcript_type "protein_coding"; transcript_status "KNOWN"; transcript_name "MAP7D3-201"; exon_number "18"; exon_id "ENSE00003623722.1"; talon_gene "57726"; talon_transcript "204482"; talon_exon "942193"; ccdsid "CCDS55509.1"; exon_status "KNOWN"; level "3"; protein_id "ENSP00000359697.5"; source "ENSEMBL"; tag "CCDS";
chrX	HAVANA	exon	136216811	136218493	.	-	.	gene_id "ENSG00000129680.15"; transcript_id "ENST00000316077.13"; gene_type "protein_coding"; gene_status "KNOWN"; gene_name "MAP7D3"; transcript_type "protein_coding"; transcript_status "KNOWN"; transcript_name "MAP7D3-201"; exon_number "19"; exon_id "ENSE00001923781.1"; talon_gene "57726"; talon_transcript "204482"; talon_exon "942201"; ccdsid "CCDS44004.1"; exon_status "KNOWN"; level "2"; protein_id "ENSP00000318086.9"; source "HAVANA"; tag "CCDS";
chrX	HAVANA	gene	136497079	136512342	.	+	.	gene_id "ENSG00000102241.11"; gene_name "HTATSF1"; gene_status "KNOWN"; gene_type "protein_coding"; talon_gene "57730"; havana_gene "OTTHUMG00000022510.3"; level "2";
chrX	ENSEMBL	transcript	136497079	136512342	.	+	.	gene_id "ENSG00000102241.11"; transcript_id "ENST00000535601.5"; gene_name "HTATSF1"; gene_status "KNOWN"; gene_type "protein_coding"; transcript_type "protein_coding"; transcript_status "KNOWN"; transcript_name "HTATSF1-204"; talon_gene "57730"; talon_transcript "204494"; ccdsid "CCDS14657.1"; level "3"; protein_id "ENSP00000442699.1"; source "ENSEMBL"; tag "CCDS"; transcript_support_level "1";
chrX	ENSEMBL	exon	136497079	136497439	.	+	.	gene_id "ENSG00000102241.11"; transcript_id "ENST00000535601.5"; gene_type "protein_coding"; gene_status "KNOWN"; gene_name "HTATSF1"; transcript_type "protein_coding"; transcript_status "KNOWN"; transcript_name "HTATSF1-204"; exon_number "1"; exon_id "ENSE00002248390.1"; talon_gene "57730"; talon_transcript "204494"; talon_exon "942281"; ccdsid "CCDS14657.1"; exon_status "KNOWN"; level "3"; protein_id "ENSP00000442699.1"; source "ENSEMBL"; tag "CCDS";
chrX	HAVANA	exon	136497624	136497870	.	+	.	gene_id "ENSG00000102241.11"; transcript_id "ENST00000535601.5"; gene_type "protein_coding"; gene_status "KNOWN"; gene_name "HTATSF1"; transcript_type "protein_coding"; transcript_status "KNOWN"; transcript_name "HTATSF1-204"; exon_number "2"; exon_id "ENSE00001768706.1"; talon_gene "57730"; talon_transcript "204494"; talon_exon "942283"; ccdsid "CCDS14657.1"; exon_status "KNOWN"; level "2"; protein_id "ENSP00000411381.1"; source "HAVANA"; tag "cds_end_NF";
chrX	HAVANA	exon	136499598	136499778	.	+	.	gene_id "ENSG00000102241.11"; transcript_id "ENST00000535601.5"; gene_type "protein_coding"; gene_status "KNOWN"; gene_name "HTATSF1"; transcript_type "protein_coding"; transcript_status "KNOWN"; transcript_name "HTATSF1-204"; exon_number "3"; exon_id "ENSE00000677003.1"; talon_gene "57730"; talon_transcript "204494"; talon_exon "942285"; ccdsid "CCDS14657.1"; exon_status "KNOWN"; level "2"; protein_id "ENSP00000411381.1"; source "HAVANA"; tag "cds_end_NF";
chrX	HAVANA	exon	136500158	136500205	.	+	.	gene_id "ENSG00000102241.11"; transcript_id "ENST00000535601.5"; gene_type "protein_coding"; gene_status "KNOWN"; gene_name "HTATSF1"; transcript_type "protein_coding"; transcript_status "KNOWN"; transcript_name "HTATSF1-204"; exon_number "4"; exon_id "ENSE00000677004.1"; talon_gene "57730"; talon_transcript "204494"; talon_exon "942287"; ccdsid "CCDS14657.1"; exon_status "KNOWN"; level "2"; protein_id "ENSP00000411381.1"; source "HAVANA"; tag "cds_end_NF";
chrX	HAVANA	exon	136500664	136500818	.	+	.	gene_id "ENSG00000102241.11"; transcript_id "ENST00000535601.5"; gene_type "protein_coding"; gene_status "KNOWN"; gene_name "HTATSF1"; transcript_type "protein_coding"; transcript_status "KNOWN"; transcript_name "HTATSF1-204"; exon_number "5"; exon_id "ENSE00000677005.1"; talon_gene "57730"; talon_transcript "204494"; talon_exon "942289"; ccdsid "CCDS14657.1"; exon_status "KNOWN"; level "2"; protein_id "ENSP00000411381.1"; source "HAVANA"; tag "cds_end_NF";
chrX	HAVANA	exon	136502778	136502941	.	+	.	gene_id "ENSG00000102241.11"; transcript_id "ENST00000535601.5"; gene_type "protein_coding"; gene_status "KNOWN"; gene_name "HTATSF1"; transcript_type "protein_coding"; transcript_status "KNOWN"; transcript_name "HTATSF1-204"; exon_number "6"; exon_id "ENSE00003785219.1"; talon_gene "57730"; talon_transcript "204494"; talon_exon "942291"; ccdsid "CCDS14657.1"; exon_status "KNOWN"; level "2"; protein_id "ENSP00000411381.1"; source "HAVANA"; tag "cds_end_NF";
chrX	HAVANA	exon	136504364	136504463	.	+	.	gene_id "ENSG00000102241.11"; transcript_id "ENST00000535601.5"; gene_type "protein_coding"; gene_status "KNOWN"; gene_name "HTATSF1"; transcript_type "protein_coding"; transcript_status "KNOWN"; transcript_name "HTATSF1-204"; exon_number "7"; exon_id "ENSE00000677007.1"; talon_gene "57730"; talon_transcript "204494"; talon_exon "942293"; ccdsid "CCDS14657.1"; exon_status "KNOWN"; level "2"; protein_id "ENSP00000218364.4"; source "HAVANA"; tag "CCDS";
chrX	HAVANA	exon	136509091	136509180	.	+	.	gene_id "ENSG00000102241.11"; transcript_id "ENST00000535601.5"; gene_type "protein_coding"; gene_status "KNOWN"; gene_name "HTATSF1"; transcript_type "protein_coding"; transcript_status "KNOWN"; transcript_name "HTATSF1-204"; exon_number "8"; exon_id "ENSE00000677008.1"; talon_gene "57730"; talon_transcript "204494"; talon_exon "942295"; ccdsid "CCDS14657.1"; exon_status "KNOWN"; level "2"; protein_id "ENSP00000218364.4"; source "HAVANA"; tag "CCDS";
chrX	HAVANA	exon	136510082	136510219	.	+	.	gene_id "ENSG00000102241.11"; transcript_id "ENST00000535601.5"; gene_type "protein_coding"; gene_status "KNOWN"; gene_name "HTATSF1"; transcript_type "protein_coding"; transcript_status "KNOWN"; transcript_name "HTATSF1-204"; exon_number "9"; exon_id "ENSE00000677009.1"; talon_gene "57730"; talon_transcript "204494"; talon_exon "942297"; ccdsid "CCDS14657.1"; exon_status "KNOWN"; level "2"; protein_id "ENSP00000218364.4"; source "HAVANA"; tag "CCDS";
chrX	ENSEMBL	exon	136510808	136512342	.	+	.	gene_id "ENSG00000102241.11"; transcript_id "ENST00000535601.5"; gene_type "protein_coding"; gene_status "KNOWN"; gene_name "HTATSF1"; transcript_type "protein_coding"; transcript_status "KNOWN"; transcript_name "HTATSF1-204"; exon_number "10"; exon_id "ENSE00002321454.1"; talon_gene "57730"; talon_transcript "204494"; talon_exon "942299"; ccdsid "CCDS14657.1"; exon_status "KNOWN"; level "3"; protein_id "ENSP00000442699.1"; source "ENSEMBL"; tag "CCDS";
chrX	HAVANA	transcript	136497221	136502941	.	+	.	gene_id "ENSG00000102241.11"; transcript_id "ENST00000448450.5"; gene_name "HTATSF1"; gene_status "KNOWN"; gene_type "protein_coding"; transcript_type "protein_coding"; transcript_status "KNOWN"; transcript_name "HTATSF1-203"; talon_gene "57730"; talon_transcript "204495"; havana_transcript "OTTHUMT00000058498.3"; level "2"; protein_id "ENSP00000411381.1"; source "HAVANA"; tag "cds_end_NF"; transcript_support_level "5";
chrX	HAVANA	exon	136497221	136497439	.	+	.	gene_id "ENSG00000102241.11"; transcript_id "ENST00000448450.5"; gene_type "protein_coding"; gene_status "KNOWN"; gene_name "HTATSF1"; transcript_type "protein_coding"; transcript_status "KNOWN"; transcript_name "HTATSF1-203"; exon_number "1"; exon_id "ENSE00001775195.1"; talon_gene "57730"; talon_transcript "204495"; talon_exon "942300"; exon_status "KNOWN"; level "2"; protein_id "ENSP00000411381.1"; source "HAVANA"; tag "cds_end_NF";
chrX	HAVANA	exon	136497624	136497870	.	+	.	gene_id "ENSG00000102241.11"; transcript_id "ENST00000448450.5"; gene_type "protein_coding"; gene_status "KNOWN"; gene_name "HTATSF1"; transcript_type "protein_coding"; transcript_status "KNOWN"; transcript_name "HTATSF1-203"; exon_number "2"; exon_id "ENSE00001768706.1"; talon_gene "57730"; talon_transcript "204495"; talon_exon "942283"; ccdsid "CCDS14657.1"; exon_status "KNOWN"; level "2"; protein_id "ENSP00000411381.1"; source "HAVANA"; tag "cds_end_NF";
chrX	HAVANA	exon	136499598	136499778	.	+	.	gene_id "ENSG00000102241.11"; transcript_id "ENST00000448450.5"; gene_type "protein_coding"; gene_status "KNOWN"; gene_name "HTATSF1"; transcript_type "protein_coding"; transcript_status "KNOWN"; transcript_name "HTATSF1-203"; exon_number "3"; exon_id "ENSE00000677003.1"; talon_gene "57730"; talon_transcript "204495"; talon_exon "942285"; ccdsid "CCDS14657.1"; exon_status "KNOWN"; level "2"; protein_id "ENSP00000411381.1"; source "HAVANA"; tag "cds_end_NF";
chrX	HAVANA	exon	136500158	136500205	.	+	.	gene_id "ENSG00000102241.11"; transcript_id "ENST00000448450.5"; gene_type "protein_coding"; gene_status "KNOWN"; gene_name "HTATSF1"; transcript_type "protein_coding"; transcript_status "KNOWN"; transcript_name "HTATSF1-203"; exon_number "4"; exon_id "ENSE00000677004.1"; talon_gene "57730"; talon_transcript "204495"; talon_exon "942287"; ccdsid "CCDS14657.1"; exon_status "KNOWN"; level "2"; protein_id "ENSP00000411381.1"; source "HAVANA"; tag "cds_end_NF";
chrX	HAVANA	exon	136500664	136500818	.	+	.	gene_id "ENSG00000102241.11"; transcript_id "ENST00000448450.5"; gene_type "protein_coding"; gene_status "KNOWN"; gene_name "HTATSF1"; transcript_type "protein_coding"; transcript_status "KNOWN"; transcript_name "HTATSF1-203"; exon_number "5"; exon_id "ENSE00000677005.1"; talon_gene "57730"; talon_transcript "204495"; talon_exon "942289"; ccdsid "CCDS14657.1"; exon_status "KNOWN"; level "2"; protein_id "ENSP00000411381.1"; source "HAVANA"; tag "cds_end_NF";
chrX	HAVANA	exon	136502778	136502941	.	+	.	gene_id "ENSG00000102241.11"; transcript_id "ENST00000448450.5"; gene_type "protein_coding"; gene_status "KNOWN"; gene_name "HTATSF1"; transcript_type "protein_coding"; transcript_status "KNOWN"; transcript_name "HTATSF1-203"; exon_number "6"; exon_id "ENSE00003785219.1"; talon_gene "57730"; talon_transcript "204495"; talon_exon "942291"; ccdsid "CCDS14657.1"; exon_status "KNOWN"; level "2"; protein_id "ENSP00000411381.1"; source "HAVANA"; tag "cds_end_NF";
chrX	HAVANA	transcript	136497234	136502877	.	+	.	gene_id "ENSG00000102241.11"; transcript_id "ENST00000425695.5"; gene_name "HTATSF1"; gene_status "KNOWN"; gene_type "protein_coding"; transcript_type "protein_coding"; transcript_status "KNOWN"; transcript_name "HTATSF1-202"; talon_gene "57730"; talon_transcript "204496"; havana_transcript "OTTHUMT00000058499.2"; level "2"; protein_id "ENSP00000412420.1"; source "HAVANA"; tag "cds_end_NF"; transcript_support_level "3";
chrX	HAVANA	exon	136497234	136497439	.	+	.	gene_id "ENSG00000102241.11"; transcript_id "ENST00000425695.5"; gene_type "protein_coding"; gene_status "KNOWN"; gene_name "HTATSF1"; transcript_type "protein_coding"; transcript_status "KNOWN"; transcript_name "HTATSF1-202"; exon_number "1"; exon_id "ENSE00001718806.1"; talon_gene "57730"; talon_transcript "204496"; talon_exon "942301"; exon_status "KNOWN"; level "2"; protein_id "ENSP00000412420.1"; source "HAVANA"; tag "cds_end_NF";
chrX	HAVANA	exon	136497676	136497870	.	+	.	gene_id "ENSG00000102241.11"; transcript_id "ENST00000425695.5"; gene_type "protein_coding"; gene_status "KNOWN"; gene_name "HTATSF1"; transcript_type "protein_coding"; transcript_status "KNOWN"; transcript_name "HTATSF1-202"; exon_number "2"; exon_id "ENSE00001751883.1"; talon_gene "57730"; talon_transcript "204496"; talon_exon "942303"; exon_status "KNOWN"; level "2"; protein_id "ENSP00000412420.1"; source "HAVANA"; tag "cds_end_NF";
chrX	HAVANA	exon	136499598	136499778	.	+	.	gene_id "ENSG00000102241.11"; transcript_id "ENST00000425695.5"; gene_type "protein_coding"; gene_status "KNOWN"; gene_name "HTATSF1"; transcript_type "protein_coding"; transcript_status "KNOWN"; transcript_name "HTATSF1-202"; exon_number "3"; exon_id "ENSE00000677003.1"; talon_gene "57730"; talon_transcript "204496"; talon_exon "942285"; ccdsid "CCDS14657.1"; exon_status "KNOWN"; level "2"; protein_id "ENSP00000411381.1"; source "HAVANA"; tag "cds_end_NF";
chrX	HAVANA	exon	136500158	136500205	.	+	.	gene_id "ENSG00000102241.11"; transcript_id "ENST00000425695.5"; gene_type "protein_coding"; gene_status "KNOWN"; gene_name "HTATSF1"; transcript_type "protein_coding"; transcript_status "KNOWN"; transcript_name "HTATSF1-202"; exon_number "4"; exon_id "ENSE00000677004.1"; talon_gene "57730"; talon_transcript "204496"; talon_exon "942287"; ccdsid "CCDS14657.1"; exon_status "KNOWN"; level "2"; protein_id "ENSP00000411381.1"; source "HAVANA"; tag "cds_end_NF";
chrX	HAVANA	exon	136500664	136500818	.	+	.	gene_id "ENSG00000102241.11"; transcript_id "ENST00000425695.5"; gene_type "protein_coding"; gene_status "KNOWN"; gene_name "HTATSF1"; transcript_type "protein_coding"; transcript_status "KNOWN"; transcript_name "HTATSF1-202"; exon_number "5"; exon_id "ENSE00000677005.1"; talon_gene "57730"; talon_transcript "204496"; talon_exon "942289"; ccdsid "CCDS14657.1"; exon_status "KNOWN"; level "2"; protein_id "ENSP00000411381.1"; source "HAVANA"; tag "cds_end_NF";
chrX	HAVANA	exon	136502778	136502877	.	+	.	gene_id "ENSG00000102241.11"; transcript_id "ENST00000425695.5"; gene_type "protein_coding"; gene_status "KNOWN"; gene_name "HTATSF1"; transcript_type "protein_coding"; transcript_status "KNOWN"; transcript_name "HTATSF1-202"; exon_number "6"; exon_id "ENSE00001698233.1"; talon_gene "57730"; talon_transcript "204496"; talon_exon "942304"; exon_status "KNOWN"; level "2"; protein_id "ENSP00000412420.1"; source "HAVANA"; tag "cds_end_NF";
chrX	HAVANA	transcript	136497511	136512346	.	+	.	gene_id "ENSG00000102241.11"; transcript_id "ENST00000218364.4"; gene_name "HTATSF1"; gene_status "KNOWN"; gene_type "protein_coding"; transcript_type "protein_coding"; transcript_status "KNOWN"; transcript_name "HTATSF1-201"; talon_gene "57730"; talon_transcript "204497"; ccdsid "CCDS14657.1"; havana_transcript "OTTHUMT00000058497.1"; level "2"; protein_id "ENSP00000218364.4"; source "HAVANA"; tag "CCDS"; transcript_support_level "1";
chrX	HAVANA	exon	136497511	136497870	.	+	.	gene_id "ENSG00000102241.11"; transcript_id "ENST00000218364.4"; gene_type "protein_coding"; gene_status "KNOWN"; gene_name "HTATSF1"; transcript_type "protein_coding"; transcript_status "KNOWN"; transcript_name "HTATSF1-201"; exon_number "1"; exon_id "ENSE00001932076.1"; talon_gene "57730"; talon_transcript "204497"; talon_exon "942305"; ccdsid "CCDS14657.1"; exon_status "KNOWN"; level "2"; protein_id "ENSP00000218364.4"; source "HAVANA"; tag "CCDS";
chrX	HAVANA	exon	136499598	136499778	.	+	.	gene_id "ENSG00000102241.11"; transcript_id "ENST00000218364.4"; gene_type "protein_coding"; gene_status "KNOWN"; gene_name "HTATSF1"; transcript_type "protein_coding"; transcript_status "KNOWN"; transcript_name "HTATSF1-201"; exon_number "2"; exon_id "ENSE00000677003.1"; talon_gene "57730"; talon_transcript "204497"; talon_exon "942285"; ccdsid "CCDS14657.1"; exon_status "KNOWN"; level "2"; protein_id "ENSP00000411381.1"; source "HAVANA"; tag "cds_end_NF";
chrX	HAVANA	exon	136500158	136500205	.	+	.	gene_id "ENSG00000102241.11"; transcript_id "ENST00000218364.4"; gene_type "protein_coding"; gene_status "KNOWN"; gene_name "HTATSF1"; transcript_type "protein_coding"; transcript_status "KNOWN"; transcript_name "HTATSF1-201"; exon_number "3"; exon_id "ENSE00000677004.1"; talon_gene "57730"; talon_transcript "204497"; talon_exon "942287"; ccdsid "CCDS14657.1"; exon_status "KNOWN"; level "2"; protein_id "ENSP00000411381.1"; source "HAVANA"; tag "cds_end_NF";
chrX	HAVANA	exon	136500664	136500818	.	+	.	gene_id "ENSG00000102241.11"; transcript_id "ENST00000218364.4"; gene_type "protein_coding"; gene_status "KNOWN"; gene_name "HTATSF1"; transcript_type "protein_coding"; transcript_status "KNOWN"; transcript_name "HTATSF1-201"; exon_number "4"; exon_id "ENSE00000677005.1"; talon_gene "57730"; talon_transcript "204497"; talon_exon "942289"; ccdsid "CCDS14657.1"; exon_status "KNOWN"; level "2"; protein_id "ENSP00000411381.1"; source "HAVANA"; tag "cds_end_NF";
chrX	HAVANA	exon	136502778	136502941	.	+	.	gene_id "ENSG00000102241.11"; transcript_id "ENST00000218364.4"; gene_type "protein_coding"; gene_status "KNOWN"; gene_name "HTATSF1"; transcript_type "protein_coding"; transcript_status "KNOWN"; transcript_name "HTATSF1-201"; exon_number "5"; exon_id "ENSE00003785219.1"; talon_gene "57730"; talon_transcript "204497"; talon_exon "942291"; ccdsid "CCDS14657.1"; exon_status "KNOWN"; level "2"; protein_id "ENSP00000411381.1"; source "HAVANA"; tag "cds_end_NF";
chrX	HAVANA	exon	136504364	136504463	.	+	.	gene_id "ENSG00000102241.11"; transcript_id "ENST00000218364.4"; gene_type "protein_coding"; gene_status "KNOWN"; gene_name "HTATSF1"; transcript_type "protein_coding"; transcript_status "KNOWN"; transcript_name "HTATSF1-201"; exon_number "6"; exon_id "ENSE00000677007.1"; talon_gene "57730"; talon_transcript "204497"; talon_exon "942293"; ccdsid "CCDS14657.1"; exon_status "KNOWN"; level "2"; protein_id "ENSP00000218364.4"; source "HAVANA"; tag "CCDS";
chrX	HAVANA	exon	136509091	136509180	.	+	.	gene_id "ENSG00000102241.11"; transcript_id "ENST00000218364.4"; gene_type "protein_coding"; gene_status "KNOWN"; gene_name "HTATSF1"; transcript_type "protein_coding"; transcript_status "KNOWN"; transcript_name "HTATSF1-201"; exon_number "7"; exon_id "ENSE00000677008.1"; talon_gene "57730"; talon_transcript "204497"; talon_exon "942295"; ccdsid "CCDS14657.1"; exon_status "KNOWN"; level "2"; protein_id "ENSP00000218364.4"; source "HAVANA"; tag "CCDS";
chrX	HAVANA	exon	136510082	136510219	.	+	.	gene_id "ENSG00000102241.11"; transcript_id "ENST00000218364.4"; gene_type "protein_coding"; gene_status "KNOWN"; gene_name "HTATSF1"; transcript_type "protein_coding"; transcript_status "KNOWN"; transcript_name "HTATSF1-201"; exon_number "8"; exon_id "ENSE00000677009.1"; talon_gene "57730"; talon_transcript "204497"; talon_exon "942297"; ccdsid "CCDS14657.1"; exon_status "KNOWN"; level "2"; protein_id "ENSP00000218364.4"; source "HAVANA"; tag "CCDS";
chrX	HAVANA	exon	136510808	136512346	.	+	.	gene_id "ENSG00000102241.11"; transcript_id "ENST00000218364.4"; gene_type "protein_coding"; gene_status "KNOWN"; gene_name "HTATSF1"; transcript_type "protein_coding"; transcript_status "KNOWN"; transcript_name "HTATSF1-201"; exon_number "9"; exon_id "ENSE00001305625.5"; talon_gene "57730"; talon_transcript "204497"; talon_exon "942306"; ccdsid "CCDS14657.1"; exon_status "KNOWN"; level "2"; protein_id "ENSP00000218364.4"; source "HAVANA"; tag "CCDS";
chrX	TALON	transcript	136510808	136512342	.	+	.	gene_id "ENSG00000102241.11"; transcript_id "ENCODEHT000492744"; gene_name "HTATSF1"; gene_status "KNOWN"; gene_type "protein_coding"; transcript_status "NOVEL"; transcript_name "ENCODEHT000492744"; talon_gene "57730"; talon_transcript "492744"; ISM_to_IDs "204494,492667,492687,492703,492729,492734,492739,492742"; ISM_transcript "TRUE";
chrX	ENSEMBL	exon	136510808	136512342	.	+	.	gene_id "ENSG00000102241.11"; transcript_id "ENCODEHT000492744"; gene_type "protein_coding"; gene_status "KNOWN"; gene_name "HTATSF1"; transcript_status "NOVEL"; transcript_name "ENCODEHT000492744"; exon_number "1"; exon_id "ENSE00002321454.1"; talon_gene "57730"; talon_transcript "492744"; talon_exon "942299"; ccdsid "CCDS14657.1"; exon_status "KNOWN"; level "3"; protein_id "ENSP00000442699.1"; source "ENSEMBL"; tag "CCDS";
chrX	HAVANA	gene	136665547	136782088	.	-	.	gene_id "ENSG00000129675.15"; gene_name "ARHGEF6"; gene_status "KNOWN"; gene_type "protein_coding"; talon_gene "57737"; havana_gene "OTTHUMG00000022518.2"; level "2";
chrX	HAVANA	transcript	136665547	136782088	.	-	.	gene_id "ENSG00000129675.15"; transcript_id "ENST00000250617.6"; gene_name "ARHGEF6"; gene_status "KNOWN"; gene_type "protein_coding"; transcript_type "protein_coding"; transcript_status "KNOWN"; transcript_name "ARHGEF6-201"; talon_gene "57737"; talon_transcript "204512"; ccdsid "CCDS14660.1"; havana_transcript "OTTHUMT00000058511.2"; level "2"; protein_id "ENSP00000250617.6"; source "HAVANA"; tag "CCDS"; transcript_support_level "1";
chrX	HAVANA	exon	136780718	136782088	.	-	.	gene_id "ENSG00000129675.15"; transcript_id "ENST00000250617.6"; gene_type "protein_coding"; gene_status "KNOWN"; gene_name "ARHGEF6"; transcript_type "protein_coding"; transcript_status "KNOWN"; transcript_name "ARHGEF6-201"; exon_number "1"; exon_id "ENSE00000979461.6"; talon_gene "57737"; talon_transcript "204512"; talon_exon "942390"; ccdsid "CCDS14660.1"; exon_status "KNOWN"; level "2"; protein_id "ENSP00000250617.6"; source "HAVANA"; tag "CCDS";
chrX	HAVANA	exon	136779414	136779497	.	-	.	gene_id "ENSG00000129675.15"; transcript_id "ENST00000250617.6"; gene_type "protein_coding"; gene_status "KNOWN"; gene_name "ARHGEF6"; transcript_type "protein_coding"; transcript_status "KNOWN"; transcript_name "ARHGEF6-201"; exon_number "2"; exon_id "ENSE00000979462.1"; talon_gene "57737"; talon_transcript "204512"; talon_exon "942392"; ccdsid "CCDS14660.1"; exon_status "KNOWN"; level "2"; protein_id "ENSP00000250617.6"; source "HAVANA"; tag "CCDS";
chrX	HAVANA	exon	136747508	136747592	.	-	.	gene_id "ENSG00000129675.15"; transcript_id "ENST00000250617.6"; gene_type "protein_coding"; gene_status "KNOWN"; gene_name "ARHGEF6"; transcript_type "protein_coding"; transcript_status "KNOWN"; transcript_name "ARHGEF6-201"; exon_number "3"; exon_id "ENSE00003641712.1"; talon_gene "57737"; talon_transcript "204512"; talon_exon "942349"; ccdsid "CCDS78509.1"; exon_status "KNOWN"; level "2"; protein_id "ENSP00000359654.1"; source "HAVANA"; tag "CCDS";
chrX	HAVANA	exon	136745223	136745347	.	-	.	gene_id "ENSG00000129675.15"; transcript_id "ENST00000250617.6"; gene_type "protein_coding"; gene_status "KNOWN"; gene_name "ARHGEF6"; transcript_type "protein_coding"; transcript_status "KNOWN"; transcript_name "ARHGEF6-201"; exon_number "4"; exon_id "ENSE00003505669.1"; talon_gene "57737"; talon_transcript "204512"; talon_exon "942351"; ccdsid "CCDS78509.1"; exon_status "KNOWN"; level "2"; protein_id "ENSP00000359654.1"; source "HAVANA"; tag "CCDS";
chrX	HAVANA	exon	136743585	136743786	.	-	.	gene_id "ENSG00000129675.15"; transcript_id "ENST00000250617.6"; gene_type "protein_coding"; gene_status "KNOWN"; gene_name "ARHGEF6"; transcript_type "protein_coding"; transcript_status "KNOWN"; transcript_name "ARHGEF6-201"; exon_number "5"; exon_id "ENSE00003623285.1"; talon_gene "57737"; talon_transcript "204512"; talon_exon "942353"; ccdsid "CCDS78509.1"; exon_status "KNOWN"; level "2"; protein_id "ENSP00000359654.1"; source "HAVANA"; tag "CCDS";
chrX	HAVANA	exon	136732102	136732172	.	-	.	gene_id "ENSG00000129675.15"; transcript_id "ENST00000250617.6"; gene_type "protein_coding"; gene_status "KNOWN"; gene_name "ARHGEF6"; transcript_type "protein_coding"; transcript_status "KNOWN"; transcript_name "ARHGEF6-201"; exon_number "6"; exon_id "ENSE00000890637.1"; talon_gene "57737"; talon_transcript "204512"; talon_exon "942355"; ccdsid "CCDS78509.1"; exon_status "KNOWN"; level "2"; protein_id "ENSP00000359654.1"; source "HAVANA"; tag "CCDS";
chrX	HAVANA	exon	136713276	136713370	.	-	.	gene_id "ENSG00000129675.15"; transcript_id "ENST00000250617.6"; gene_type "protein_coding"; gene_status "KNOWN"; gene_name "ARHGEF6"; transcript_type "protein_coding"; transcript_status "KNOWN"; transcript_name "ARHGEF6-201"; exon_number "7"; exon_id "ENSE00000890636.1"; talon_gene "57737"; talon_transcript "204512"; talon_exon "942357"; ccdsid "CCDS78509.1"; exon_status "KNOWN"; level "2"; protein_id "ENSP00000359654.1"; source "HAVANA"; tag "CCDS";
chrX	HAVANA	exon	136708675	136708770	.	-	.	gene_id "ENSG00000129675.15"; transcript_id "ENST00000250617.6"; gene_type "protein_coding"; gene_status "KNOWN"; gene_name "ARHGEF6"; transcript_type "protein_coding"; transcript_status "KNOWN"; transcript_name "ARHGEF6-201"; exon_number "8"; exon_id "ENSE00000677037.1"; talon_gene "57737"; talon_transcript "204512"; talon_exon "942359"; ccdsid "CCDS78509.1"; exon_status "KNOWN"; level "2"; protein_id "ENSP00000359654.1"; source "HAVANA"; tag "CCDS";
chrX	HAVANA	exon	136706908	136707030	.	-	.	gene_id "ENSG00000129675.15"; transcript_id "ENST00000250617.6"; gene_type "protein_coding"; gene_status "KNOWN"; gene_name "ARHGEF6"; transcript_type "protein_coding"; transcript_status "KNOWN"; transcript_name "ARHGEF6-201"; exon_number "9"; exon_id "ENSE00000890635.1"; talon_gene "57737"; talon_transcript "204512"; talon_exon "942361"; ccdsid "CCDS78509.1"; exon_status "KNOWN"; level "2"; protein_id "ENSP00000359654.1"; source "HAVANA"; tag "CCDS";
chrX	HAVANA	exon	136690610	136690748	.	-	.	gene_id "ENSG00000129675.15"; transcript_id "ENST00000250617.6"; gene_type "protein_coding"; gene_status "KNOWN"; gene_name "ARHGEF6"; transcript_type "protein_coding"; transcript_status "KNOWN"; transcript_name "ARHGEF6-201"; exon_number "10"; exon_id "ENSE00000890634.1"; talon_gene "57737"; talon_transcript "204512"; talon_exon "942363"; ccdsid "CCDS78509.1"; exon_status "KNOWN"; level "2"; protein_id "ENSP00000359654.1"; source "HAVANA"; tag "CCDS";
chrX	HAVANA	exon	136687932	136687991	.	-	.	gene_id "ENSG00000129675.15"; transcript_id "ENST00000250617.6"; gene_type "protein_coding"; gene_status "KNOWN"; gene_name "ARHGEF6"; transcript_type "protein_coding"; transcript_status "KNOWN"; transcript_name "ARHGEF6-201"; exon_number "11"; exon_id "ENSE00000890633.1"; talon_gene "57737"; talon_transcript "204512"; talon_exon "942365"; ccdsid "CCDS78509.1"; exon_status "KNOWN"; level "2"; protein_id "ENSP00000359654.1"; source "HAVANA"; tag "CCDS";
chrX	HAVANA	exon	136685677	136685823	.	-	.	gene_id "ENSG00000129675.15"; transcript_id "ENST00000250617.6"; gene_type "protein_coding"; gene_status "KNOWN"; gene_name "ARHGEF6"; transcript_type "protein_coding"; transcript_status "KNOWN"; transcript_name "ARHGEF6-201"; exon_number "12"; exon_id "ENSE00000890632.1"; talon_gene "57737"; talon_transcript "204512"; talon_exon "942367"; ccdsid "CCDS78509.1"; exon_status "KNOWN"; level "2"; protein_id "ENSP00000359654.1"; source "HAVANA"; tag "CCDS";
chrX	HAVANA	exon	136682758	136682844	.	-	.	gene_id "ENSG00000129675.15"; transcript_id "ENST00000250617.6"; gene_type "protein_coding"; gene_status "KNOWN"; gene_name "ARHGEF6"; transcript_type "protein_coding"; transcript_status "KNOWN"; transcript_name "ARHGEF6-201"; exon_number "13"; exon_id "ENSE00001617240.1"; talon_gene "57737"; talon_transcript "204512"; talon_exon "942369"; ccdsid "CCDS78509.1"; exon_status "KNOWN"; level "2"; protein_id "ENSP00000359654.1"; source "HAVANA"; tag "CCDS";
chrX	HAVANA	exon	136681890	136681968	.	-	.	gene_id "ENSG00000129675.15"; transcript_id "ENST00000250617.6"; gene_type "protein_coding"; gene_status "KNOWN"; gene_name "ARHGEF6"; transcript_type "protein_coding"; transcript_status "KNOWN"; transcript_name "ARHGEF6-201"; exon_number "14"; exon_id "ENSE00000890630.1"; talon_gene "57737"; talon_transcript "204512"; talon_exon "942371"; ccdsid "CCDS78509.1"; exon_status "KNOWN"; level "2"; protein_id "ENSP00000359654.1"; source "HAVANA"; tag "CCDS";
chrX	HAVANA	exon	136680731	136680876	.	-	.	gene_id "ENSG00000129675.15"; transcript_id "ENST00000250617.6"; gene_type "protein_coding"; gene_status "KNOWN"; gene_name "ARHGEF6"; transcript_type "protein_coding"; transcript_status "KNOWN"; transcript_name "ARHGEF6-201"; exon_number "15"; exon_id "ENSE00001246193.1"; talon_gene "57737"; talon_transcript "204512"; talon_exon "942373"; ccdsid "CCDS78509.1"; exon_status "KNOWN"; level "2"; protein_id "ENSP00000359654.1"; source "HAVANA"; tag "CCDS";
chrX	HAVANA	exon	136679535	136679660	.	-	.	gene_id "ENSG00000129675.15"; transcript_id "ENST00000250617.6"; gene_type "protein_coding"; gene_status "KNOWN"; gene_name "ARHGEF6"; transcript_type "protein_coding"; transcript_status "KNOWN"; transcript_name "ARHGEF6-201"; exon_number "16"; exon_id "ENSE00000890628.2"; talon_gene "57737"; talon_transcript "204512"; talon_exon "942375"; ccdsid "CCDS78509.1"; exon_status "KNOWN"; level "2"; protein_id "ENSP00000359654.1"; source "HAVANA"; tag "CCDS";
chrX	HAVANA	exon	136677936	136677956	.	-	.	gene_id "ENSG00000129675.15"; transcript_id "ENST00000250617.6"; gene_type "protein_coding"; gene_status "KNOWN"; gene_name "ARHGEF6"; transcript_type "protein_coding"; transcript_status "KNOWN"; transcript_name "ARHGEF6-201"; exon_number "17"; exon_id "ENSE00001436514.1"; talon_gene "57737"; talon_transcript "204512"; talon_exon "942377"; ccdsid "CCDS78509.1"; exon_status "KNOWN"; level "2"; protein_id "ENSP00000359654.1"; source "HAVANA"; tag "CCDS";
chrX	HAVANA	exon	136676624	136676717	.	-	.	gene_id "ENSG00000129675.15"; transcript_id "ENST00000250617.6"; gene_type "protein_coding"; gene_status "KNOWN"; gene_name "ARHGEF6"; transcript_type "protein_coding"; transcript_status "KNOWN"; transcript_name "ARHGEF6-201"; exon_number "18"; exon_id "ENSE00001436482.1"; talon_gene "57737"; talon_transcript "204512"; talon_exon "942379"; ccdsid "CCDS78509.1"; exon_status "KNOWN"; level "2"; protein_id "ENSP00000359654.1"; source "HAVANA"; tag "CCDS";
chrX	HAVANA	exon	136675007	136675096	.	-	.	gene_id "ENSG00000129675.15"; transcript_id "ENST00000250617.6"; gene_type "protein_coding"; gene_status "KNOWN"; gene_name "ARHGEF6"; transcript_type "protein_coding"; transcript_status "KNOWN"; transcript_name "ARHGEF6-201"; exon_number "19"; exon_id "ENSE00000890626.1"; talon_gene "57737"; talon_transcript "204512"; talon_exon "942381"; ccdsid "CCDS78509.1"; exon_status "KNOWN"; level "2"; protein_id "ENSP00000359654.1"; source "HAVANA"; tag "CCDS";
chrX	HAVANA	exon	136672020	136672119	.	-	.	gene_id "ENSG00000129675.15"; transcript_id "ENST00000250617.6"; gene_type "protein_coding"; gene_status "KNOWN"; gene_name "ARHGEF6"; transcript_type "protein_coding"; transcript_status "KNOWN"; transcript_name "ARHGEF6-201"; exon_number "20"; exon_id "ENSE00000677022.1"; talon_gene "57737"; talon_transcript "204512"; talon_exon "942383"; ccdsid "CCDS78509.1"; exon_status "KNOWN"; level "2"; protein_id "ENSP00000359654.1"; source "HAVANA"; tag "CCDS";
chrX	HAVANA	exon	136669482	136669536	.	-	.	gene_id "ENSG00000129675.15"; transcript_id "ENST00000250617.6"; gene_type "protein_coding"; gene_status "KNOWN"; gene_name "ARHGEF6"; transcript_type "protein_coding"; transcript_status "KNOWN"; transcript_name "ARHGEF6-201"; exon_number "21"; exon_id "ENSE00000677021.1"; talon_gene "57737"; talon_transcript "204512"; talon_exon "942385"; ccdsid "CCDS78509.1"; exon_status "KNOWN"; level "2"; protein_id "ENSP00000359654.1"; source "HAVANA"; tag "CCDS";
chrX	HAVANA	exon	136665547	136668169	.	-	.	gene_id "ENSG00000129675.15"; transcript_id "ENST00000250617.6"; gene_type "protein_coding"; gene_status "KNOWN"; gene_name "ARHGEF6"; transcript_type "protein_coding"; transcript_status "KNOWN"; transcript_name "ARHGEF6-201"; exon_number "22"; exon_id "ENSE00001453176.1"; talon_gene "57737"; talon_transcript "204512"; talon_exon "942387"; ccdsid "CCDS78509.1"; exon_status "KNOWN"; level "2"; protein_id "ENSP00000359654.1"; source "HAVANA"; tag "CCDS";
chrX	ENSEMBL	gene	136773999	136774105	.	+	.	gene_id "ENSG00000212510.1"; gene_name "RNU6-972P"; gene_status "KNOWN"; gene_type "snRNA"; talon_gene "57738"; level "3";
chrX	ENSEMBL	transcript	136773999	136774105	.	+	.	gene_id "ENSG00000212510.1"; transcript_id "ENST00000391208.1"; gene_name "RNU6-972P"; gene_status "KNOWN"; gene_type "snRNA"; transcript_type "snRNA"; transcript_status "KNOWN"; transcript_name "RNU6-972P-201"; talon_gene "57738"; talon_transcript "204513"; level "3"; source "ENSEMBL"; tag "basic"; transcript_support_level "NA";
chrX	ENSEMBL	exon	136773999	136774105	.	+	.	gene_id "ENSG00000212510.1"; transcript_id "ENST00000391208.1"; gene_type "snRNA"; gene_status "KNOWN"; gene_name "RNU6-972P"; transcript_type "snRNA"; transcript_status "KNOWN"; transcript_name "RNU6-972P-201"; exon_number "1"; exon_id "ENSE00001808481.1"; talon_gene "57738"; talon_transcript "204513"; talon_exon "942394"; exon_status "KNOWN"; level "3"; source "ENSEMBL"; tag "basic";
chrX	HAVANA	gene	136869187	136880722	.	-	.	gene_id "ENSG00000147274.14"; gene_name "RBMX"; gene_status "KNOWN"; gene_type "protein_coding"; talon_gene "57745"; havana_gene "OTTHUMG00000022517.2"; level "2"; tag "ncRNA_host";
chrX	TALON	transcript	136869187	136880722	.	-	.	gene_id "ENSG00000147274.14"; transcript_id "ENCODEHT000492861"; gene_name "RBMX"; gene_status "KNOWN"; gene_type "protein_coding"; transcript_status "NOVEL"; transcript_name "ENCODEHT000492861"; talon_gene "57745"; talon_transcript "492861"; ISM-prefix_to_IDs "492851"; ISM-prefix_transcript "TRUE"; ISM_to_IDs "492851"; ISM_transcript "TRUE";
chrX	HAVANA	exon	136880597	136880722	.	-	.	gene_id "ENSG00000147274.14"; transcript_id "ENCODEHT000492861"; gene_type "protein_coding"; gene_status "KNOWN"; gene_name "RBMX"; transcript_status "NOVEL"; transcript_name "ENCODEHT000492861"; exon_number "1"; exon_id "ENSE00002628463.1"; talon_gene "57745"; talon_transcript "492861"; talon_exon "942424"; exon_status "KNOWN"; level "2"; protein_id "ENSP00000457691.1"; source "HAVANA";
chrX	HAVANA	exon	136879319	136879453	.	-	.	gene_id "ENSG00000147274.14"; transcript_id "ENCODEHT000492861"; gene_type "protein_coding"; gene_status "KNOWN"; gene_name "RBMX"; transcript_status "NOVEL"; transcript_name "ENCODEHT000492861"; exon_number "2"; exon_id "ENSE00003532874.1"; talon_gene "57745"; talon_transcript "492861"; talon_exon "942410"; ccdsid "CCDS55510.1"; exon_status "KNOWN"; level "2"; protein_id "ENSP00000411989.3"; source "HAVANA"; tag "CCDS";
chrX	HAVANA	exon	136879017	136879123	.	-	.	gene_id "ENSG00000147274.14"; transcript_id "ENCODEHT000492861"; gene_type "protein_coding"; gene_status "KNOWN"; gene_name "RBMX"; transcript_status "NOVEL"; transcript_name "ENCODEHT000492861"; exon_number "3"; exon_id "ENSE00003647217.1"; talon_gene "57745"; talon_transcript "492861"; talon_exon "942412"; ccdsid "CCDS55510.1"; exon_status "KNOWN"; level "2"; protein_id "ENSP00000411989.3"; source "HAVANA"; tag "CCDS";
chrX	HAVANA	exon	136877915	136878086	.	-	.	gene_id "ENSG00000147274.14"; transcript_id "ENCODEHT000492861"; gene_type "protein_coding"; gene_status "KNOWN"; gene_name "RBMX"; transcript_status "NOVEL"; transcript_name "ENCODEHT000492861"; exon_number "4"; exon_id "ENSE00003649186.1"; talon_gene "57745"; talon_transcript "492861"; talon_exon "942432"; ccdsid "CCDS14661.1"; exon_status "KNOWN"; level "2"; protein_id "ENSP00000405117.2"; source "HAVANA"; tag "cds_start_NF";
chrX	HAVANA	exon	136876503	136876655	.	-	.	gene_id "ENSG00000147274.14"; transcript_id "ENCODEHT000492861"; gene_type "protein_coding"; gene_status "KNOWN"; gene_name "RBMX"; transcript_status "NOVEL"; transcript_name "ENCODEHT000492861"; exon_number "5"; exon_id "ENSE00003651038.1"; talon_gene "57745"; talon_transcript "492861"; talon_exon "942426"; ccdsid "CCDS14661.1"; exon_status "KNOWN"; level "2"; protein_id "ENSP00000457691.1"; source "HAVANA"; tag "cds_start_NF";
chrX	HAVANA	exon	136875471	136875585	.	-	.	gene_id "ENSG00000147274.14"; transcript_id "ENCODEHT000492861"; gene_type "protein_coding"; gene_status "KNOWN"; gene_name "RBMX"; transcript_status "NOVEL"; transcript_name "ENCODEHT000492861"; exon_number "6"; exon_id "ENSE00003562452.1"; talon_gene "57745"; talon_transcript "492861"; talon_exon "942414"; ccdsid "CCDS55510.1"; exon_status "KNOWN"; level "2"; protein_id "ENSP00000411989.3"; source "HAVANA"; tag "CCDS";
chrX	HAVANA	exon	136875258	136875383	.	-	.	gene_id "ENSG00000147274.14"; transcript_id "ENCODEHT000492861"; gene_type "protein_coding"; gene_status "KNOWN"; gene_name "RBMX"; transcript_status "NOVEL"; transcript_name "ENCODEHT000492861"; exon_number "7"; exon_id "ENSE00003582316.1"; talon_gene "57745"; talon_transcript "492861"; talon_exon "942416"; ccdsid "CCDS55510.1"; exon_status "KNOWN"; level "2"; protein_id "ENSP00000411989.3"; source "HAVANA"; tag "CCDS";
chrX	HAVANA	exon	136875086	136875168	.	-	.	gene_id "ENSG00000147274.14"; transcript_id "ENCODEHT000492861"; gene_type "protein_coding"; gene_status "KNOWN"; gene_name "RBMX"; transcript_status "NOVEL"; transcript_name "ENCODEHT000492861"; exon_number "8"; exon_id "ENSE00003693439.1"; talon_gene "57745"; talon_transcript "492861"; talon_exon "942418"; ccdsid "CCDS55510.1"; exon_status "KNOWN"; level "2"; protein_id "ENSP00000411989.3"; source "HAVANA"; tag "CCDS";
chrX	HAVANA	exon	136872268	136872345	.	-	.	gene_id "ENSG00000147274.14"; transcript_id "ENCODEHT000492861"; gene_type "protein_coding"; gene_status "KNOWN"; gene_name "RBMX"; transcript_status "NOVEL"; transcript_name "ENCODEHT000492861"; exon_number "9"; exon_id "ENSE00003690452.1"; talon_gene "57745"; talon_transcript "492861"; talon_exon "942405"; ccdsid "CCDS55510.1"; exon_status "KNOWN"; level "2"; protein_id "ENSP00000411989.3"; source "HAVANA"; tag "CCDS";
chrX	HAVANA	exon	136869187	136870417	.	-	.	gene_id "ENSG00000147274.14"; transcript_id "ENCODEHT000492861"; gene_type "protein_coding"; gene_status "KNOWN"; gene_name "RBMX"; transcript_status "NOVEL"; transcript_name "ENCODEHT000492861"; exon_number "10"; exon_id "ENSE00001728439.2"; talon_gene "57745"; talon_transcript "492861"; talon_exon "942421"; ccdsid "CCDS55510.1"; exon_status "KNOWN"; level "2"; protein_id "ENSP00000411989.3"; source "HAVANA"; tag "CCDS";
chrX	TALON	transcript	136869187	136880722	.	-	.	gene_id "ENSG00000147274.14"; transcript_id "ENCODEHT000492866"; gene_name "RBMX"; gene_status "KNOWN"; gene_type "protein_coding"; transcript_status "NOVEL"; transcript_name "ENCODEHT000492866"; talon_gene "57745"; talon_transcript "492866"; NIC_transcript "TRUE";
chrX	HAVANA	exon	136880597	136880722	.	-	.	gene_id "ENSG00000147274.14"; transcript_id "ENCODEHT000492866"; gene_type "protein_coding"; gene_status "KNOWN"; gene_name "RBMX"; transcript_status "NOVEL"; transcript_name "ENCODEHT000492866"; exon_number "1"; exon_id "ENSE00002628463.1"; talon_gene "57745"; talon_transcript "492866"; talon_exon "942424"; exon_status "KNOWN"; level "2"; protein_id "ENSP00000457691.1"; source "HAVANA";
chrX	HAVANA	exon	136879319	136879453	.	-	.	gene_id "ENSG00000147274.14"; transcript_id "ENCODEHT000492866"; gene_type "protein_coding"; gene_status "KNOWN"; gene_name "RBMX"; transcript_status "NOVEL"; transcript_name "ENCODEHT000492866"; exon_number "2"; exon_id "ENSE00003532874.1"; talon_gene "57745"; talon_transcript "492866"; talon_exon "942410"; ccdsid "CCDS55510.1"; exon_status "KNOWN"; level "2"; protein_id "ENSP00000411989.3"; source "HAVANA"; tag "CCDS";
chrX	HAVANA	exon	136879017	136879123	.	-	.	gene_id "ENSG00000147274.14"; transcript_id "ENCODEHT000492866"; gene_type "protein_coding"; gene_status "KNOWN"; gene_name "RBMX"; transcript_status "NOVEL"; transcript_name "ENCODEHT000492866"; exon_number "3"; exon_id "ENSE00003647217.1"; talon_gene "57745"; talon_transcript "492866"; talon_exon "942412"; ccdsid "CCDS55510.1"; exon_status "KNOWN"; level "2"; protein_id "ENSP00000411989.3"; source "HAVANA"; tag "CCDS";
chrX	HAVANA	exon	136877915	136878086	.	-	.	gene_id "ENSG00000147274.14"; transcript_id "ENCODEHT000492866"; gene_type "protein_coding"; gene_status "KNOWN"; gene_name "RBMX"; transcript_status "NOVEL"; transcript_name "ENCODEHT000492866"; exon_number "4"; exon_id "ENSE00003649186.1"; talon_gene "57745"; talon_transcript "492866"; talon_exon "942432"; ccdsid "CCDS14661.1"; exon_status "KNOWN"; level "2"; protein_id "ENSP00000405117.2"; source "HAVANA"; tag "cds_start_NF";
chrX	HAVANA	exon	136876503	136876655	.	-	.	gene_id "ENSG00000147274.14"; transcript_id "ENCODEHT000492866"; gene_type "protein_coding"; gene_status "KNOWN"; gene_name "RBMX"; transcript_status "NOVEL"; transcript_name "ENCODEHT000492866"; exon_number "5"; exon_id "ENSE00003651038.1"; talon_gene "57745"; talon_transcript "492866"; talon_exon "942426"; ccdsid "CCDS14661.1"; exon_status "KNOWN"; level "2"; protein_id "ENSP00000457691.1"; source "HAVANA"; tag "cds_start_NF";
chrX	HAVANA	exon	136875471	136875585	.	-	.	gene_id "ENSG00000147274.14"; transcript_id "ENCODEHT000492866"; gene_type "protein_coding"; gene_status "KNOWN"; gene_name "RBMX"; transcript_status "NOVEL"; transcript_name "ENCODEHT000492866"; exon_number "6"; exon_id "ENSE00003562452.1"; talon_gene "57745"; talon_transcript "492866"; talon_exon "942414"; ccdsid "CCDS55510.1"; exon_status "KNOWN"; level "2"; protein_id "ENSP00000411989.3"; source "HAVANA"; tag "CCDS";
chrX	HAVANA	exon	136875258	136875383	.	-	.	gene_id "ENSG00000147274.14"; transcript_id "ENCODEHT000492866"; gene_type "protein_coding"; gene_status "KNOWN"; gene_name "RBMX"; transcript_status "NOVEL"; transcript_name "ENCODEHT000492866"; exon_number "7"; exon_id "ENSE00003582316.1"; talon_gene "57745"; talon_transcript "492866"; talon_exon "942416"; ccdsid "CCDS55510.1"; exon_status "KNOWN"; level "2"; protein_id "ENSP00000411989.3"; source "HAVANA"; tag "CCDS";
chrX	HAVANA	exon	136875086	136875168	.	-	.	gene_id "ENSG00000147274.14"; transcript_id "ENCODEHT000492866"; gene_type "protein_coding"; gene_status "KNOWN"; gene_name "RBMX"; transcript_status "NOVEL"; transcript_name "ENCODEHT000492866"; exon_number "8"; exon_id "ENSE00003693439.1"; talon_gene "57745"; talon_transcript "492866"; talon_exon "942418"; ccdsid "CCDS55510.1"; exon_status "KNOWN"; level "2"; protein_id "ENSP00000411989.3"; source "HAVANA"; tag "CCDS";
chrX	TALON	exon	136873246	136874452	.	-	.	gene_id "ENSG00000147274.14"; transcript_id "ENCODEHT000492866"; gene_type "protein_coding"; gene_status "KNOWN"; gene_name "RBMX"; transcript_status "NOVEL"; transcript_name "ENCODEHT000492866"; exon_number "9"; exon_id "1267346"; talon_gene "57745"; talon_transcript "492866"; talon_exon "1267346"; exon_status "NOVEL";
chrX	HAVANA	exon	136872268	136872345	.	-	.	gene_id "ENSG00000147274.14"; transcript_id "ENCODEHT000492866"; gene_type "protein_coding"; gene_status "KNOWN"; gene_name "RBMX"; transcript_status "NOVEL"; transcript_name "ENCODEHT000492866"; exon_number "10"; exon_id "ENSE00003690452.1"; talon_gene "57745"; talon_transcript "492866"; talon_exon "942405"; ccdsid "CCDS55510.1"; exon_status "KNOWN"; level "2"; protein_id "ENSP00000411989.3"; source "HAVANA"; tag "CCDS";
chrX	HAVANA	exon	136869187	136870417	.	-	.	gene_id "ENSG00000147274.14"; transcript_id "ENCODEHT000492866"; gene_type "protein_coding"; gene_status "KNOWN"; gene_name "RBMX"; transcript_status "NOVEL"; transcript_name "ENCODEHT000492866"; exon_number "11"; exon_id "ENSE00001728439.2"; talon_gene "57745"; talon_transcript "492866"; talon_exon "942421"; ccdsid "CCDS55510.1"; exon_status "KNOWN"; level "2"; protein_id "ENSP00000411989.3"; source "HAVANA"; tag "CCDS";
chrX	HAVANA	transcript	136869192	136873982	.	-	.	gene_id "ENSG00000147274.14"; transcript_id "ENST00000496459.2"; gene_name "RBMX"; gene_status "KNOWN"; gene_type "protein_coding"; transcript_type "processed_transcript"; transcript_status "KNOWN"; transcript_name "RBMX-205"; talon_gene "57745"; talon_transcript "204522"; havana_transcript "OTTHUMT00000058510.2"; level "2"; source "HAVANA"; transcript_support_level "2";
chrX	HAVANA	exon	136873246	136873982	.	-	.	gene_id "ENSG00000147274.14"; transcript_id "ENST00000496459.2"; gene_type "protein_coding"; gene_status "KNOWN"; gene_name "RBMX"; transcript_type "processed_transcript"; transcript_status "KNOWN"; transcript_name "RBMX-205"; exon_number "1"; exon_id "ENSE00002603378.1"; talon_gene "57745"; talon_transcript "204522"; talon_exon "942422"; exon_status "KNOWN"; level "2"; source "HAVANA";
chrX	HAVANA	exon	136872268	136872345	.	-	.	gene_id "ENSG00000147274.14"; transcript_id "ENST00000496459.2"; gene_type "protein_coding"; gene_status "KNOWN"; gene_name "RBMX"; transcript_type "processed_transcript"; transcript_status "KNOWN"; transcript_name "RBMX-205"; exon_number "2"; exon_id "ENSE00003690452.1"; talon_gene "57745"; talon_transcript "204522"; talon_exon "942405"; ccdsid "CCDS55510.1"; exon_status "KNOWN"; level "2"; protein_id "ENSP00000411989.3"; source "HAVANA"; tag "CCDS";
chrX	HAVANA	exon	136869192	136870417	.	-	.	gene_id "ENSG00000147274.14"; transcript_id "ENST00000496459.2"; gene_type "protein_coding"; gene_status "KNOWN"; gene_name "RBMX"; transcript_type "processed_transcript"; transcript_status "KNOWN"; transcript_name "RBMX-205"; exon_number "3"; exon_id "ENSE00001896947.1"; talon_gene "57745"; talon_transcript "204522"; talon_exon "942423"; exon_status "KNOWN"; level "2"; source "HAVANA";
chrX	HAVANA	transcript	136873449	136880725	.	-	.	gene_id "ENSG00000147274.14"; transcript_id "ENST00000464781.5"; gene_name "RBMX"; gene_status "KNOWN"; gene_type "protein_coding"; transcript_type "nonsense_mediated_decay"; transcript_status "KNOWN"; transcript_name "RBMX-204"; talon_gene "57745"; talon_transcript "204525"; havana_transcript "OTTHUMT00000058508.2"; level "2"; protein_id "ENSP00000456048.1"; source "HAVANA"; transcript_support_level "2";
chrX	HAVANA	exon	136880597	136880725	.	-	.	gene_id "ENSG00000147274.14"; transcript_id "ENST00000464781.5"; gene_type "protein_coding"; gene_status "KNOWN"; gene_name "RBMX"; transcript_type "nonsense_mediated_decay"; transcript_status "KNOWN"; transcript_name "RBMX-204"; exon_number "1"; exon_id "ENSE00001765106.1"; talon_gene "57745"; talon_transcript "204525"; talon_exon "942408"; ccdsid "CCDS55510.1"; exon_status "KNOWN"; level "2"; protein_id "ENSP00000411989.3"; source "HAVANA"; tag "CCDS";
chrX	HAVANA	exon	136879319	136879453	.	-	.	gene_id "ENSG00000147274.14"; transcript_id "ENST00000464781.5"; gene_type "protein_coding"; gene_status "KNOWN"; gene_name "RBMX"; transcript_type "nonsense_mediated_decay"; transcript_status "KNOWN"; transcript_name "RBMX-204"; exon_number "2"; exon_id "ENSE00003532874.1"; talon_gene "57745"; talon_transcript "204525"; talon_exon "942410"; ccdsid "CCDS55510.1"; exon_status "KNOWN"; level "2"; protein_id "ENSP00000411989.3"; source "HAVANA"; tag "CCDS";
chrX	HAVANA	exon	136879017	136879123	.	-	.	gene_id "ENSG00000147274.14"; transcript_id "ENST00000464781.5"; gene_type "protein_coding"; gene_status "KNOWN"; gene_name "RBMX"; transcript_type "nonsense_mediated_decay"; transcript_status "KNOWN"; transcript_name "RBMX-204"; exon_number "3"; exon_id "ENSE00003647217.1"; talon_gene "57745"; talon_transcript "204525"; talon_exon "942412"; ccdsid "CCDS55510.1"; exon_status "KNOWN"; level "2"; protein_id "ENSP00000411989.3"; source "HAVANA"; tag "CCDS";
chrX	HAVANA	exon	136876503	136876655	.	-	.	gene_id "ENSG00000147274.14"; transcript_id "ENST00000464781.5"; gene_type "protein_coding"; gene_status "KNOWN"; gene_name "RBMX"; transcript_type "nonsense_mediated_decay"; transcript_status "KNOWN"; transcript_name "RBMX-204"; exon_number "4"; exon_id "ENSE00003651038.1"; talon_gene "57745"; talon_transcript "204525"; talon_exon "942426"; ccdsid "CCDS14661.1"; exon_status "KNOWN"; level "2"; protein_id "ENSP00000457691.1"; source "HAVANA"; tag "cds_start_NF";
chrX	HAVANA	exon	136875471	136875585	.	-	.	gene_id "ENSG00000147274.14"; transcript_id "ENST00000464781.5"; gene_type "protein_coding"; gene_status "KNOWN"; gene_name "RBMX"; transcript_type "nonsense_mediated_decay"; transcript_status "KNOWN"; transcript_name "RBMX-204"; exon_number "5"; exon_id "ENSE00003562452.1"; talon_gene "57745"; talon_transcript "204525"; talon_exon "942414"; ccdsid "CCDS55510.1"; exon_status "KNOWN"; level "2"; protein_id "ENSP00000411989.3"; source "HAVANA"; tag "CCDS";
chrX	HAVANA	exon	136875258	136875383	.	-	.	gene_id "ENSG00000147274.14"; transcript_id "ENST00000464781.5"; gene_type "protein_coding"; gene_status "KNOWN"; gene_name "RBMX"; transcript_type "nonsense_mediated_decay"; transcript_status "KNOWN"; transcript_name "RBMX-204"; exon_number "6"; exon_id "ENSE00003582316.1"; talon_gene "57745"; talon_transcript "204525"; talon_exon "942416"; ccdsid "CCDS55510.1"; exon_status "KNOWN"; level "2"; protein_id "ENSP00000411989.3"; source "HAVANA"; tag "CCDS";
chrX	HAVANA	exon	136875086	136875168	.	-	.	gene_id "ENSG00000147274.14"; transcript_id "ENST00000464781.5"; gene_type "protein_coding"; gene_status "KNOWN"; gene_name "RBMX"; transcript_type "nonsense_mediated_decay"; transcript_status "KNOWN"; transcript_name "RBMX-204"; exon_number "7"; exon_id "ENSE00003693439.1"; talon_gene "57745"; talon_transcript "204525"; talon_exon "942418"; ccdsid "CCDS55510.1"; exon_status "KNOWN"; level "2"; protein_id "ENSP00000411989.3"; source "HAVANA"; tag "CCDS";
chrX	HAVANA	exon	136873449	136874452	.	-	.	gene_id "ENSG00000147274.14"; transcript_id "ENST00000464781.5"; gene_type "protein_coding"; gene_status "KNOWN"; gene_name "RBMX"; transcript_type "nonsense_mediated_decay"; transcript_status "KNOWN"; transcript_name "RBMX-204"; exon_number "8"; exon_id "ENSE00003637473.1"; talon_gene "57745"; talon_transcript "204525"; talon_exon "942436"; exon_status "KNOWN"; level "2"; protein_id "ENSP00000456048.1"; source "HAVANA";
chrX	TALON	transcript	136873449	136875383	.	-	.	gene_id "ENSG00000147274.14"; transcript_id "ENCODEHT000493014"; gene_name "RBMX"; gene_status "KNOWN"; gene_type "protein_coding"; transcript_status "NOVEL"; transcript_name "ENCODEHT000493014"; talon_gene "57745"; talon_transcript "493014"; ISM-prefix_to_IDs "492885"; ISM-prefix_transcript "TRUE"; ISM-suffix_to_IDs "204525,204526,204528,493011"; ISM-suffix_transcript "TRUE"; ISM_to_IDs "204525,204526,204528,492866,492871,492874,492879,492881,492885,492976,492981,493011"; ISM_transcript "TRUE";
chrX	HAVANA	exon	136875258	136875383	.	-	.	gene_id "ENSG00000147274.14"; transcript_id "ENCODEHT000493014"; gene_type "protein_coding"; gene_status "KNOWN"; gene_name "RBMX"; transcript_status "NOVEL"; transcript_name "ENCODEHT000493014"; exon_number "1"; exon_id "ENSE00003582316.1"; talon_gene "57745"; talon_transcript "493014"; talon_exon "942416"; ccdsid "CCDS55510.1"; exon_status "KNOWN"; level "2"; protein_id "ENSP00000411989.3"; source "HAVANA"; tag "CCDS";
chrX	HAVANA	exon	136875086	136875168	.	-	.	gene_id "ENSG00000147274.14"; transcript_id "ENCODEHT000493014"; gene_type "protein_coding"; gene_status "KNOWN"; gene_name "RBMX"; transcript_status "NOVEL"; transcript_name "ENCODEHT000493014"; exon_number "2"; exon_id "ENSE00003693439.1"; talon_gene "57745"; talon_transcript "493014"; talon_exon "942418"; ccdsid "CCDS55510.1"; exon_status "KNOWN"; level "2"; protein_id "ENSP00000411989.3"; source "HAVANA"; tag "CCDS";
chrX	HAVANA	exon	136873449	136874452	.	-	.	gene_id "ENSG00000147274.14"; transcript_id "ENCODEHT000493014"; gene_type "protein_coding"; gene_status "KNOWN"; gene_name "RBMX"; transcript_status "NOVEL"; transcript_name "ENCODEHT000493014"; exon_number "3"; exon_id "ENSE00003637473.1"; talon_gene "57745"; talon_transcript "493014"; talon_exon "942436"; exon_status "KNOWN"; level "2"; protein_id "ENSP00000456048.1"; source "HAVANA";
chrX	TALON	transcript	136873449	136877964	.	-	.	gene_id "ENSG00000147274.14"; transcript_id "ENCODEHT000493020"; gene_name "RBMX"; gene_status "KNOWN"; gene_type "protein_coding"; transcript_status "NOVEL"; transcript_name "ENCODEHT000493020"; talon_gene "57745"; talon_transcript "493020"; ISM-prefix_to_IDs "492976"; ISM-prefix_transcript "TRUE"; ISM-suffix_to_IDs "204526,204528,493011"; ISM-suffix_transcript "TRUE"; ISM_to_IDs "204526,204528,492866,492871,492976,492981,493011"; ISM_transcript "TRUE";
chrX	HAVANA	exon	136877915	136877964	.	-	.	gene_id "ENSG00000147274.14"; transcript_id "ENCODEHT000493020"; gene_type "protein_coding"; gene_status "KNOWN"; gene_name "RBMX"; transcript_status "NOVEL"; transcript_name "ENCODEHT000493020"; exon_number "1"; exon_id "ENSE00002608936.1"; talon_gene "57745"; talon_transcript "493020"; talon_exon "942443"; exon_status "KNOWN"; level "2"; source "HAVANA";
chrX	HAVANA	exon	136876503	136876655	.	-	.	gene_id "ENSG00000147274.14"; transcript_id "ENCODEHT000493020"; gene_type "protein_coding"; gene_status "KNOWN"; gene_name "RBMX"; transcript_status "NOVEL"; transcript_name "ENCODEHT000493020"; exon_number "2"; exon_id "ENSE00003651038.1"; talon_gene "57745"; talon_transcript "493020"; talon_exon "942426"; ccdsid "CCDS14661.1"; exon_status "KNOWN"; level "2"; protein_id "ENSP00000457691.1"; source "HAVANA"; tag "cds_start_NF";
chrX	HAVANA	exon	136875471	136875585	.	-	.	gene_id "ENSG00000147274.14"; transcript_id "ENCODEHT000493020"; gene_type "protein_coding"; gene_status "KNOWN"; gene_name "RBMX"; transcript_status "NOVEL"; transcript_name "ENCODEHT000493020"; exon_number "3"; exon_id "ENSE00003562452.1"; talon_gene "57745"; talon_transcript "493020"; talon_exon "942414"; ccdsid "CCDS55510.1"; exon_status "KNOWN"; level "2"; protein_id "ENSP00000411989.3"; source "HAVANA"; tag "CCDS";
chrX	HAVANA	exon	136875258	136875383	.	-	.	gene_id "ENSG00000147274.14"; transcript_id "ENCODEHT000493020"; gene_type "protein_coding"; gene_status "KNOWN"; gene_name "RBMX"; transcript_status "NOVEL"; transcript_name "ENCODEHT000493020"; exon_number "4"; exon_id "ENSE00003582316.1"; talon_gene "57745"; talon_transcript "493020"; talon_exon "942416"; ccdsid "CCDS55510.1"; exon_status "KNOWN"; level "2"; protein_id "ENSP00000411989.3"; source "HAVANA"; tag "CCDS";
chrX	HAVANA	exon	136875086	136875168	.	-	.	gene_id "ENSG00000147274.14"; transcript_id "ENCODEHT000493020"; gene_type "protein_coding"; gene_status "KNOWN"; gene_name "RBMX"; transcript_status "NOVEL"; transcript_name "ENCODEHT000493020"; exon_number "5"; exon_id "ENSE00003693439.1"; talon_gene "57745"; talon_transcript "493020"; talon_exon "942418"; ccdsid "CCDS55510.1"; exon_status "KNOWN"; level "2"; protein_id "ENSP00000411989.3"; source "HAVANA"; tag "CCDS";
chrX	HAVANA	exon	136873449	136874452	.	-	.	gene_id "ENSG00000147274.14"; transcript_id "ENCODEHT000493020"; gene_type "protein_coding"; gene_status "KNOWN"; gene_name "RBMX"; transcript_status "NOVEL"; transcript_name "ENCODEHT000493020"; exon_number "6"; exon_id "ENSE00003637473.1"; talon_gene "57745"; talon_transcript "493020"; talon_exon "942436"; exon_status "KNOWN"; level "2"; protein_id "ENSP00000456048.1"; source "HAVANA";
chrX	TALON	transcript	136873449	136875168	.	-	.	gene_id "ENSG00000147274.14"; transcript_id "ENCODEHT000493080"; gene_name "RBMX"; gene_status "KNOWN"; gene_type "protein_coding"; transcript_status "NOVEL"; transcript_name "ENCODEHT000493080"; talon_gene "57745"; talon_transcript "493080"; ISM-prefix_to_IDs "492892"; ISM-prefix_transcript "TRUE"; ISM-suffix_to_IDs "204525,204526,204528,493011,493014,493020,493071,493076"; ISM-suffix_transcript "TRUE"; ISM_to_IDs "204525,204526,204528,492866,492871,492874,492879,492881,492885,492892,492976,492981,493011,493014,493020,493071,493076"; ISM_transcript "TRUE";
chrX	HAVANA	exon	136875086	136875168	.	-	.	gene_id "ENSG00000147274.14"; transcript_id "ENCODEHT000493080"; gene_type "protein_coding"; gene_status "KNOWN"; gene_name "RBMX"; transcript_status "NOVEL"; transcript_name "ENCODEHT000493080"; exon_number "1"; exon_id "ENSE00003693439.1"; talon_gene "57745"; talon_transcript "493080"; talon_exon "942418"; ccdsid "CCDS55510.1"; exon_status "KNOWN"; level "2"; protein_id "ENSP00000411989.3"; source "HAVANA"; tag "CCDS";
chrX	HAVANA	exon	136873449	136874452	.	-	.	gene_id "ENSG00000147274.14"; transcript_id "ENCODEHT000493080"; gene_type "protein_coding"; gene_status "KNOWN"; gene_name "RBMX"; transcript_status "NOVEL"; transcript_name "ENCODEHT000493080"; exon_number "2"; exon_id "ENSE00003637473.1"; talon_gene "57745"; talon_transcript "493080"; talon_exon "942436"; exon_status "KNOWN"; level "2"; protein_id "ENSP00000456048.1"; source "HAVANA";
chrX	TALON	transcript	136873449	136875560	.	-	.	gene_id "ENSG00000147274.14"; transcript_id "ENCODEHT000493091"; gene_name "RBMX"; gene_status "KNOWN"; gene_type "protein_coding"; transcript_status "NOVEL"; transcript_name "ENCODEHT000493091"; talon_gene "57745"; talon_transcript "493091"; ISM-prefix_to_IDs "492879"; ISM-prefix_transcript "TRUE"; ISM-suffix_to_IDs "204525,204526,204528,493011,493020,493071"; ISM-suffix_transcript "TRUE"; ISM_to_IDs "204525,204526,204528,492866,492871,492874,492879,492881,492976,492981,493011,493020,493071"; ISM_transcript "TRUE";
chrX	TALON	exon	136875471	136875560	.	-	.	gene_id "ENSG00000147274.14"; transcript_id "ENCODEHT000493091"; gene_type "protein_coding"; gene_status "KNOWN"; gene_name "RBMX"; transcript_status "NOVEL"; transcript_name "ENCODEHT000493091"; exon_number "1"; exon_id "1267462"; talon_gene "57745"; talon_transcript "493091"; talon_exon "1267462"; exon_status "NOVEL";
chrX	HAVANA	exon	136875258	136875383	.	-	.	gene_id "ENSG00000147274.14"; transcript_id "ENCODEHT000493091"; gene_type "protein_coding"; gene_status "KNOWN"; gene_name "RBMX"; transcript_status "NOVEL"; transcript_name "ENCODEHT000493091"; exon_number "2"; exon_id "ENSE00003582316.1"; talon_gene "57745"; talon_transcript "493091"; talon_exon "942416"; ccdsid "CCDS55510.1"; exon_status "KNOWN"; level "2"; protein_id "ENSP00000411989.3"; source "HAVANA"; tag "CCDS";
chrX	HAVANA	exon	136875086	136875168	.	-	.	gene_id "ENSG00000147274.14"; transcript_id "ENCODEHT000493091"; gene_type "protein_coding"; gene_status "KNOWN"; gene_name "RBMX"; transcript_status "NOVEL"; transcript_name "ENCODEHT000493091"; exon_number "3"; exon_id "ENSE00003693439.1"; talon_gene "57745"; talon_transcript "493091"; talon_exon "942418"; ccdsid "CCDS55510.1"; exon_status "KNOWN"; level "2"; protein_id "ENSP00000411989.3"; source "HAVANA"; tag "CCDS";
chrX	HAVANA	exon	136873449	136874452	.	-	.	gene_id "ENSG00000147274.14"; transcript_id "ENCODEHT000493091"; gene_type "protein_coding"; gene_status "KNOWN"; gene_name "RBMX"; transcript_status "NOVEL"; transcript_name "ENCODEHT000493091"; exon_number "4"; exon_id "ENSE00003637473.1"; talon_gene "57745"; talon_transcript "493091"; talon_exon "942436"; exon_status "KNOWN"; level "2"; protein_id "ENSP00000456048.1"; source "HAVANA";
chrX	TALON	transcript	136873449	136876600	.	-	.	gene_id "ENSG00000147274.14"; transcript_id "ENCODEHT000493128"; gene_name "RBMX"; gene_status "KNOWN"; gene_type "protein_coding"; transcript_status "NOVEL"; transcript_name "ENCODEHT000493128"; talon_gene "57745"; talon_transcript "493128"; ISM-prefix_to_IDs "492881"; ISM-prefix_transcript "TRUE"; ISM-suffix_to_IDs "204525,204526,204528,493011,493020,493071"; ISM-suffix_transcript "TRUE"; ISM_to_IDs "204525,204526,204528,492866,492871,492881,492976,492981,493011,493020,493071"; ISM_transcript "TRUE";
chrX	TALON	exon	136876503	136876600	.	-	.	gene_id "ENSG00000147274.14"; transcript_id "ENCODEHT000493128"; gene_type "protein_coding"; gene_status "KNOWN"; gene_name "RBMX"; transcript_status "NOVEL"; transcript_name "ENCODEHT000493128"; exon_number "1"; exon_id "1267359"; talon_gene "57745"; talon_transcript "493128"; talon_exon "1267359"; exon_status "NOVEL";
chrX	HAVANA	exon	136875471	136875585	.	-	.	gene_id "ENSG00000147274.14"; transcript_id "ENCODEHT000493128"; gene_type "protein_coding"; gene_status "KNOWN"; gene_name "RBMX"; transcript_status "NOVEL"; transcript_name "ENCODEHT000493128"; exon_number "2"; exon_id "ENSE00003562452.1"; talon_gene "57745"; talon_transcript "493128"; talon_exon "942414"; ccdsid "CCDS55510.1"; exon_status "KNOWN"; level "2"; protein_id "ENSP00000411989.3"; source "HAVANA"; tag "CCDS";
chrX	HAVANA	exon	136875258	136875383	.	-	.	gene_id "ENSG00000147274.14"; transcript_id "ENCODEHT000493128"; gene_type "protein_coding"; gene_status "KNOWN"; gene_name "RBMX"; transcript_status "NOVEL"; transcript_name "ENCODEHT000493128"; exon_number "3"; exon_id "ENSE00003582316.1"; talon_gene "57745"; talon_transcript "493128"; talon_exon "942416"; ccdsid "CCDS55510.1"; exon_status "KNOWN"; level "2"; protein_id "ENSP00000411989.3"; source "HAVANA"; tag "CCDS";
chrX	HAVANA	exon	136875086	136875168	.	-	.	gene_id "ENSG00000147274.14"; transcript_id "ENCODEHT000493128"; gene_type "protein_coding"; gene_status "KNOWN"; gene_name "RBMX"; transcript_status "NOVEL"; transcript_name "ENCODEHT000493128"; exon_number "4"; exon_id "ENSE00003693439.1"; talon_gene "57745"; talon_transcript "493128"; talon_exon "942418"; ccdsid "CCDS55510.1"; exon_status "KNOWN"; level "2"; protein_id "ENSP00000411989.3"; source "HAVANA"; tag "CCDS";
chrX	HAVANA	exon	136873449	136874452	.	-	.	gene_id "ENSG00000147274.14"; transcript_id "ENCODEHT000493128"; gene_type "protein_coding"; gene_status "KNOWN"; gene_name "RBMX"; transcript_status "NOVEL"; transcript_name "ENCODEHT000493128"; exon_number "5"; exon_id "ENSE00003637473.1"; talon_gene "57745"; talon_transcript "493128"; talon_exon "942436"; exon_status "KNOWN"; level "2"; protein_id "ENSP00000456048.1"; source "HAVANA";
chrX	HAVANA	transcript	136873461	136880725	.	-	.	gene_id "ENSG00000147274.14"; transcript_id "ENST00000320676.11"; gene_name "RBMX"; gene_status "KNOWN"; gene_type "protein_coding"; transcript_type "protein_coding"; transcript_status "KNOWN"; transcript_name "RBMX-201"; talon_gene "57745"; talon_transcript "204526"; ccdsid "CCDS14661.1"; havana_transcript "OTTHUMT00000058507.1"; level "2"; protein_id "ENSP00000359645.3"; source "HAVANA"; tag "CCDS"; transcript_support_level "1";
chrX	HAVANA	exon	136880597	136880725	.	-	.	gene_id "ENSG00000147274.14"; transcript_id "ENST00000320676.11"; gene_type "protein_coding"; gene_status "KNOWN"; gene_name "RBMX"; transcript_type "protein_coding"; transcript_status "KNOWN"; transcript_name "RBMX-201"; exon_number "1"; exon_id "ENSE00001765106.1"; talon_gene "57745"; talon_transcript "204526"; talon_exon "942408"; ccdsid "CCDS55510.1"; exon_status "KNOWN"; level "2"; protein_id "ENSP00000411989.3"; source "HAVANA"; tag "CCDS";
chrX	HAVANA	exon	136879319	136879453	.	-	.	gene_id "ENSG00000147274.14"; transcript_id "ENST00000320676.11"; gene_type "protein_coding"; gene_status "KNOWN"; gene_name "RBMX"; transcript_type "protein_coding"; transcript_status "KNOWN"; transcript_name "RBMX-201"; exon_number "2"; exon_id "ENSE00003532874.1"; talon_gene "57745"; talon_transcript "204526"; talon_exon "942410"; ccdsid "CCDS55510.1"; exon_status "KNOWN"; level "2"; protein_id "ENSP00000411989.3"; source "HAVANA"; tag "CCDS";
chrX	HAVANA	exon	136879017	136879123	.	-	.	gene_id "ENSG00000147274.14"; transcript_id "ENST00000320676.11"; gene_type "protein_coding"; gene_status "KNOWN"; gene_name "RBMX"; transcript_type "protein_coding"; transcript_status "KNOWN"; transcript_name "RBMX-201"; exon_number "3"; exon_id "ENSE00003647217.1"; talon_gene "57745"; talon_transcript "204526"; talon_exon "942412"; ccdsid "CCDS55510.1"; exon_status "KNOWN"; level "2"; protein_id "ENSP00000411989.3"; source "HAVANA"; tag "CCDS";
chrX	HAVANA	exon	136877915	136878086	.	-	.	gene_id "ENSG00000147274.14"; transcript_id "ENST00000320676.11"; gene_type "protein_coding"; gene_status "KNOWN"; gene_name "RBMX"; transcript_type "protein_coding"; transcript_status "KNOWN"; transcript_name "RBMX-201"; exon_number "4"; exon_id "ENSE00003649186.1"; talon_gene "57745"; talon_transcript "204526"; talon_exon "942432"; ccdsid "CCDS14661.1"; exon_status "KNOWN"; level "2"; protein_id "ENSP00000405117.2"; source "HAVANA"; tag "cds_start_NF";
chrX	HAVANA	exon	136876503	136876655	.	-	.	gene_id "ENSG00000147274.14"; transcript_id "ENST00000320676.11"; gene_type "protein_coding"; gene_status "KNOWN"; gene_name "RBMX"; transcript_type "protein_coding"; transcript_status "KNOWN"; transcript_name "RBMX-201"; exon_number "5"; exon_id "ENSE00003651038.1"; talon_gene "57745"; talon_transcript "204526"; talon_exon "942426"; ccdsid "CCDS14661.1"; exon_status "KNOWN"; level "2"; protein_id "ENSP00000457691.1"; source "HAVANA"; tag "cds_start_NF";
chrX	HAVANA	exon	136875471	136875585	.	-	.	gene_id "ENSG00000147274.14"; transcript_id "ENST00000320676.11"; gene_type "protein_coding"; gene_status "KNOWN"; gene_name "RBMX"; transcript_type "protein_coding"; transcript_status "KNOWN"; transcript_name "RBMX-201"; exon_number "6"; exon_id "ENSE00003562452.1"; talon_gene "57745"; talon_transcript "204526"; talon_exon "942414"; ccdsid "CCDS55510.1"; exon_status "KNOWN"; level "2"; protein_id "ENSP00000411989.3"; source "HAVANA"; tag "CCDS";
chrX	HAVANA	exon	136875258	136875383	.	-	.	gene_id "ENSG00000147274.14"; transcript_id "ENST00000320676.11"; gene_type "protein_coding"; gene_status "KNOWN"; gene_name "RBMX"; transcript_type "protein_coding"; transcript_status "KNOWN"; transcript_name "RBMX-201"; exon_number "7"; exon_id "ENSE00003582316.1"; talon_gene "57745"; talon_transcript "204526"; talon_exon "942416"; ccdsid "CCDS55510.1"; exon_status "KNOWN"; level "2"; protein_id "ENSP00000411989.3"; source "HAVANA"; tag "CCDS";
chrX	HAVANA	exon	136875086	136875168	.	-	.	gene_id "ENSG00000147274.14"; transcript_id "ENST00000320676.11"; gene_type "protein_coding"; gene_status "KNOWN"; gene_name "RBMX"; transcript_type "protein_coding"; transcript_status "KNOWN"; transcript_name "RBMX-201"; exon_number "8"; exon_id "ENSE00003693439.1"; talon_gene "57745"; talon_transcript "204526"; talon_exon "942418"; ccdsid "CCDS55510.1"; exon_status "KNOWN"; level "2"; protein_id "ENSP00000411989.3"; source "HAVANA"; tag "CCDS";
chrX	HAVANA	exon	136873461	136874452	.	-	.	gene_id "ENSG00000147274.14"; transcript_id "ENST00000320676.11"; gene_type "protein_coding"; gene_status "KNOWN"; gene_name "RBMX"; transcript_type "protein_coding"; transcript_status "KNOWN"; transcript_name "RBMX-201"; exon_number "9"; exon_id "ENSE00001860294.1"; talon_gene "57745"; talon_transcript "204526"; talon_exon "942437"; ccdsid "CCDS14661.1"; exon_status "KNOWN"; level "2"; protein_id "ENSP00000359645.3"; source "HAVANA"; tag "CCDS";
chrX	TALON	transcript	136873461	136879431	.	-	.	gene_id "ENSG00000147274.14"; transcript_id "ENCODEHT000493138"; gene_name "RBMX"; gene_status "KNOWN"; gene_type "protein_coding"; transcript_status "NOVEL"; transcript_name "ENCODEHT000493138"; talon_gene "57745"; talon_transcript "493138"; ISM-suffix_to_IDs "204526"; ISM-suffix_transcript "TRUE"; ISM_to_IDs "204526,492866"; ISM_transcript "TRUE";
chrX	HAVANA	exon	136879319	136879431	.	-	.	gene_id "ENSG00000147274.14"; transcript_id "ENCODEHT000493138"; gene_type "protein_coding"; gene_status "KNOWN"; gene_name "RBMX"; transcript_status "NOVEL"; transcript_name "ENCODEHT000493138"; exon_number "1"; exon_id "ENSE00002577606.1"; talon_gene "57745"; talon_transcript "493138"; talon_exon "942430"; exon_status "KNOWN"; level "2"; protein_id "ENSP00000405117.2"; source "HAVANA"; tag "cds_start_NF";
chrX	HAVANA	exon	136879017	136879123	.	-	.	gene_id "ENSG00000147274.14"; transcript_id "ENCODEHT000493138"; gene_type "protein_coding"; gene_status "KNOWN"; gene_name "RBMX"; transcript_status "NOVEL"; transcript_name "ENCODEHT000493138"; exon_number "2"; exon_id "ENSE00003647217.1"; talon_gene "57745"; talon_transcript "493138"; talon_exon "942412"; ccdsid "CCDS55510.1"; exon_status "KNOWN"; level "2"; protein_id "ENSP00000411989.3"; source "HAVANA"; tag "CCDS";
chrX	HAVANA	exon	136877915	136878086	.	-	.	gene_id "ENSG00000147274.14"; transcript_id "ENCODEHT000493138"; gene_type "protein_coding"; gene_status "KNOWN"; gene_name "RBMX"; transcript_status "NOVEL"; transcript_name "ENCODEHT000493138"; exon_number "3"; exon_id "ENSE00003649186.1"; talon_gene "57745"; talon_transcript "493138"; talon_exon "942432"; ccdsid "CCDS14661.1"; exon_status "KNOWN"; level "2"; protein_id "ENSP00000405117.2"; source "HAVANA"; tag "cds_start_NF";
chrX	HAVANA	exon	136876503	136876655	.	-	.	gene_id "ENSG00000147274.14"; transcript_id "ENCODEHT000493138"; gene_type "protein_coding"; gene_status "KNOWN"; gene_name "RBMX"; transcript_status "NOVEL"; transcript_name "ENCODEHT000493138"; exon_number "4"; exon_id "ENSE00003651038.1"; talon_gene "57745"; talon_transcript "493138"; talon_exon "942426"; ccdsid "CCDS14661.1"; exon_status "KNOWN"; level "2"; protein_id "ENSP00000457691.1"; source "HAVANA"; tag "cds_start_NF";
chrX	HAVANA	exon	136875471	136875585	.	-	.	gene_id "ENSG00000147274.14"; transcript_id "ENCODEHT000493138"; gene_type "protein_coding"; gene_status "KNOWN"; gene_name "RBMX"; transcript_status "NOVEL"; transcript_name "ENCODEHT000493138"; exon_number "5"; exon_id "ENSE00003562452.1"; talon_gene "57745"; talon_transcript "493138"; talon_exon "942414"; ccdsid "CCDS55510.1"; exon_status "KNOWN"; level "2"; protein_id "ENSP00000411989.3"; source "HAVANA"; tag "CCDS";
chrX	HAVANA	exon	136875258	136875383	.	-	.	gene_id "ENSG00000147274.14"; transcript_id "ENCODEHT000493138"; gene_type "protein_coding"; gene_status "KNOWN"; gene_name "RBMX"; transcript_status "NOVEL"; transcript_name "ENCODEHT000493138"; exon_number "6"; exon_id "ENSE00003582316.1"; talon_gene "57745"; talon_transcript "493138"; talon_exon "942416"; ccdsid "CCDS55510.1"; exon_status "KNOWN"; level "2"; protein_id "ENSP00000411989.3"; source "HAVANA"; tag "CCDS";
chrX	HAVANA	exon	136875086	136875168	.	-	.	gene_id "ENSG00000147274.14"; transcript_id "ENCODEHT000493138"; gene_type "protein_coding"; gene_status "KNOWN"; gene_name "RBMX"; transcript_status "NOVEL"; transcript_name "ENCODEHT000493138"; exon_number "7"; exon_id "ENSE00003693439.1"; talon_gene "57745"; talon_transcript "493138"; talon_exon "942418"; ccdsid "CCDS55510.1"; exon_status "KNOWN"; level "2"; protein_id "ENSP00000411989.3"; source "HAVANA"; tag "CCDS";
chrX	HAVANA	exon	136873461	136874452	.	-	.	gene_id "ENSG00000147274.14"; transcript_id "ENCODEHT000493138"; gene_type "protein_coding"; gene_status "KNOWN"; gene_name "RBMX"; transcript_status "NOVEL"; transcript_name "ENCODEHT000493138"; exon_number "8"; exon_id "ENSE00001860294.1"; talon_gene "57745"; talon_transcript "493138"; talon_exon "942437"; ccdsid "CCDS14661.1"; exon_status "KNOWN"; level "2"; protein_id "ENSP00000359645.3"; source "HAVANA"; tag "CCDS";
chrX	HAVANA	transcript	136873958	136880725	.	-	.	gene_id "ENSG00000147274.14"; transcript_id "ENST00000562646.5"; gene_name "RBMX"; gene_status "KNOWN"; gene_type "protein_coding"; transcript_type "protein_coding"; transcript_status "KNOWN"; transcript_name "RBMX-207"; talon_gene "57745"; talon_transcript "204527"; havana_transcript "OTTHUMT00000420447.1"; level "2"; protein_id "ENSP00000457051.1"; source "HAVANA"; tag "basic"; transcript_support_level "1";
chrX	HAVANA	exon	136880597	136880725	.	-	.	gene_id "ENSG00000147274.14"; transcript_id "ENST00000562646.5"; gene_type "protein_coding"; gene_status "KNOWN"; gene_name "RBMX"; transcript_type "protein_coding"; transcript_status "KNOWN"; transcript_name "RBMX-207"; exon_number "1"; exon_id "ENSE00001765106.1"; talon_gene "57745"; talon_transcript "204527"; talon_exon "942408"; ccdsid "CCDS55510.1"; exon_status "KNOWN"; level "2"; protein_id "ENSP00000411989.3"; source "HAVANA"; tag "CCDS";
chrX	HAVANA	exon	136879319	136879453	.	-	.	gene_id "ENSG00000147274.14"; transcript_id "ENST00000562646.5"; gene_type "protein_coding"; gene_status "KNOWN"; gene_name "RBMX"; transcript_type "protein_coding"; transcript_status "KNOWN"; transcript_name "RBMX-207"; exon_number "2"; exon_id "ENSE00003532874.1"; talon_gene "57745"; talon_transcript "204527"; talon_exon "942410"; ccdsid "CCDS55510.1"; exon_status "KNOWN"; level "2"; protein_id "ENSP00000411989.3"; source "HAVANA"; tag "CCDS";
chrX	HAVANA	exon	136879017	136879123	.	-	.	gene_id "ENSG00000147274.14"; transcript_id "ENST00000562646.5"; gene_type "protein_coding"; gene_status "KNOWN"; gene_name "RBMX"; transcript_type "protein_coding"; transcript_status "KNOWN"; transcript_name "RBMX-207"; exon_number "3"; exon_id "ENSE00003647217.1"; talon_gene "57745"; talon_transcript "204527"; talon_exon "942412"; ccdsid "CCDS55510.1"; exon_status "KNOWN"; level "2"; protein_id "ENSP00000411989.3"; source "HAVANA"; tag "CCDS";
chrX	HAVANA	exon	136877915	136878086	.	-	.	gene_id "ENSG00000147274.14"; transcript_id "ENST00000562646.5"; gene_type "protein_coding"; gene_status "KNOWN"; gene_name "RBMX"; transcript_type "protein_coding"; transcript_status "KNOWN"; transcript_name "RBMX-207"; exon_number "4"; exon_id "ENSE00003649186.1"; talon_gene "57745"; talon_transcript "204527"; talon_exon "942432"; ccdsid "CCDS14661.1"; exon_status "KNOWN"; level "2"; protein_id "ENSP00000405117.2"; source "HAVANA"; tag "cds_start_NF";
chrX	HAVANA	exon	136876503	136876655	.	-	.	gene_id "ENSG00000147274.14"; transcript_id "ENST00000562646.5"; gene_type "protein_coding"; gene_status "KNOWN"; gene_name "RBMX"; transcript_type "protein_coding"; transcript_status "KNOWN"; transcript_name "RBMX-207"; exon_number "5"; exon_id "ENSE00003651038.1"; talon_gene "57745"; talon_transcript "204527"; talon_exon "942426"; ccdsid "CCDS14661.1"; exon_status "KNOWN"; level "2"; protein_id "ENSP00000457691.1"; source "HAVANA"; tag "cds_start_NF";
chrX	HAVANA	exon	136875471	136875585	.	-	.	gene_id "ENSG00000147274.14"; transcript_id "ENST00000562646.5"; gene_type "protein_coding"; gene_status "KNOWN"; gene_name "RBMX"; transcript_type "protein_coding"; transcript_status "KNOWN"; transcript_name "RBMX-207"; exon_number "6"; exon_id "ENSE00003562452.1"; talon_gene "57745"; talon_transcript "204527"; talon_exon "942414"; ccdsid "CCDS55510.1"; exon_status "KNOWN"; level "2"; protein_id "ENSP00000411989.3"; source "HAVANA"; tag "CCDS";
chrX	HAVANA	exon	136875258	136875383	.	-	.	gene_id "ENSG00000147274.14"; transcript_id "ENST00000562646.5"; gene_type "protein_coding"; gene_status "KNOWN"; gene_name "RBMX"; transcript_type "protein_coding"; transcript_status "KNOWN"; transcript_name "RBMX-207"; exon_number "7"; exon_id "ENSE00003582316.1"; talon_gene "57745"; talon_transcript "204527"; talon_exon "942416"; ccdsid "CCDS55510.1"; exon_status "KNOWN"; level "2"; protein_id "ENSP00000411989.3"; source "HAVANA"; tag "CCDS";
chrX	HAVANA	exon	136873958	136875168	.	-	.	gene_id "ENSG00000147274.14"; transcript_id "ENST00000562646.5"; gene_type "protein_coding"; gene_status "KNOWN"; gene_name "RBMX"; transcript_type "protein_coding"; transcript_status "KNOWN"; transcript_name "RBMX-207"; exon_number "8"; exon_id "ENSE00002578219.1"; talon_gene "57745"; talon_transcript "204527"; talon_exon "942438"; exon_status "KNOWN"; level "2"; protein_id "ENSP00000457051.1"; source "HAVANA"; tag "basic";
chrX	HAVANA	transcript	136879017	136880722	.	-	.	gene_id "ENSG00000147274.14"; transcript_id "ENST00000565907.1"; gene_name "RBMX"; gene_status "KNOWN"; gene_type "protein_coding"; transcript_type "retained_intron"; transcript_status "KNOWN"; transcript_name "RBMX-210"; talon_gene "57745"; talon_transcript "204531"; havana_transcript "OTTHUMT00000420451.1"; level "2"; source "HAVANA"; transcript_support_level "2";
chrX	HAVANA	exon	136880597	136880722	.	-	.	gene_id "ENSG00000147274.14"; transcript_id "ENST00000565907.1"; gene_type "protein_coding"; gene_status "KNOWN"; gene_name "RBMX"; transcript_type "retained_intron"; transcript_status "KNOWN"; transcript_name "RBMX-210"; exon_number "1"; exon_id "ENSE00002628463.1"; talon_gene "57745"; talon_transcript "204531"; talon_exon "942424"; exon_status "KNOWN"; level "2"; protein_id "ENSP00000457691.1"; source "HAVANA";
chrX	HAVANA	exon	136879017	136879453	.	-	.	gene_id "ENSG00000147274.14"; transcript_id "ENST00000565907.1"; gene_type "protein_coding"; gene_status "KNOWN"; gene_name "RBMX"; transcript_type "retained_intron"; transcript_status "KNOWN"; transcript_name "RBMX-210"; exon_number "2"; exon_id "ENSE00002586426.1"; talon_gene "57745"; talon_transcript "204531"; talon_exon "942448"; exon_status "KNOWN"; level "2"; source "HAVANA";
chrX	HAVANA	gene	137324972	137325049	.	-	.	gene_id "ENSG00000214748.2"; gene_name "AL355309.1"; gene_status "KNOWN"; gene_type "processed_pseudogene"; talon_gene "57751"; havana_gene "OTTHUMG00000022522.1"; level "2";
chrX	HAVANA	transcript	137324972	137325049	.	-	.	gene_id "ENSG00000214748.2"; transcript_id "ENST00000442158.1"; gene_name "AL355309.1"; gene_status "KNOWN"; gene_type "processed_pseudogene"; transcript_type "processed_pseudogene"; transcript_status "KNOWN"; transcript_name "AL355309.1-201"; talon_gene "57751"; talon_transcript "204541"; havana_transcript "OTTHUMT00000058520.1"; level "2"; ont "PGO:0000004"; source "HAVANA"; tag "basic"; transcript_support_level "NA";
chrX	HAVANA	exon	137324972	137325049	.	-	.	gene_id "ENSG00000214748.2"; transcript_id "ENST00000442158.1"; gene_type "processed_pseudogene"; gene_status "KNOWN"; gene_name "AL355309.1"; transcript_type "processed_pseudogene"; transcript_status "KNOWN"; transcript_name "AL355309.1-201"; exon_number "1"; exon_id "ENSE00001535504.2"; talon_gene "57751"; talon_transcript "204541"; talon_exon "942493"; exon_status "KNOWN"; level "2"; ont "PGO:0000004"; source "HAVANA"; tag "basic";
chrX	HAVANA	gene	139726349	139745791	.	-	.	gene_id "ENSG00000101974.14"; gene_name "ATP11C"; gene_status "KNOWN"; gene_type "protein_coding"; talon_gene "57773"; havana_gene "OTTHUMG00000022538.7"; level "2"; tag "ncRNA_host";
chrX	HAVANA	transcript	139726349	139745791	.	-	.	gene_id "ENSG00000101974.14"; transcript_id "ENST00000433868.5"; gene_name "ATP11C"; gene_status "KNOWN"; gene_type "protein_coding"; transcript_type "protein_coding"; transcript_status "KNOWN"; transcript_name "ATP11C-205"; talon_gene "57773"; talon_transcript "204589"; havana_transcript "OTTHUMT00000058569.1"; level "2"; protein_id "ENSP00000397923.1"; source "HAVANA"; tag "cds_start_NF"; transcript_support_level "5";
chrX	HAVANA	exon	139745722	139745791	.	-	.	gene_id "ENSG00000101974.14"; transcript_id "ENST00000433868.5"; gene_type "protein_coding"; gene_status "KNOWN"; gene_name "ATP11C"; transcript_type "protein_coding"; transcript_status "KNOWN"; transcript_name "ATP11C-205"; exon_number "1"; exon_id "ENSE00001625872.1"; talon_gene "57773"; talon_transcript "204589"; talon_exon "942760"; exon_status "KNOWN"; level "2"; protein_id "ENSP00000397923.1"; source "HAVANA"; tag "cds_start_NF";
chrX	HAVANA	exon	139743559	139743624	.	-	.	gene_id "ENSG00000101974.14"; transcript_id "ENST00000433868.5"; gene_type "protein_coding"; gene_status "KNOWN"; gene_name "ATP11C"; transcript_type "protein_coding"; transcript_status "KNOWN"; transcript_name "ATP11C-205"; exon_number "2"; exon_id "ENSE00003511467.1"; talon_gene "57773"; talon_transcript "204589"; talon_exon "942753"; ccdsid "CCDS14668.1"; exon_status "KNOWN"; level "2"; protein_id "ENSP00000359588.1"; source "HAVANA"; tag "appris_alternative_2";
chrX	HAVANA	exon	139740991	139741094	.	-	.	gene_id "ENSG00000101974.14"; transcript_id "ENST00000433868.5"; gene_type "protein_coding"; gene_status "KNOWN"; gene_name "ATP11C"; transcript_type "protein_coding"; transcript_status "KNOWN"; transcript_name "ATP11C-205"; exon_number "3"; exon_id "ENSE00003646996.1"; talon_gene "57773"; talon_transcript "204589"; talon_exon "942755"; ccdsid "CCDS14668.1"; exon_status "KNOWN"; level "2"; protein_id "ENSP00000359588.1"; source "HAVANA"; tag "appris_alternative_2";
chrX	HAVANA	exon	139737916	139738069	.	-	.	gene_id "ENSG00000101974.14"; transcript_id "ENST00000433868.5"; gene_type "protein_coding"; gene_status "KNOWN"; gene_name "ATP11C"; transcript_type "protein_coding"; transcript_status "KNOWN"; transcript_name "ATP11C-205"; exon_number "4"; exon_id "ENSE00003500784.1"; talon_gene "57773"; talon_transcript "204589"; talon_exon "942757"; ccdsid "CCDS14668.1"; exon_status "KNOWN"; level "2"; protein_id "ENSP00000359588.1"; source "HAVANA"; tag "appris_alternative_2";
chrX	HAVANA	exon	139731651	139731755	.	-	.	gene_id "ENSG00000101974.14"; transcript_id "ENST00000433868.5"; gene_type "protein_coding"; gene_status "KNOWN"; gene_name "ATP11C"; transcript_type "protein_coding"; transcript_status "KNOWN"; transcript_name "ATP11C-205"; exon_number "5"; exon_id "ENSE00003562166.1"; talon_gene "57773"; talon_transcript "204589"; talon_exon "942762"; ccdsid "CCDS14668.1"; exon_status "KNOWN"; level "2"; protein_id "ENSP00000397923.1"; source "HAVANA"; tag "cds_start_NF";
chrX	HAVANA	exon	139726349	139728962	.	-	.	gene_id "ENSG00000101974.14"; transcript_id "ENST00000433868.5"; gene_type "protein_coding"; gene_status "KNOWN"; gene_name "ATP11C"; transcript_type "protein_coding"; transcript_status "KNOWN"; transcript_name "ATP11C-205"; exon_number "6"; exon_id "ENSE00003544884.1"; talon_gene "57773"; talon_transcript "204589"; talon_exon "942764"; ccdsid "CCDS14668.1"; exon_status "KNOWN"; level "2"; protein_id "ENSP00000397923.1"; source "HAVANA"; tag "cds_start_NF";
chrX	ENSEMBL	gene	139909904	139910034	.	+	.	gene_id "ENSG00000252719.1"; gene_name "RF00425"; gene_status "KNOWN"; gene_type "snoRNA"; talon_gene "57775"; level "3";
chrX	ENSEMBL	transcript	139909904	139910034	.	+	.	gene_id "ENSG00000252719.1"; transcript_id "ENST00000516910.1"; gene_name "RF00425"; gene_status "KNOWN"; gene_type "snoRNA"; transcript_type "snoRNA"; transcript_status "KNOWN"; transcript_name "RF00425.7-201"; talon_gene "57775"; talon_transcript "204598"; level "3"; source "ENSEMBL"; tag "basic"; transcript_support_level "NA";
chrX	ENSEMBL	exon	139909904	139910034	.	+	.	gene_id "ENSG00000252719.1"; transcript_id "ENST00000516910.1"; gene_type "snoRNA"; gene_status "KNOWN"; gene_name "RF00425"; transcript_type "snoRNA"; transcript_status "KNOWN"; transcript_name "RF00425.7-201"; exon_number "1"; exon_id "ENSE00002089187.1"; talon_gene "57775"; talon_transcript "204598"; talon_exon "942788"; exon_status "KNOWN"; level "3"; source "ENSEMBL"; tag "basic";
chrX	HAVANA	gene	140032344	140033480	.	+	.	gene_id "ENSG00000214653.4"; gene_name "HNRNPA3P3"; gene_status "KNOWN"; gene_type "processed_pseudogene"; talon_gene "57779"; havana_gene "OTTHUMG00000022541.1"; level "1"; tag "pseudo_consens";
chrX	HAVANA	transcript	140032344	140033480	.	+	.	gene_id "ENSG00000214653.4"; transcript_id "ENST00000416838.1"; gene_name "HNRNPA3P3"; gene_status "KNOWN"; gene_type "processed_pseudogene"; transcript_type "processed_pseudogene"; transcript_status "KNOWN"; transcript_name "HNRNPA3P3-201"; talon_gene "57779"; talon_transcript "204602"; havana_transcript "OTTHUMT00000058574.1"; level "1"; ont "PGO:0000004"; source "HAVANA"; tag "basic"; transcript_support_level "NA";
chrX	HAVANA	exon	140032344	140033480	.	+	.	gene_id "ENSG00000214653.4"; transcript_id "ENST00000416838.1"; gene_type "processed_pseudogene"; gene_status "KNOWN"; gene_name "HNRNPA3P3"; transcript_type "processed_pseudogene"; transcript_status "KNOWN"; transcript_name "HNRNPA3P3-201"; exon_number "1"; exon_id "ENSE00001607778.1"; talon_gene "57779"; talon_transcript "204602"; talon_exon "942798"; exon_status "KNOWN"; level "1"; ont "PGO:0000004"; source "HAVANA"; tag "basic";
chrX	ENSEMBL	gene	141118030	141118136	.	-	.	gene_id "ENSG00000207041.1"; gene_name "RNU6-3P"; gene_status "KNOWN"; gene_type "snRNA"; talon_gene "57793"; level "3";
chrX	ENSEMBL	transcript	141118030	141118136	.	-	.	gene_id "ENSG00000207041.1"; transcript_id "ENST00000384314.1"; gene_name "RNU6-3P"; gene_status "KNOWN"; gene_type "snRNA"; transcript_type "snRNA"; transcript_status "KNOWN"; transcript_name "RNU6-3P-201"; talon_gene "57793"; talon_transcript "204640"; level "3"; source "ENSEMBL"; tag "basic"; transcript_support_level "NA";
chrX	ENSEMBL	exon	141118030	141118136	.	-	.	gene_id "ENSG00000207041.1"; transcript_id "ENST00000384314.1"; gene_type "snRNA"; gene_status "KNOWN"; gene_name "RNU6-3P"; transcript_type "snRNA"; transcript_status "KNOWN"; transcript_name "RNU6-3P-201"; exon_number "1"; exon_id "ENSE00001808851.1"; talon_gene "57793"; talon_transcript "204640"; talon_exon "942903"; exon_status "KNOWN"; level "3"; source "ENSEMBL"; tag "basic";
chrX	HAVANA	gene	141583674	141585011	.	-	.	gene_id "ENSG00000198021.7"; gene_name "SPANXA1"; gene_status "KNOWN"; gene_type "protein_coding"; talon_gene "57801"; havana_gene "OTTHUMG00000022564.3"; level "2";
chrX	HAVANA	transcript	141583674	141585011	.	-	.	gene_id "ENSG00000198021.7"; transcript_id "ENST00000370519.3"; gene_name "SPANXA1"; gene_status "KNOWN"; gene_type "protein_coding"; transcript_type "protein_coding"; transcript_status "KNOWN"; transcript_name "SPANXA1-201"; talon_gene "57801"; talon_transcript "204649"; ccdsid "CCDS14674.1"; havana_transcript "OTTHUMT00000058599.1"; level "2"; protein_id "ENSP00000359550.3"; source "HAVANA"; tag "CCDS"; transcript_support_level "1";
chrX	HAVANA	exon	141584607	141585011	.	-	.	gene_id "ENSG00000198021.7"; transcript_id "ENST00000370519.3"; gene_type "protein_coding"; gene_status "KNOWN"; gene_name "SPANXA1"; transcript_type "protein_coding"; transcript_status "KNOWN"; transcript_name "SPANXA1-201"; exon_number "1"; exon_id "ENSE00001875465.1"; talon_gene "57801"; talon_transcript "204649"; talon_exon "942926"; ccdsid "CCDS14674.1"; exon_status "KNOWN"; level "2"; protein_id "ENSP00000359550.3"; source "HAVANA"; tag "CCDS";
chrX	HAVANA	exon	141583674	141583959	.	-	.	gene_id "ENSG00000198021.7"; transcript_id "ENST00000370519.3"; gene_type "protein_coding"; gene_status "KNOWN"; gene_name "SPANXA1"; transcript_type "protein_coding"; transcript_status "KNOWN"; transcript_name "SPANXA1-201"; exon_number "2"; exon_id "ENSE00001839811.1"; talon_gene "57801"; talon_transcript "204649"; talon_exon "942928"; ccdsid "CCDS14674.1"; exon_status "KNOWN"; level "2"; protein_id "ENSP00000359550.3"; source "HAVANA"; tag "CCDS";
chrX	HAVANA	gene	142202345	142205290	.	-	.	gene_id "ENSG00000046774.9"; gene_name "MAGEC2"; gene_status "KNOWN"; gene_type "protein_coding"; talon_gene "57810"; havana_gene "OTTHUMG00000022574.1"; level "2"; tag "retrogene";
chrX	HAVANA	transcript	142202345	142205290	.	-	.	gene_id "ENSG00000046774.9"; transcript_id "ENST00000247452.3"; gene_name "MAGEC2"; gene_status "KNOWN"; gene_type "protein_coding"; transcript_type "protein_coding"; transcript_status "KNOWN"; transcript_name "MAGEC2-201"; talon_gene "57810"; talon_transcript "204663"; ccdsid "CCDS14678.1"; havana_transcript "OTTHUMT00000058611.1"; level "2"; protein_id "ENSP00000354660.2"; source "HAVANA"; tag "CCDS"; transcript_support_level "1";
chrX	HAVANA	exon	142205103	142205290	.	-	.	gene_id "ENSG00000046774.9"; transcript_id "ENST00000247452.3"; gene_type "protein_coding"; gene_status "KNOWN"; gene_name "MAGEC2"; transcript_type "protein_coding"; transcript_status "KNOWN"; transcript_name "MAGEC2-201"; exon_number "1"; exon_id "ENSE00001093704.3"; talon_gene "57810"; talon_transcript "204663"; talon_exon "942983"; ccdsid "CCDS14678.1"; exon_status "KNOWN"; level "2"; protein_id "ENSP00000354660.2"; source "HAVANA"; tag "CCDS";
chrX	HAVANA	exon	142204362	142204455	.	-	.	gene_id "ENSG00000046774.9"; transcript_id "ENST00000247452.3"; gene_type "protein_coding"; gene_status "KNOWN"; gene_name "MAGEC2"; transcript_type "protein_coding"; transcript_status "KNOWN"; transcript_name "MAGEC2-201"; exon_number "2"; exon_id "ENSE00001729495.1"; talon_gene "57810"; talon_transcript "204663"; talon_exon "942985"; ccdsid "CCDS14678.1"; exon_status "KNOWN"; level "2"; protein_id "ENSP00000354660.2"; source "HAVANA"; tag "CCDS";
chrX	HAVANA	exon	142202345	142204053	.	-	.	gene_id "ENSG00000046774.9"; transcript_id "ENST00000247452.3"; gene_type "protein_coding"; gene_status "KNOWN"; gene_name "MAGEC2"; transcript_type "protein_coding"; transcript_status "KNOWN"; transcript_name "MAGEC2-201"; exon_number "3"; exon_id "ENSE00000869404.6"; talon_gene "57810"; talon_transcript "204663"; talon_exon "942987"; ccdsid "CCDS14678.1"; exon_status "KNOWN"; level "2"; protein_id "ENSP00000354660.2"; source "HAVANA"; tag "CCDS";
chrX	HAVANA	gene	146619597	146620584	.	-	.	gene_id "ENSG00000231686.1"; gene_name "Z97180.1"; gene_status "KNOWN"; gene_type "processed_pseudogene"; talon_gene "57848"; havana_gene "OTTHUMG00000022598.1"; level "1"; tag "pseudo_consens";
chrX	HAVANA	transcript	146619597	146620584	.	-	.	gene_id "ENSG00000231686.1"; transcript_id "ENST00000445173.1"; gene_name "Z97180.1"; gene_status "KNOWN"; gene_type "processed_pseudogene"; transcript_type "processed_pseudogene"; transcript_status "KNOWN"; transcript_name "Z97180.1-201"; talon_gene "57848"; talon_transcript "204706"; havana_transcript "OTTHUMT00000058637.1"; level "1"; ont "PGO:0000004"; source "HAVANA"; tag "basic"; transcript_support_level "NA";
chrX	HAVANA	exon	146619597	146620584	.	-	.	gene_id "ENSG00000231686.1"; transcript_id "ENST00000445173.1"; gene_type "processed_pseudogene"; gene_status "KNOWN"; gene_name "Z97180.1"; transcript_type "processed_pseudogene"; transcript_status "KNOWN"; transcript_name "Z97180.1-201"; exon_number "1"; exon_id "ENSE00001734348.1"; talon_gene "57848"; talon_transcript "204706"; talon_exon "943077"; exon_status "KNOWN"; level "1"; ont "PGO:0000004"; source "HAVANA"; tag "basic";
chrX	HAVANA	gene	147981329	148026667	.	+	.	gene_id "ENSG00000176988.8"; gene_name "FMR1NB"; gene_status "KNOWN"; gene_type "protein_coding"; talon_gene "57879"; havana_gene "OTTHUMG00000022608.4"; level "2";
chrX	HAVANA	transcript	147981329	148026667	.	+	.	gene_id "ENSG00000176988.8"; transcript_id "ENST00000370467.7"; gene_name "FMR1NB"; gene_status "KNOWN"; gene_type "protein_coding"; transcript_type "protein_coding"; transcript_status "KNOWN"; transcript_name "FMR1NB-201"; talon_gene "57879"; talon_transcript "204760"; ccdsid "CCDS14683.1"; havana_transcript "OTTHUMT00000058667.1"; level "2"; protein_id "ENSP00000359498.3"; source "HAVANA"; tag "CCDS"; transcript_support_level "1";
chrX	HAVANA	exon	147981329	147981679	.	+	.	gene_id "ENSG00000176988.8"; transcript_id "ENST00000370467.7"; gene_type "protein_coding"; gene_status "KNOWN"; gene_name "FMR1NB"; transcript_type "protein_coding"; transcript_status "KNOWN"; transcript_name "FMR1NB-201"; exon_number "1"; exon_id "ENSE00001452791.1"; talon_gene "57879"; talon_transcript "204760"; talon_exon "943224"; ccdsid "CCDS14683.1"; exon_status "KNOWN"; level "2"; protein_id "ENSP00000359498.3"; source "HAVANA"; tag "CCDS";
chrX	HAVANA	exon	148003201	148003320	.	+	.	gene_id "ENSG00000176988.8"; transcript_id "ENST00000370467.7"; gene_type "protein_coding"; gene_status "KNOWN"; gene_name "FMR1NB"; transcript_type "protein_coding"; transcript_status "KNOWN"; transcript_name "FMR1NB-201"; exon_number "2"; exon_id "ENSE00001256413.1"; talon_gene "57879"; talon_transcript "204760"; talon_exon "943226"; ccdsid "CCDS14683.1"; exon_status "KNOWN"; level "2"; protein_id "ENSP00000359498.3"; source "HAVANA"; tag "CCDS";
chrX	HAVANA	exon	148006702	148006842	.	+	.	gene_id "ENSG00000176988.8"; transcript_id "ENST00000370467.7"; gene_type "protein_coding"; gene_status "KNOWN"; gene_name "FMR1NB"; transcript_type "protein_coding"; transcript_status "KNOWN"; transcript_name "FMR1NB-201"; exon_number "3"; exon_id "ENSE00001256406.1"; talon_gene "57879"; talon_transcript "204760"; talon_exon "943228"; ccdsid "CCDS14683.1"; exon_status "KNOWN"; level "2"; protein_id "ENSP00000359498.3"; source "HAVANA"; tag "CCDS";
chrX	HAVANA	exon	148008618	148008711	.	+	.	gene_id "ENSG00000176988.8"; transcript_id "ENST00000370467.7"; gene_type "protein_coding"; gene_status "KNOWN"; gene_name "FMR1NB"; transcript_type "protein_coding"; transcript_status "KNOWN"; transcript_name "FMR1NB-201"; exon_number "4"; exon_id "ENSE00003747498.1"; talon_gene "57879"; talon_transcript "204760"; talon_exon "943230"; ccdsid "CCDS14683.1"; exon_status "KNOWN"; level "2"; protein_id "ENSP00000359498.3"; source "HAVANA"; tag "CCDS";
chrX	HAVANA	exon	148024865	148025013	.	+	.	gene_id "ENSG00000176988.8"; transcript_id "ENST00000370467.7"; gene_type "protein_coding"; gene_status "KNOWN"; gene_name "FMR1NB"; transcript_type "protein_coding"; transcript_status "KNOWN"; transcript_name "FMR1NB-201"; exon_number "5"; exon_id "ENSE00001256423.3"; talon_gene "57879"; talon_transcript "204760"; talon_exon "943232"; ccdsid "CCDS14683.1"; exon_status "KNOWN"; level "2"; protein_id "ENSP00000359498.3"; source "HAVANA"; tag "CCDS";
chrX	HAVANA	exon	148026502	148026667	.	+	.	gene_id "ENSG00000176988.8"; transcript_id "ENST00000370467.7"; gene_type "protein_coding"; gene_status "KNOWN"; gene_name "FMR1NB"; transcript_type "protein_coding"; transcript_status "KNOWN"; transcript_name "FMR1NB-201"; exon_number "6"; exon_id "ENSE00001943389.1"; talon_gene "57879"; talon_transcript "204760"; talon_exon "943234"; ccdsid "CCDS14683.1"; exon_status "KNOWN"; level "2"; protein_id "ENSP00000359498.3"; source "HAVANA"; tag "CCDS";
chrX	HAVANA	gene	148052233	148052746	.	+	.	gene_id "ENSG00000219507.4"; gene_name "FTH1P8"; gene_status "KNOWN"; gene_type "processed_pseudogene"; talon_gene "57881"; havana_gene "OTTHUMG00000022607.1"; level "1"; tag "pseudo_consens";
chrX	HAVANA	transcript	148052233	148052746	.	+	.	gene_id "ENSG00000219507.4"; transcript_id "ENST00000498161.1"; gene_name "FTH1P8"; gene_status "KNOWN"; gene_type "processed_pseudogene"; transcript_type "processed_pseudogene"; transcript_status "KNOWN"; transcript_name "FTH1P8-201"; talon_gene "57881"; talon_transcript "204763"; havana_transcript "OTTHUMT00000058666.1"; level "1"; ont "PGO:0000004"; source "HAVANA"; tag "basic"; transcript_support_level "NA";
chrX	HAVANA	exon	148052233	148052746	.	+	.	gene_id "ENSG00000219507.4"; transcript_id "ENST00000498161.1"; gene_type "processed_pseudogene"; gene_status "KNOWN"; gene_name "FTH1P8"; transcript_type "processed_pseudogene"; transcript_status "KNOWN"; transcript_name "FTH1P8-201"; exon_number "1"; exon_id "ENSE00001863216.1"; talon_gene "57881"; talon_transcript "204763"; talon_exon "943241"; exon_status "KNOWN"; level "1"; ont "PGO:0000004"; source "HAVANA"; tag "basic";
chrX	HAVANA	gene	148198014	148198878	.	-	.	gene_id "ENSG00000233467.2"; gene_name "U40455.1"; gene_status "KNOWN"; gene_type "processed_pseudogene"; talon_gene "57882"; havana_gene "OTTHUMG00000022609.1"; level "1"; tag "pseudo_consens";
chrX	HAVANA	transcript	148198014	148198878	.	-	.	gene_id "ENSG00000233467.2"; transcript_id "ENST00000411473.1"; gene_name "U40455.1"; gene_status "KNOWN"; gene_type "processed_pseudogene"; transcript_type "processed_pseudogene"; transcript_status "KNOWN"; transcript_name "U40455.1-201"; talon_gene "57882"; talon_transcript "204764"; havana_transcript "OTTHUMT00000058669.1"; level "1"; ont "PGO:0000004"; source "HAVANA"; tag "basic"; transcript_support_level "NA";
chrX	HAVANA	exon	148198014	148198878	.	-	.	gene_id "ENSG00000233467.2"; transcript_id "ENST00000411473.1"; gene_type "processed_pseudogene"; gene_status "KNOWN"; gene_name "U40455.1"; transcript_type "processed_pseudogene"; transcript_status "KNOWN"; transcript_name "U40455.1-201"; exon_number "1"; exon_id "ENSE00001718273.1"; talon_gene "57882"; talon_transcript "204764"; talon_exon "943242"; exon_status "KNOWN"; level "1"; ont "PGO:0000004"; source "HAVANA"; tag "basic";
chrX	HAVANA	gene	149476990	149505280	.	-	.	gene_id "ENSG00000010404.17"; gene_name "IDS"; gene_status "KNOWN"; gene_type "protein_coding"; talon_gene "57889"; havana_gene "OTTHUMG00000022615.8"; level "2"; tag "overlapping_locus";
chrX	HAVANA	transcript	149476990	149505347	.	-	.	gene_id "ENSG00000010404.17"; transcript_id "ENST00000340855.10"; gene_name "IDS"; gene_status "KNOWN"; gene_type "protein_coding"; transcript_type "protein_coding"; transcript_status "KNOWN"; transcript_name "IDS-201"; talon_gene "57889"; talon_transcript "204775"; ccdsid "CCDS14685.1"; havana_transcript "OTTHUMT00000058677.4"; level "2"; protein_id "ENSP00000339801.6"; source "HAVANA"; tag "CCDS"; transcript_support_level "1";
chrX	HAVANA	exon	149505035	149505347	.	-	.	gene_id "ENSG00000010404.17"; transcript_id "ENST00000340855.10"; gene_type "protein_coding"; gene_status "KNOWN"; gene_name "IDS"; transcript_type "protein_coding"; transcript_status "KNOWN"; transcript_name "IDS-201"; exon_number "1"; exon_id "ENSE00001937235.1"; talon_gene "57889"; talon_transcript "204775"; talon_exon "943310"; ccdsid "CCDS14685.1"; exon_status "KNOWN"; level "2"; protein_id "ENSP00000339801.6"; source "HAVANA"; tag "CCDS";
chrX	HAVANA	exon	149504157	149504293	.	-	.	gene_id "ENSG00000010404.17"; transcript_id "ENST00000340855.10"; gene_type "protein_coding"; gene_status "KNOWN"; gene_name "IDS"; transcript_type "protein_coding"; transcript_status "KNOWN"; transcript_name "IDS-201"; exon_number "2"; exon_id "ENSE00000677390.1"; talon_gene "57889"; talon_transcript "204775"; talon_exon "943312"; ccdsid "CCDS14685.1"; exon_status "KNOWN"; level "2"; protein_id "ENSP00000339801.6"; source "HAVANA"; tag "CCDS";
chrX	HAVANA	exon	149503312	149503489	.	-	.	gene_id "ENSG00000010404.17"; transcript_id "ENST00000340855.10"; gene_type "protein_coding"; gene_status "KNOWN"; gene_name "IDS"; transcript_type "protein_coding"; transcript_status "KNOWN"; transcript_name "IDS-201"; exon_number "3"; exon_id "ENSE00000677392.1"; talon_gene "57889"; talon_transcript "204775"; talon_exon "943314"; ccdsid "CCDS14685.1"; exon_status "KNOWN"; level "2"; protein_id "ENSP00000339801.6"; source "HAVANA"; tag "CCDS";
chrX	HAVANA	exon	149500949	149501037	.	-	.	gene_id "ENSG00000010404.17"; transcript_id "ENST00000340855.10"; gene_type "protein_coding"; gene_status "KNOWN"; gene_name "IDS"; transcript_type "protein_coding"; transcript_status "KNOWN"; transcript_name "IDS-201"; exon_number "4"; exon_id "ENSE00003584734.1"; talon_gene "57889"; talon_transcript "204775"; talon_exon "943316"; ccdsid "CCDS14685.1"; exon_status "KNOWN"; level "2"; protein_id "ENSP00000339801.6"; source "HAVANA"; tag "CCDS";
chrX	HAVANA	exon	149498107	149498307	.	-	.	gene_id "ENSG00000010404.17"; transcript_id "ENST00000340855.10"; gene_type "protein_coding"; gene_status "KNOWN"; gene_name "IDS"; transcript_type "protein_coding"; transcript_status "KNOWN"; transcript_name "IDS-201"; exon_number "5"; exon_id "ENSE00003486921.1"; talon_gene "57889"; talon_transcript "204775"; talon_exon "943318"; ccdsid "CCDS14685.1"; exon_status "KNOWN"; level "2"; protein_id "ENSP00000339801.6"; source "HAVANA"; tag "CCDS";
chrX	HAVANA	exon	149496346	149496516	.	-	.	gene_id "ENSG00000010404.17"; transcript_id "ENST00000340855.10"; gene_type "protein_coding"; gene_status "KNOWN"; gene_name "IDS"; transcript_type "protein_coding"; transcript_status "KNOWN"; transcript_name "IDS-201"; exon_number "6"; exon_id "ENSE00003629250.1"; talon_gene "57889"; talon_transcript "204775"; talon_exon "943320"; ccdsid "CCDS14685.1"; exon_status "KNOWN"; level "2"; protein_id "ENSP00000339801.6"; source "HAVANA"; tag "CCDS";
chrX	HAVANA	exon	149490314	149490440	.	-	.	gene_id "ENSG00000010404.17"; transcript_id "ENST00000340855.10"; gene_type "protein_coding"; gene_status "KNOWN"; gene_name "IDS"; transcript_type "protein_coding"; transcript_status "KNOWN"; transcript_name "IDS-201"; exon_number "7"; exon_id "ENSE00003617711.1"; talon_gene "57889"; talon_transcript "204775"; talon_exon "943322"; ccdsid "CCDS14685.1"; exon_status "KNOWN"; level "2"; protein_id "ENSP00000339801.6"; source "HAVANA"; tag "CCDS";
chrX	HAVANA	exon	149486925	149487098	.	-	.	gene_id "ENSG00000010404.17"; transcript_id "ENST00000340855.10"; gene_type "protein_coding"; gene_status "KNOWN"; gene_name "IDS"; transcript_type "protein_coding"; transcript_status "KNOWN"; transcript_name "IDS-201"; exon_number "8"; exon_id "ENSE00003670465.1"; talon_gene "57889"; talon_transcript "204775"; talon_exon "943324"; ccdsid "CCDS14685.1"; exon_status "KNOWN"; level "2"; protein_id "ENSP00000339801.6"; source "HAVANA"; tag "CCDS";
chrX	HAVANA	exon	149476990	149483218	.	-	.	gene_id "ENSG00000010404.17"; transcript_id "ENST00000340855.10"; gene_type "protein_coding"; gene_status "KNOWN"; gene_name "IDS"; transcript_type "protein_coding"; transcript_status "KNOWN"; transcript_name "IDS-201"; exon_number "9"; exon_id "ENSE00001368349.6"; talon_gene "57889"; talon_transcript "204775"; talon_exon "943326"; ccdsid "CCDS14685.1"; exon_status "KNOWN"; level "2"; protein_id "ENSP00000339801.6"; source "HAVANA"; tag "CCDS";
chrX	HAVANA	transcript	149487131	149505347	.	-	.	gene_id "ENSG00000010404.17"; transcript_id "ENST00000466323.5"; gene_name "IDS"; gene_status "KNOWN"; gene_type "protein_coding"; transcript_type "nonsense_mediated_decay"; transcript_status "KNOWN"; transcript_name "IDS-206"; talon_gene "57889"; talon_transcript "204776"; havana_transcript "OTTHUMT00000058679.4"; level "2"; protein_id "ENSP00000418264.1"; source "HAVANA"; transcript_support_level "1";
chrX	HAVANA	exon	149505035	149505347	.	-	.	gene_id "ENSG00000010404.17"; transcript_id "ENST00000466323.5"; gene_type "protein_coding"; gene_status "KNOWN"; gene_name "IDS"; transcript_type "nonsense_mediated_decay"; transcript_status "KNOWN"; transcript_name "IDS-206"; exon_number "1"; exon_id "ENSE00001937235.1"; talon_gene "57889"; talon_transcript "204776"; talon_exon "943310"; ccdsid "CCDS14685.1"; exon_status "KNOWN"; level "2"; protein_id "ENSP00000339801.6"; source "HAVANA"; tag "CCDS";
chrX	HAVANA	exon	149504157	149504293	.	-	.	gene_id "ENSG00000010404.17"; transcript_id "ENST00000466323.5"; gene_type "protein_coding"; gene_status "KNOWN"; gene_name "IDS"; transcript_type "nonsense_mediated_decay"; transcript_status "KNOWN"; transcript_name "IDS-206"; exon_number "2"; exon_id "ENSE00000677390.1"; talon_gene "57889"; talon_transcript "204776"; talon_exon "943312"; ccdsid "CCDS14685.1"; exon_status "KNOWN"; level "2"; protein_id "ENSP00000339801.6"; source "HAVANA"; tag "CCDS";
chrX	HAVANA	exon	149503312	149503489	.	-	.	gene_id "ENSG00000010404.17"; transcript_id "ENST00000466323.5"; gene_type "protein_coding"; gene_status "KNOWN"; gene_name "IDS"; transcript_type "nonsense_mediated_decay"; transcript_status "KNOWN"; transcript_name "IDS-206"; exon_number "3"; exon_id "ENSE00000677392.1"; talon_gene "57889"; talon_transcript "204776"; talon_exon "943314"; ccdsid "CCDS14685.1"; exon_status "KNOWN"; level "2"; protein_id "ENSP00000339801.6"; source "HAVANA"; tag "CCDS";
chrX	HAVANA	exon	149500949	149501037	.	-	.	gene_id "ENSG00000010404.17"; transcript_id "ENST00000466323.5"; gene_type "protein_coding"; gene_status "KNOWN"; gene_name "IDS"; transcript_type "nonsense_mediated_decay"; transcript_status "KNOWN"; transcript_name "IDS-206"; exon_number "4"; exon_id "ENSE00003584734.1"; talon_gene "57889"; talon_transcript "204776"; talon_exon "943316"; ccdsid "CCDS14685.1"; exon_status "KNOWN"; level "2"; protein_id "ENSP00000339801.6"; source "HAVANA"; tag "CCDS";
chrX	HAVANA	exon	149498107	149498307	.	-	.	gene_id "ENSG00000010404.17"; transcript_id "ENST00000466323.5"; gene_type "protein_coding"; gene_status "KNOWN"; gene_name "IDS"; transcript_type "nonsense_mediated_decay"; transcript_status "KNOWN"; transcript_name "IDS-206"; exon_number "5"; exon_id "ENSE00003486921.1"; talon_gene "57889"; talon_transcript "204776"; talon_exon "943318"; ccdsid "CCDS14685.1"; exon_status "KNOWN"; level "2"; protein_id "ENSP00000339801.6"; source "HAVANA"; tag "CCDS";
chrX	HAVANA	exon	149496346	149496516	.	-	.	gene_id "ENSG00000010404.17"; transcript_id "ENST00000466323.5"; gene_type "protein_coding"; gene_status "KNOWN"; gene_name "IDS"; transcript_type "nonsense_mediated_decay"; transcript_status "KNOWN"; transcript_name "IDS-206"; exon_number "6"; exon_id "ENSE00003629250.1"; talon_gene "57889"; talon_transcript "204776"; talon_exon "943320"; ccdsid "CCDS14685.1"; exon_status "KNOWN"; level "2"; protein_id "ENSP00000339801.6"; source "HAVANA"; tag "CCDS";
chrX	HAVANA	exon	149491538	149491667	.	-	.	gene_id "ENSG00000010404.17"; transcript_id "ENST00000466323.5"; gene_type "protein_coding"; gene_status "KNOWN"; gene_name "IDS"; transcript_type "nonsense_mediated_decay"; transcript_status "KNOWN"; transcript_name "IDS-206"; exon_number "7"; exon_id "ENSE00001923580.1"; talon_gene "57889"; talon_transcript "204776"; talon_exon "943328"; exon_status "KNOWN"; level "2"; protein_id "ENSP00000418264.1"; source "HAVANA";
chrX	HAVANA	exon	149490314	149490440	.	-	.	gene_id "ENSG00000010404.17"; transcript_id "ENST00000466323.5"; gene_type "protein_coding"; gene_status "KNOWN"; gene_name "IDS"; transcript_type "nonsense_mediated_decay"; transcript_status "KNOWN"; transcript_name "IDS-206"; exon_number "8"; exon_id "ENSE00003617711.1"; talon_gene "57889"; talon_transcript "204776"; talon_exon "943322"; ccdsid "CCDS14685.1"; exon_status "KNOWN"; level "2"; protein_id "ENSP00000339801.6"; source "HAVANA"; tag "CCDS";
chrX	HAVANA	exon	149487131	149487313	.	-	.	gene_id "ENSG00000010404.17"; transcript_id "ENST00000466323.5"; gene_type "protein_coding"; gene_status "KNOWN"; gene_name "IDS"; transcript_type "nonsense_mediated_decay"; transcript_status "KNOWN"; transcript_name "IDS-206"; exon_number "9"; exon_id "ENSE00003629679.1"; talon_gene "57889"; talon_transcript "204776"; talon_exon "943331"; ccdsid "CCDS14686.1"; exon_status "KNOWN"; level "2"; protein_id "ENSP00000418264.1"; source "HAVANA"; tag "CCDS";
chrX	HAVANA	transcript	149487131	149505347	.	-	.	gene_id "ENSG00000010404.17"; transcript_id "ENST00000370441.8"; gene_name "IDS"; gene_status "KNOWN"; gene_type "protein_coding"; transcript_type "protein_coding"; transcript_status "KNOWN"; transcript_name "IDS-202"; talon_gene "57889"; talon_transcript "204777"; ccdsid "CCDS14686.1"; havana_transcript "OTTHUMT00000058680.3"; level "2"; protein_id "ENSP00000359470.4"; source "HAVANA"; tag "CCDS"; transcript_support_level "1";
chrX	HAVANA	exon	149505035	149505347	.	-	.	gene_id "ENSG00000010404.17"; transcript_id "ENST00000370441.8"; gene_type "protein_coding"; gene_status "KNOWN"; gene_name "IDS"; transcript_type "protein_coding"; transcript_status "KNOWN"; transcript_name "IDS-202"; exon_number "1"; exon_id "ENSE00001937235.1"; talon_gene "57889"; talon_transcript "204777"; talon_exon "943310"; ccdsid "CCDS14685.1"; exon_status "KNOWN"; level "2"; protein_id "ENSP00000339801.6"; source "HAVANA"; tag "CCDS";
chrX	HAVANA	exon	149504157	149504293	.	-	.	gene_id "ENSG00000010404.17"; transcript_id "ENST00000370441.8"; gene_type "protein_coding"; gene_status "KNOWN"; gene_name "IDS"; transcript_type "protein_coding"; transcript_status "KNOWN"; transcript_name "IDS-202"; exon_number "2"; exon_id "ENSE00000677390.1"; talon_gene "57889"; talon_transcript "204777"; talon_exon "943312"; ccdsid "CCDS14685.1"; exon_status "KNOWN"; level "2"; protein_id "ENSP00000339801.6"; source "HAVANA"; tag "CCDS";
chrX	HAVANA	exon	149503312	149503489	.	-	.	gene_id "ENSG00000010404.17"; transcript_id "ENST00000370441.8"; gene_type "protein_coding"; gene_status "KNOWN"; gene_name "IDS"; transcript_type "protein_coding"; transcript_status "KNOWN"; transcript_name "IDS-202"; exon_number "3"; exon_id "ENSE00000677392.1"; talon_gene "57889"; talon_transcript "204777"; talon_exon "943314"; ccdsid "CCDS14685.1"; exon_status "KNOWN"; level "2"; protein_id "ENSP00000339801.6"; source "HAVANA"; tag "CCDS";
chrX	HAVANA	exon	149500949	149501037	.	-	.	gene_id "ENSG00000010404.17"; transcript_id "ENST00000370441.8"; gene_type "protein_coding"; gene_status "KNOWN"; gene_name "IDS"; transcript_type "protein_coding"; transcript_status "KNOWN"; transcript_name "IDS-202"; exon_number "4"; exon_id "ENSE00003584734.1"; talon_gene "57889"; talon_transcript "204777"; talon_exon "943316"; ccdsid "CCDS14685.1"; exon_status "KNOWN"; level "2"; protein_id "ENSP00000339801.6"; source "HAVANA"; tag "CCDS";
chrX	HAVANA	exon	149498107	149498307	.	-	.	gene_id "ENSG00000010404.17"; transcript_id "ENST00000370441.8"; gene_type "protein_coding"; gene_status "KNOWN"; gene_name "IDS"; transcript_type "protein_coding"; transcript_status "KNOWN"; transcript_name "IDS-202"; exon_number "5"; exon_id "ENSE00003486921.1"; talon_gene "57889"; talon_transcript "204777"; talon_exon "943318"; ccdsid "CCDS14685.1"; exon_status "KNOWN"; level "2"; protein_id "ENSP00000339801.6"; source "HAVANA"; tag "CCDS";
chrX	HAVANA	exon	149496346	149496516	.	-	.	gene_id "ENSG00000010404.17"; transcript_id "ENST00000370441.8"; gene_type "protein_coding"; gene_status "KNOWN"; gene_name "IDS"; transcript_type "protein_coding"; transcript_status "KNOWN"; transcript_name "IDS-202"; exon_number "6"; exon_id "ENSE00003629250.1"; talon_gene "57889"; talon_transcript "204777"; talon_exon "943320"; ccdsid "CCDS14685.1"; exon_status "KNOWN"; level "2"; protein_id "ENSP00000339801.6"; source "HAVANA"; tag "CCDS";
chrX	HAVANA	exon	149490314	149490440	.	-	.	gene_id "ENSG00000010404.17"; transcript_id "ENST00000370441.8"; gene_type "protein_coding"; gene_status "KNOWN"; gene_name "IDS"; transcript_type "protein_coding"; transcript_status "KNOWN"; transcript_name "IDS-202"; exon_number "7"; exon_id "ENSE00003617711.1"; talon_gene "57889"; talon_transcript "204777"; talon_exon "943322"; ccdsid "CCDS14685.1"; exon_status "KNOWN"; level "2"; protein_id "ENSP00000339801.6"; source "HAVANA"; tag "CCDS";
chrX	HAVANA	exon	149487131	149487313	.	-	.	gene_id "ENSG00000010404.17"; transcript_id "ENST00000370441.8"; gene_type "protein_coding"; gene_status "KNOWN"; gene_name "IDS"; transcript_type "protein_coding"; transcript_status "KNOWN"; transcript_name "IDS-202"; exon_number "8"; exon_id "ENSE00003629679.1"; talon_gene "57889"; talon_transcript "204777"; talon_exon "943331"; ccdsid "CCDS14686.1"; exon_status "KNOWN"; level "2"; protein_id "ENSP00000418264.1"; source "HAVANA"; tag "CCDS";
chrX	HAVANA	transcript	149502660	149505280	.	-	.	gene_id "ENSG00000010404.17"; transcript_id "ENST00000428056.6"; gene_name "IDS"; gene_status "KNOWN"; gene_type "protein_coding"; transcript_type "protein_coding"; transcript_status "KNOWN"; transcript_name "IDS-203"; talon_gene "57889"; talon_transcript "204781"; havana_transcript "OTTHUMT00000058678.1"; level "2"; protein_id "ENSP00000390241.2"; source "HAVANA"; tag "basic"; transcript_support_level "2";
chrX	HAVANA	exon	149505035	149505280	.	-	.	gene_id "ENSG00000010404.17"; transcript_id "ENST00000428056.6"; gene_type "protein_coding"; gene_status "KNOWN"; gene_name "IDS"; transcript_type "protein_coding"; transcript_status "KNOWN"; transcript_name "IDS-203"; exon_number "1"; exon_id "ENSE00001861327.1"; talon_gene "57889"; talon_transcript "204781"; talon_exon "943345"; exon_status "KNOWN"; level "2"; protein_id "ENSP00000390241.2"; source "HAVANA"; tag "basic";
chrX	HAVANA	exon	149504157	149504293	.	-	.	gene_id "ENSG00000010404.17"; transcript_id "ENST00000428056.6"; gene_type "protein_coding"; gene_status "KNOWN"; gene_name "IDS"; transcript_type "protein_coding"; transcript_status "KNOWN"; transcript_name "IDS-203"; exon_number "2"; exon_id "ENSE00000677390.1"; talon_gene "57889"; talon_transcript "204781"; talon_exon "943312"; ccdsid "CCDS14685.1"; exon_status "KNOWN"; level "2"; protein_id "ENSP00000339801.6"; source "HAVANA"; tag "CCDS";
chrX	HAVANA	exon	149502660	149503489	.	-	.	gene_id "ENSG00000010404.17"; transcript_id "ENST00000428056.6"; gene_type "protein_coding"; gene_status "KNOWN"; gene_name "IDS"; transcript_type "protein_coding"; transcript_status "KNOWN"; transcript_name "IDS-203"; exon_number "3"; exon_id "ENSE00001846615.1"; talon_gene "57889"; talon_transcript "204781"; talon_exon "943346"; exon_status "KNOWN"; level "2"; protein_id "ENSP00000390241.2"; source "HAVANA"; tag "basic";
chrX	HAVANA	gene	149482543	149533935	.	-	.	gene_id "ENSG00000241489.7"; gene_name "AC244197.3"; gene_status "KNOWN"; gene_type "protein_coding"; talon_gene "57890"; havana_gene "OTTHUMG00000022618.5"; level "2"; tag "overlapping_locus";
chrX	HAVANA	transcript	149482543	149533935	.	-	.	gene_id "ENSG00000241489.7"; transcript_id "ENST00000422081.6"; gene_name "AC244197.3"; gene_status "KNOWN"; gene_type "protein_coding"; transcript_type "protein_coding"; transcript_status "KNOWN"; transcript_name "AC244197.3-201"; talon_gene "57890"; talon_transcript "204783"; havana_transcript "OTTHUMT00000058694.3"; level "2"; protein_id "ENSP00000477056.1"; source "HAVANA"; tag "readthrough_transcript"; transcript_support_level "2";
chrX	HAVANA	exon	149532882	149533935	.	-	.	gene_id "ENSG00000241489.7"; transcript_id "ENST00000422081.6"; gene_type "protein_coding"; gene_status "KNOWN"; gene_name "AC244197.3"; transcript_type "protein_coding"; transcript_status "KNOWN"; transcript_name "AC244197.3-201"; exon_number "1"; exon_id "ENSE00003703745.1"; talon_gene "57890"; talon_transcript "204783"; talon_exon "943355"; exon_status "KNOWN"; level "2"; protein_id "ENSP00000477056.1"; source "HAVANA"; tag "readthrough_transcript";
chrX	HAVANA	exon	149529513	149529593	.	-	.	gene_id "ENSG00000241489.7"; transcript_id "ENST00000422081.6"; gene_type "protein_coding"; gene_status "KNOWN"; gene_name "AC244197.3"; transcript_type "protein_coding"; transcript_status "KNOWN"; transcript_name "AC244197.3-201"; exon_number "2"; exon_id "ENSE00003704077.1"; talon_gene "57890"; talon_transcript "204783"; talon_exon "943357"; exon_status "KNOWN"; level "2"; protein_id "ENSP00000477056.1"; source "HAVANA"; tag "readthrough_transcript";
chrX	HAVANA	exon	149529367	149529428	.	-	.	gene_id "ENSG00000241489.7"; transcript_id "ENST00000422081.6"; gene_type "protein_coding"; gene_status "KNOWN"; gene_name "AC244197.3"; transcript_type "protein_coding"; transcript_status "KNOWN"; transcript_name "AC244197.3-201"; exon_number "3"; exon_id "ENSE00003707772.1"; talon_gene "57890"; talon_transcript "204783"; talon_exon "943359"; exon_status "KNOWN"; level "2"; protein_id "ENSP00000477056.1"; source "HAVANA"; tag "readthrough_transcript";
chrX	HAVANA	exon	149500949	149501037	.	-	.	gene_id "ENSG00000241489.7"; transcript_id "ENST00000422081.6"; gene_type "protein_coding"; gene_status "KNOWN"; gene_name "AC244197.3"; transcript_type "protein_coding"; transcript_status "KNOWN"; transcript_name "AC244197.3-201"; exon_number "4"; exon_id "ENSE00003584734.1"; talon_gene "57890"; talon_transcript "204783"; talon_exon "943316"; ccdsid "CCDS14685.1"; exon_status "KNOWN"; level "2"; protein_id "ENSP00000339801.6"; source "HAVANA"; tag "CCDS";
chrX	HAVANA	exon	149498107	149498307	.	-	.	gene_id "ENSG00000241489.7"; transcript_id "ENST00000422081.6"; gene_type "protein_coding"; gene_status "KNOWN"; gene_name "AC244197.3"; transcript_type "protein_coding"; transcript_status "KNOWN"; transcript_name "AC244197.3-201"; exon_number "5"; exon_id "ENSE00003486921.1"; talon_gene "57890"; talon_transcript "204783"; talon_exon "943318"; ccdsid "CCDS14685.1"; exon_status "KNOWN"; level "2"; protein_id "ENSP00000339801.6"; source "HAVANA"; tag "CCDS";
chrX	HAVANA	exon	149496346	149496516	.	-	.	gene_id "ENSG00000241489.7"; transcript_id "ENST00000422081.6"; gene_type "protein_coding"; gene_status "KNOWN"; gene_name "AC244197.3"; transcript_type "protein_coding"; transcript_status "KNOWN"; transcript_name "AC244197.3-201"; exon_number "6"; exon_id "ENSE00003629250.1"; talon_gene "57890"; talon_transcript "204783"; talon_exon "943320"; ccdsid "CCDS14685.1"; exon_status "KNOWN"; level "2"; protein_id "ENSP00000339801.6"; source "HAVANA"; tag "CCDS";
chrX	HAVANA	exon	149490314	149490440	.	-	.	gene_id "ENSG00000241489.7"; transcript_id "ENST00000422081.6"; gene_type "protein_coding"; gene_status "KNOWN"; gene_name "AC244197.3"; transcript_type "protein_coding"; transcript_status "KNOWN"; transcript_name "AC244197.3-201"; exon_number "7"; exon_id "ENSE00003617711.1"; talon_gene "57890"; talon_transcript "204783"; talon_exon "943322"; ccdsid "CCDS14685.1"; exon_status "KNOWN"; level "2"; protein_id "ENSP00000339801.6"; source "HAVANA"; tag "CCDS";
chrX	HAVANA	exon	149486925	149487098	.	-	.	gene_id "ENSG00000241489.7"; transcript_id "ENST00000422081.6"; gene_type "protein_coding"; gene_status "KNOWN"; gene_name "AC244197.3"; transcript_type "protein_coding"; transcript_status "KNOWN"; transcript_name "AC244197.3-201"; exon_number "8"; exon_id "ENSE00003670465.1"; talon_gene "57890"; talon_transcript "204783"; talon_exon "943324"; ccdsid "CCDS14685.1"; exon_status "KNOWN"; level "2"; protein_id "ENSP00000339801.6"; source "HAVANA"; tag "CCDS";
chrX	HAVANA	exon	149482543	149483218	.	-	.	gene_id "ENSG00000241489.7"; transcript_id "ENST00000422081.6"; gene_type "protein_coding"; gene_status "KNOWN"; gene_name "AC244197.3"; transcript_type "protein_coding"; transcript_status "KNOWN"; transcript_name "AC244197.3-201"; exon_number "9"; exon_id "ENSE00001662867.2"; talon_gene "57890"; talon_transcript "204783"; talon_exon "943361"; exon_status "KNOWN"; level "2"; protein_id "ENSP00000477056.1"; source "HAVANA"; tag "readthrough_transcript";
chrX	HAVANA	gene	149540630	149547306	.	+	.	gene_id "ENSG00000197620.10"; gene_name "CXorf40A"; gene_status "KNOWN"; gene_type "protein_coding"; talon_gene "57894"; havana_gene "OTTHUMG00000022622.6"; level "2";
chrX	HAVANA	transcript	149540630	149547309	.	+	.	gene_id "ENSG00000197620.10"; transcript_id "ENST00000450602.6"; gene_name "CXorf40A"; gene_status "KNOWN"; gene_type "protein_coding"; transcript_type "protein_coding"; transcript_status "KNOWN"; transcript_name "CXorf40A-211"; talon_gene "57894"; talon_transcript "204806"; ccdsid "CCDS14687.1"; havana_transcript "OTTHUMT00000058703.3"; level "2"; protein_id "ENSP00000427540.1"; source "HAVANA"; tag "CCDS"; transcript_support_level "3";
chrX	HAVANA	exon	149540630	149540799	.	+	.	gene_id "ENSG00000197620.10"; transcript_id "ENST00000450602.6"; gene_type "protein_coding"; gene_status "KNOWN"; gene_name "CXorf40A"; transcript_type "protein_coding"; transcript_status "KNOWN"; transcript_name "CXorf40A-211"; exon_number "1"; exon_id "ENSE00001750716.1"; talon_gene "57894"; talon_transcript "204806"; talon_exon "943453"; ccdsid "CCDS14687.1"; exon_status "KNOWN"; level "2"; protein_id "ENSP00000427540.1"; source "HAVANA"; tag "CCDS";
chrX	HAVANA	exon	149542019	149542066	.	+	.	gene_id "ENSG00000197620.10"; transcript_id "ENST00000450602.6"; gene_type "protein_coding"; gene_status "KNOWN"; gene_name "CXorf40A"; transcript_type "protein_coding"; transcript_status "KNOWN"; transcript_name "CXorf40A-211"; exon_number "2"; exon_id "ENSE00001801303.1"; talon_gene "57894"; talon_transcript "204806"; talon_exon "943448"; ccdsid "CCDS14687.1"; exon_status "KNOWN"; level "2"; protein_id "ENSP00000423447.1"; source "HAVANA"; tag "cds_end_NF";
chrX	HAVANA	exon	149545368	149545500	.	+	.	gene_id "ENSG00000197620.10"; transcript_id "ENST00000450602.6"; gene_type "protein_coding"; gene_status "KNOWN"; gene_name "CXorf40A"; transcript_type "protein_coding"; transcript_status "KNOWN"; transcript_name "CXorf40A-211"; exon_number "3"; exon_id "ENSE00001739602.1"; talon_gene "57894"; talon_transcript "204806"; talon_exon "943450"; ccdsid "CCDS14687.1"; exon_status "KNOWN"; level "2"; protein_id "ENSP00000423447.1"; source "HAVANA"; tag "cds_end_NF";
chrX	HAVANA	exon	149545602	149545883	.	+	.	gene_id "ENSG00000197620.10"; transcript_id "ENST00000450602.6"; gene_type "protein_coding"; gene_status "KNOWN"; gene_name "CXorf40A"; transcript_type "protein_coding"; transcript_status "KNOWN"; transcript_name "CXorf40A-211"; exon_number "4"; exon_id "ENSE00002050894.1"; talon_gene "57894"; talon_transcript "204806"; talon_exon "943454"; ccdsid "CCDS14687.1"; exon_status "KNOWN"; level "2"; protein_id "ENSP00000427540.1"; source "HAVANA"; tag "CCDS";
chrX	HAVANA	exon	149546739	149547309	.	+	.	gene_id "ENSG00000197620.10"; transcript_id "ENST00000450602.6"; gene_type "protein_coding"; gene_status "KNOWN"; gene_name "CXorf40A"; transcript_type "protein_coding"; transcript_status "KNOWN"; transcript_name "CXorf40A-211"; exon_number "5"; exon_id "ENSE00001612126.1"; talon_gene "57894"; talon_transcript "204806"; talon_exon "943456"; ccdsid "CCDS14687.1"; exon_status "KNOWN"; level "2"; protein_id "ENSP00000427540.1"; source "HAVANA"; tag "CCDS";
chrX	HAVANA	transcript	149540642	149547309	.	+	.	gene_id "ENSG00000197620.10"; transcript_id "ENST00000441248.5"; gene_name "CXorf40A"; gene_status "KNOWN"; gene_type "protein_coding"; transcript_type "protein_coding"; transcript_status "KNOWN"; transcript_name "CXorf40A-209"; talon_gene "57894"; talon_transcript "204807"; ccdsid "CCDS14687.1"; havana_transcript "OTTHUMT00000058699.4"; level "2"; protein_id "ENSP00000423099.1"; source "HAVANA"; tag "CCDS"; transcript_support_level "1";
chrX	HAVANA	exon	149540642	149542066	.	+	.	gene_id "ENSG00000197620.10"; transcript_id "ENST00000441248.5"; gene_type "protein_coding"; gene_status "KNOWN"; gene_name "CXorf40A"; transcript_type "protein_coding"; transcript_status "KNOWN"; transcript_name "CXorf40A-209"; exon_number "1"; exon_id "ENSE00001675902.1"; talon_gene "57894"; talon_transcript "204807"; talon_exon "943457"; ccdsid "CCDS14687.1"; exon_status "KNOWN"; level "2"; protein_id "ENSP00000423099.1"; source "HAVANA"; tag "CCDS";
chrX	HAVANA	exon	149545368	149545500	.	+	.	gene_id "ENSG00000197620.10"; transcript_id "ENST00000441248.5"; gene_type "protein_coding"; gene_status "KNOWN"; gene_name "CXorf40A"; transcript_type "protein_coding"; transcript_status "KNOWN"; transcript_name "CXorf40A-209"; exon_number "2"; exon_id "ENSE00001739602.1"; talon_gene "57894"; talon_transcript "204807"; talon_exon "943450"; ccdsid "CCDS14687.1"; exon_status "KNOWN"; level "2"; protein_id "ENSP00000423447.1"; source "HAVANA"; tag "cds_end_NF";
chrX	HAVANA	exon	149545602	149545883	.	+	.	gene_id "ENSG00000197620.10"; transcript_id "ENST00000441248.5"; gene_type "protein_coding"; gene_status "KNOWN"; gene_name "CXorf40A"; transcript_type "protein_coding"; transcript_status "KNOWN"; transcript_name "CXorf40A-209"; exon_number "3"; exon_id "ENSE00002050894.1"; talon_gene "57894"; talon_transcript "204807"; talon_exon "943454"; ccdsid "CCDS14687.1"; exon_status "KNOWN"; level "2"; protein_id "ENSP00000427540.1"; source "HAVANA"; tag "CCDS";
chrX	HAVANA	exon	149546739	149547309	.	+	.	gene_id "ENSG00000197620.10"; transcript_id "ENST00000441248.5"; gene_type "protein_coding"; gene_status "KNOWN"; gene_name "CXorf40A"; transcript_type "protein_coding"; transcript_status "KNOWN"; transcript_name "CXorf40A-209"; exon_number "4"; exon_id "ENSE00001612126.1"; talon_gene "57894"; talon_transcript "204807"; talon_exon "943456"; ccdsid "CCDS14687.1"; exon_status "KNOWN"; level "2"; protein_id "ENSP00000427540.1"; source "HAVANA"; tag "CCDS";
chrX	HAVANA	transcript	149540974	149547034	.	+	.	gene_id "ENSG00000197620.10"; transcript_id "ENST00000393985.7"; gene_name "CXorf40A"; gene_status "KNOWN"; gene_type "protein_coding"; transcript_type "protein_coding"; transcript_status "KNOWN"; transcript_name "CXorf40A-202"; talon_gene "57894"; talon_transcript "204808"; ccdsid "CCDS14687.1"; havana_transcript "OTTHUMT00000058704.4"; level "2"; protein_id "ENSP00000421745.1"; source "HAVANA"; tag "CCDS"; transcript_support_level "1";
chrX	HAVANA	exon	149540974	149541343	.	+	.	gene_id "ENSG00000197620.10"; transcript_id "ENST00000393985.7"; gene_type "protein_coding"; gene_status "KNOWN"; gene_name "CXorf40A"; transcript_type "protein_coding"; transcript_status "KNOWN"; transcript_name "CXorf40A-202"; exon_number "1"; exon_id "ENSE00001664665.1"; talon_gene "57894"; talon_transcript "204808"; talon_exon "943458"; ccdsid "CCDS14687.1"; exon_status "KNOWN"; level "2"; protein_id "ENSP00000421745.1"; source "HAVANA"; tag "CCDS";
chrX	HAVANA	exon	149542019	149542085	.	+	.	gene_id "ENSG00000197620.10"; transcript_id "ENST00000393985.7"; gene_type "protein_coding"; gene_status "KNOWN"; gene_name "CXorf40A"; transcript_type "protein_coding"; transcript_status "KNOWN"; transcript_name "CXorf40A-202"; exon_number "2"; exon_id "ENSE00001657224.1"; talon_gene "57894"; talon_transcript "204808"; talon_exon "943460"; ccdsid "CCDS14687.1"; exon_status "KNOWN"; level "2"; protein_id "ENSP00000421745.1"; source "HAVANA"; tag "CCDS";
chrX	HAVANA	exon	149545368	149545500	.	+	.	gene_id "ENSG00000197620.10"; transcript_id "ENST00000393985.7"; gene_type "protein_coding"; gene_status "KNOWN"; gene_name "CXorf40A"; transcript_type "protein_coding"; transcript_status "KNOWN"; transcript_name "CXorf40A-202"; exon_number "3"; exon_id "ENSE00001739602.1"; talon_gene "57894"; talon_transcript "204808"; talon_exon "943450"; ccdsid "CCDS14687.1"; exon_status "KNOWN"; level "2"; protein_id "ENSP00000423447.1"; source "HAVANA"; tag "cds_end_NF";
chrX	HAVANA	exon	149545602	149545883	.	+	.	gene_id "ENSG00000197620.10"; transcript_id "ENST00000393985.7"; gene_type "protein_coding"; gene_status "KNOWN"; gene_name "CXorf40A"; transcript_type "protein_coding"; transcript_status "KNOWN"; transcript_name "CXorf40A-202"; exon_number "4"; exon_id "ENSE00002050894.1"; talon_gene "57894"; talon_transcript "204808"; talon_exon "943454"; ccdsid "CCDS14687.1"; exon_status "KNOWN"; level "2"; protein_id "ENSP00000427540.1"; source "HAVANA"; tag "CCDS";
chrX	HAVANA	exon	149546739	149547034	.	+	.	gene_id "ENSG00000197620.10"; transcript_id "ENST00000393985.7"; gene_type "protein_coding"; gene_status "KNOWN"; gene_name "CXorf40A"; transcript_type "protein_coding"; transcript_status "KNOWN"; transcript_name "CXorf40A-202"; exon_number "5"; exon_id "ENSE00001775850.1"; talon_gene "57894"; talon_transcript "204808"; talon_exon "943462"; ccdsid "CCDS14687.1"; exon_status "KNOWN"; level "2"; protein_id "ENSP00000421745.1"; source "HAVANA"; tag "CCDS";
chrX	HAVANA	transcript	149540975	149547309	.	+	.	gene_id "ENSG00000197620.10"; transcript_id "ENST00000423421.5"; gene_name "CXorf40A"; gene_status "KNOWN"; gene_type "protein_coding"; transcript_type "protein_coding"; transcript_status "KNOWN"; transcript_name "CXorf40A-204"; talon_gene "57894"; talon_transcript "204809"; ccdsid "CCDS14687.1"; havana_transcript "OTTHUMT00000058701.4"; level "2"; protein_id "ENSP00000422512.1"; source "HAVANA"; tag "CCDS"; transcript_support_level "1";
chrX	HAVANA	exon	149540975	149541343	.	+	.	gene_id "ENSG00000197620.10"; transcript_id "ENST00000423421.5"; gene_type "protein_coding"; gene_status "KNOWN"; gene_name "CXorf40A"; transcript_type "protein_coding"; transcript_status "KNOWN"; transcript_name "CXorf40A-204"; exon_number "1"; exon_id "ENSE00001775429.1"; talon_gene "57894"; talon_transcript "204809"; talon_exon "943463"; ccdsid "CCDS14687.1"; exon_status "KNOWN"; level "2"; protein_id "ENSP00000422512.1"; source "HAVANA"; tag "CCDS";
chrX	HAVANA	exon	149542019	149542066	.	+	.	gene_id "ENSG00000197620.10"; transcript_id "ENST00000423421.5"; gene_type "protein_coding"; gene_status "KNOWN"; gene_name "CXorf40A"; transcript_type "protein_coding"; transcript_status "KNOWN"; transcript_name "CXorf40A-204"; exon_number "2"; exon_id "ENSE00001801303.1"; talon_gene "57894"; talon_transcript "204809"; talon_exon "943448"; ccdsid "CCDS14687.1"; exon_status "KNOWN"; level "2"; protein_id "ENSP00000423447.1"; source "HAVANA"; tag "cds_end_NF";
chrX	HAVANA	exon	149545368	149545500	.	+	.	gene_id "ENSG00000197620.10"; transcript_id "ENST00000423421.5"; gene_type "protein_coding"; gene_status "KNOWN"; gene_name "CXorf40A"; transcript_type "protein_coding"; transcript_status "KNOWN"; transcript_name "CXorf40A-204"; exon_number "3"; exon_id "ENSE00001739602.1"; talon_gene "57894"; talon_transcript "204809"; talon_exon "943450"; ccdsid "CCDS14687.1"; exon_status "KNOWN"; level "2"; protein_id "ENSP00000423447.1"; source "HAVANA"; tag "cds_end_NF";
chrX	HAVANA	exon	149545602	149545883	.	+	.	gene_id "ENSG00000197620.10"; transcript_id "ENST00000423421.5"; gene_type "protein_coding"; gene_status "KNOWN"; gene_name "CXorf40A"; transcript_type "protein_coding"; transcript_status "KNOWN"; transcript_name "CXorf40A-204"; exon_number "4"; exon_id "ENSE00002050894.1"; talon_gene "57894"; talon_transcript "204809"; talon_exon "943454"; ccdsid "CCDS14687.1"; exon_status "KNOWN"; level "2"; protein_id "ENSP00000427540.1"; source "HAVANA"; tag "CCDS";
chrX	HAVANA	exon	149546739	149547309	.	+	.	gene_id "ENSG00000197620.10"; transcript_id "ENST00000423421.5"; gene_type "protein_coding"; gene_status "KNOWN"; gene_name "CXorf40A"; transcript_type "protein_coding"; transcript_status "KNOWN"; transcript_name "CXorf40A-204"; exon_number "5"; exon_id "ENSE00001612126.1"; talon_gene "57894"; talon_transcript "204809"; talon_exon "943456"; ccdsid "CCDS14687.1"; exon_status "KNOWN"; level "2"; protein_id "ENSP00000427540.1"; source "HAVANA"; tag "CCDS";
chrX	HAVANA	transcript	149540983	149547154	.	+	.	gene_id "ENSG00000197620.10"; transcript_id "ENST00000423540.6"; gene_name "CXorf40A"; gene_status "KNOWN"; gene_type "protein_coding"; transcript_type "protein_coding"; transcript_status "KNOWN"; transcript_name "CXorf40A-205"; talon_gene "57894"; talon_transcript "204810"; ccdsid "CCDS14687.1"; havana_transcript "OTTHUMT00000058705.4"; level "2"; protein_id "ENSP00000425520.1"; source "HAVANA"; tag "CCDS"; transcript_support_level "1";
chrX	HAVANA	exon	149540983	149541292	.	+	.	gene_id "ENSG00000197620.10"; transcript_id "ENST00000423540.6"; gene_type "protein_coding"; gene_status "KNOWN"; gene_name "CXorf40A"; transcript_type "protein_coding"; transcript_status "KNOWN"; transcript_name "CXorf40A-205"; exon_number "1"; exon_id "ENSE00001610236.1"; talon_gene "57894"; talon_transcript "204810"; talon_exon "943464"; ccdsid "CCDS14687.1"; exon_status "KNOWN"; level "2"; protein_id "ENSP00000425520.1"; source "HAVANA"; tag "CCDS";
chrX	HAVANA	exon	149542019	149542085	.	+	.	gene_id "ENSG00000197620.10"; transcript_id "ENST00000423540.6"; gene_type "protein_coding"; gene_status "KNOWN"; gene_name "CXorf40A"; transcript_type "protein_coding"; transcript_status "KNOWN"; transcript_name "CXorf40A-205"; exon_number "2"; exon_id "ENSE00001657224.1"; talon_gene "57894"; talon_transcript "204810"; talon_exon "943460"; ccdsid "CCDS14687.1"; exon_status "KNOWN"; level "2"; protein_id "ENSP00000421745.1"; source "HAVANA"; tag "CCDS";
chrX	HAVANA	exon	149545368	149545500	.	+	.	gene_id "ENSG00000197620.10"; transcript_id "ENST00000423540.6"; gene_type "protein_coding"; gene_status "KNOWN"; gene_name "CXorf40A"; transcript_type "protein_coding"; transcript_status "KNOWN"; transcript_name "CXorf40A-205"; exon_number "3"; exon_id "ENSE00001739602.1"; talon_gene "57894"; talon_transcript "204810"; talon_exon "943450"; ccdsid "CCDS14687.1"; exon_status "KNOWN"; level "2"; protein_id "ENSP00000423447.1"; source "HAVANA"; tag "cds_end_NF";
chrX	HAVANA	exon	149545602	149545883	.	+	.	gene_id "ENSG00000197620.10"; transcript_id "ENST00000423540.6"; gene_type "protein_coding"; gene_status "KNOWN"; gene_name "CXorf40A"; transcript_type "protein_coding"; transcript_status "KNOWN"; transcript_name "CXorf40A-205"; exon_number "4"; exon_id "ENSE00002050894.1"; talon_gene "57894"; talon_transcript "204810"; talon_exon "943454"; ccdsid "CCDS14687.1"; exon_status "KNOWN"; level "2"; protein_id "ENSP00000427540.1"; source "HAVANA"; tag "CCDS";
chrX	HAVANA	exon	149546739	149547154	.	+	.	gene_id "ENSG00000197620.10"; transcript_id "ENST00000423540.6"; gene_type "protein_coding"; gene_status "KNOWN"; gene_name "CXorf40A"; transcript_type "protein_coding"; transcript_status "KNOWN"; transcript_name "CXorf40A-205"; exon_number "5"; exon_id "ENSE00001611049.2"; talon_gene "57894"; talon_transcript "204810"; talon_exon "943466"; ccdsid "CCDS14687.1"; exon_status "KNOWN"; level "2"; protein_id "ENSP00000425520.1"; source "HAVANA"; tag "CCDS";
chrX	HAVANA	transcript	149540987	149549940	.	+	.	gene_id "ENSG00000197620.10"; transcript_id "ENST00000434353.6"; gene_name "CXorf40A"; gene_status "KNOWN"; gene_type "protein_coding"; transcript_type "protein_coding"; transcript_status "KNOWN"; transcript_name "CXorf40A-208"; talon_gene "57894"; talon_transcript "204811"; ccdsid "CCDS55522.1"; havana_transcript "OTTHUMT00000058707.4"; level "2"; protein_id "ENSP00000423160.1"; source "HAVANA"; tag "CCDS"; transcript_support_level "5";
chrX	HAVANA	exon	149540987	149541343	.	+	.	gene_id "ENSG00000197620.10"; transcript_id "ENST00000434353.6"; gene_type "protein_coding"; gene_status "KNOWN"; gene_name "CXorf40A"; transcript_type "protein_coding"; transcript_status "KNOWN"; transcript_name "CXorf40A-208"; exon_number "1"; exon_id "ENSE00001414573.5"; talon_gene "57894"; talon_transcript "204811"; talon_exon "943467"; ccdsid "CCDS55522.1"; exon_status "KNOWN"; level "2"; protein_id "ENSP00000423160.1"; source "HAVANA"; tag "CCDS";
chrX	HAVANA	exon	149542019	149542066	.	+	.	gene_id "ENSG00000197620.10"; transcript_id "ENST00000434353.6"; gene_type "protein_coding"; gene_status "KNOWN"; gene_name "CXorf40A"; transcript_type "protein_coding"; transcript_status "KNOWN"; transcript_name "CXorf40A-208"; exon_number "2"; exon_id "ENSE00001801303.1"; talon_gene "57894"; talon_transcript "204811"; talon_exon "943448"; ccdsid "CCDS14687.1"; exon_status "KNOWN"; level "2"; protein_id "ENSP00000423447.1"; source "HAVANA"; tag "cds_end_NF";
chrX	HAVANA	exon	149545368	149545500	.	+	.	gene_id "ENSG00000197620.10"; transcript_id "ENST00000434353.6"; gene_type "protein_coding"; gene_status "KNOWN"; gene_name "CXorf40A"; transcript_type "protein_coding"; transcript_status "KNOWN"; transcript_name "CXorf40A-208"; exon_number "3"; exon_id "ENSE00001739602.1"; talon_gene "57894"; talon_transcript "204811"; talon_exon "943450"; ccdsid "CCDS14687.1"; exon_status "KNOWN"; level "2"; protein_id "ENSP00000423447.1"; source "HAVANA"; tag "cds_end_NF";
chrX	HAVANA	exon	149545602	149545883	.	+	.	gene_id "ENSG00000197620.10"; transcript_id "ENST00000434353.6"; gene_type "protein_coding"; gene_status "KNOWN"; gene_name "CXorf40A"; transcript_type "protein_coding"; transcript_status "KNOWN"; transcript_name "CXorf40A-208"; exon_number "4"; exon_id "ENSE00002050894.1"; talon_gene "57894"; talon_transcript "204811"; talon_exon "943454"; ccdsid "CCDS14687.1"; exon_status "KNOWN"; level "2"; protein_id "ENSP00000427540.1"; source "HAVANA"; tag "CCDS";
chrX	HAVANA	exon	149546739	149546917	.	+	.	gene_id "ENSG00000197620.10"; transcript_id "ENST00000434353.6"; gene_type "protein_coding"; gene_status "KNOWN"; gene_name "CXorf40A"; transcript_type "protein_coding"; transcript_status "KNOWN"; transcript_name "CXorf40A-208"; exon_number "5"; exon_id "ENSE00001668349.1"; talon_gene "57894"; talon_transcript "204811"; talon_exon "943468"; ccdsid "CCDS55522.1"; exon_status "KNOWN"; level "2"; protein_id "ENSP00000423160.1"; source "HAVANA"; tag "CCDS";
chrX	HAVANA	exon	149549416	149549940	.	+	.	gene_id "ENSG00000197620.10"; transcript_id "ENST00000434353.6"; gene_type "protein_coding"; gene_status "KNOWN"; gene_name "CXorf40A"; transcript_type "protein_coding"; transcript_status "KNOWN"; transcript_name "CXorf40A-208"; exon_number "6"; exon_id "ENSE00002033584.1"; talon_gene "57894"; talon_transcript "204811"; talon_exon "943470"; ccdsid "CCDS55522.1"; exon_status "KNOWN"; level "2"; protein_id "ENSP00000423160.1"; source "HAVANA"; tag "CCDS";
chrX	HAVANA	transcript	149545478	149547306	.	+	.	gene_id "ENSG00000197620.10"; transcript_id "ENST00000359293.5"; gene_name "CXorf40A"; gene_status "KNOWN"; gene_type "protein_coding"; transcript_type "protein_coding"; transcript_status "KNOWN"; transcript_name "CXorf40A-201"; talon_gene "57894"; talon_transcript "204816"; ccdsid "CCDS14687.1"; havana_transcript "OTTHUMT00000359391.2"; level "2"; protein_id "ENSP00000420882.1"; source "HAVANA"; tag "CCDS"; transcript_support_level "2";
chrX	HAVANA	exon	149545478	149545883	.	+	.	gene_id "ENSG00000197620.10"; transcript_id "ENST00000359293.5"; gene_type "protein_coding"; gene_status "KNOWN"; gene_name "CXorf40A"; transcript_type "protein_coding"; transcript_status "KNOWN"; transcript_name "CXorf40A-201"; exon_number "1"; exon_id "ENSE00002080564.1"; talon_gene "57894"; talon_transcript "204816"; talon_exon "943482"; ccdsid "CCDS14687.1"; exon_status "KNOWN"; level "2"; protein_id "ENSP00000420882.1"; source "HAVANA"; tag "CCDS";
chrX	HAVANA	exon	149546739	149547306	.	+	.	gene_id "ENSG00000197620.10"; transcript_id "ENST00000359293.5"; gene_type "protein_coding"; gene_status "KNOWN"; gene_name "CXorf40A"; transcript_type "protein_coding"; transcript_status "KNOWN"; transcript_name "CXorf40A-201"; exon_number "2"; exon_id "ENSE00001705833.2"; talon_gene "57894"; talon_transcript "204816"; talon_exon "943483"; ccdsid "CCDS14687.1"; exon_status "KNOWN"; level "2"; protein_id "ENSP00000420882.1"; source "HAVANA"; tag "CCDS";
chrX	HAVANA	gene	149582593	149587444	.	-	.	gene_id "ENSG00000267978.5"; gene_name "MAGEA9B"; gene_status "KNOWN"; gene_type "protein_coding"; talon_gene "57896"; havana_gene "OTTHUMG00000188533.3"; level "2";
chrX	HAVANA	transcript	149582593	149587444	.	-	.	gene_id "ENSG00000267978.5"; transcript_id "ENST00000593349.5"; gene_name "MAGEA9B"; gene_status "KNOWN"; gene_type "protein_coding"; transcript_type "protein_coding"; transcript_status "KNOWN"; transcript_name "MAGEA9B-201"; talon_gene "57896"; talon_transcript "204819"; havana_transcript "OTTHUMT00000477534.3"; level "2"; protein_id "ENSP00000472733.1"; source "HAVANA"; tag "cds_end_NF"; transcript_support_level "2";
chrX	HAVANA	exon	149587362	149587444	.	-	.	gene_id "ENSG00000267978.5"; transcript_id "ENST00000593349.5"; gene_type "protein_coding"; gene_status "KNOWN"; gene_name "MAGEA9B"; transcript_type "protein_coding"; transcript_status "KNOWN"; transcript_name "MAGEA9B-201"; exon_number "1"; exon_id "ENSE00003031001.2"; talon_gene "57896"; talon_transcript "204819"; talon_exon "943494"; exon_status "KNOWN"; level "2"; protein_id "ENSP00000472733.1"; source "HAVANA"; tag "cds_end_NF";
chrX	HAVANA	exon	149583547	149583633	.	-	.	gene_id "ENSG00000267978.5"; transcript_id "ENST00000593349.5"; gene_type "protein_coding"; gene_status "KNOWN"; gene_name "MAGEA9B"; transcript_type "protein_coding"; transcript_status "KNOWN"; transcript_name "MAGEA9B-201"; exon_number "2"; exon_id "ENSE00003151235.1"; talon_gene "57896"; talon_transcript "204819"; talon_exon "943489"; ccdsid "CCDS35423.1"; exon_status "KNOWN"; level "2"; protein_id "ENSP00000471017.1"; source "HAVANA"; tag "CCDS";
chrX	HAVANA	exon	149583320	149583388	.	-	.	gene_id "ENSG00000267978.5"; transcript_id "ENST00000593349.5"; gene_type "protein_coding"; gene_status "KNOWN"; gene_name "MAGEA9B"; transcript_type "protein_coding"; transcript_status "KNOWN"; transcript_name "MAGEA9B-201"; exon_number "3"; exon_id "ENSE00003161603.1"; talon_gene "57896"; talon_transcript "204819"; talon_exon "943491"; ccdsid "CCDS35423.1"; exon_status "KNOWN"; level "2"; protein_id "ENSP00000471017.1"; source "HAVANA"; tag "CCDS";
chrX	HAVANA	exon	149582593	149583244	.	-	.	gene_id "ENSG00000267978.5"; transcript_id "ENST00000593349.5"; gene_type "protein_coding"; gene_status "KNOWN"; gene_name "MAGEA9B"; transcript_type "protein_coding"; transcript_status "KNOWN"; transcript_name "MAGEA9B-201"; exon_number "4"; exon_id "ENSE00003079172.1"; talon_gene "57896"; talon_transcript "204819"; talon_exon "943496"; exon_status "KNOWN"; level "2"; protein_id "ENSP00000472733.1"; source "HAVANA"; tag "cds_end_NF";
chrX	HAVANA	gene	149596556	149631698	.	-	.	gene_id "ENSG00000269556.7"; gene_name "TMEM185A"; gene_status "KNOWN"; gene_type "protein_coding"; talon_gene "57898"; havana_gene "OTTHUMG00000022625.10"; level "2";
chrX	HAVANA	transcript	149596556	149602220	.	-	.	gene_id "ENSG00000269556.7"; transcript_id "ENST00000616857.4"; gene_name "TMEM185A"; gene_status "KNOWN"; gene_type "protein_coding"; transcript_type "retained_intron"; transcript_status "KNOWN"; transcript_name "TMEM185A-211"; talon_gene "57898"; talon_transcript "204823"; havana_transcript "OTTHUMT00000378837.3"; level "2"; source "HAVANA"; transcript_support_level "1";
chrX	HAVANA	exon	149600303	149602220	.	-	.	gene_id "ENSG00000269556.7"; transcript_id "ENST00000616857.4"; gene_type "protein_coding"; gene_status "KNOWN"; gene_name "TMEM185A"; transcript_type "retained_intron"; transcript_status "KNOWN"; transcript_name "TMEM185A-211"; exon_number "1"; exon_id "ENSE00003714242.1"; talon_gene "57898"; talon_transcript "204823"; talon_exon "943506"; exon_status "KNOWN"; level "2"; source "HAVANA";
chrX	ENSEMBL	exon	149599554	149599677	.	-	.	gene_id "ENSG00000269556.7"; transcript_id "ENST00000616857.4"; gene_type "protein_coding"; gene_status "KNOWN"; gene_name "TMEM185A"; transcript_type "retained_intron"; transcript_status "KNOWN"; transcript_name "TMEM185A-211"; exon_number "2"; exon_id "ENSE00003196994.1"; talon_gene "57898"; talon_transcript "204823"; talon_exon "943508"; ccdsid "CCDS55523.1"; exon_status "KNOWN"; level "3"; protein_id "ENSP00000482375.1"; source "ENSEMBL"; tag "basic";
chrX	HAVANA	exon	149596556	149598255	.	-	.	gene_id "ENSG00000269556.7"; transcript_id "ENST00000616857.4"; gene_type "protein_coding"; gene_status "KNOWN"; gene_name "TMEM185A"; transcript_type "retained_intron"; transcript_status "KNOWN"; transcript_name "TMEM185A-211"; exon_number "3"; exon_id "ENSE00003717610.1"; talon_gene "57898"; talon_transcript "204823"; talon_exon "943510"; ccdsid "CCDS14689.1"; exon_status "KNOWN"; level "2"; protein_id "ENSP00000483167.1"; source "HAVANA"; tag "CCDS";
chrX	HAVANA	transcript	149596556	149631719	.	-	.	gene_id "ENSG00000269556.7"; transcript_id "ENST00000612022.1"; gene_name "TMEM185A"; gene_status "KNOWN"; gene_type "protein_coding"; transcript_type "nonsense_mediated_decay"; transcript_status "KNOWN"; transcript_name "TMEM185A-209"; talon_gene "57898"; talon_transcript "204824"; havana_transcript "OTTHUMT00000058716.4"; level "2"; protein_id "ENSP00000483167.1"; source "HAVANA"; transcript_support_level "2";
chrX	HAVANA	exon	149631543	149631719	.	-	.	gene_id "ENSG00000269556.7"; transcript_id "ENST00000612022.1"; gene_type "protein_coding"; gene_status "KNOWN"; gene_name "TMEM185A"; transcript_type "nonsense_mediated_decay"; transcript_status "KNOWN"; transcript_name "TMEM185A-209"; exon_number "1"; exon_id "ENSE00003101909.4"; talon_gene "57898"; talon_transcript "204824"; talon_exon "943511"; exon_status "KNOWN"; level "2"; protein_id "ENSP00000483167.1"; source "HAVANA";
chrX	ENSEMBL	exon	149600303	149600479	.	-	.	gene_id "ENSG00000269556.7"; transcript_id "ENST00000612022.1"; gene_type "protein_coding"; gene_status "KNOWN"; gene_name "TMEM185A"; transcript_type "nonsense_mediated_decay"; transcript_status "KNOWN"; transcript_name "TMEM185A-209"; exon_number "2"; exon_id "ENSE00002983579.1"; talon_gene "57898"; talon_transcript "204824"; talon_exon "943513"; ccdsid "CCDS55523.1"; exon_status "KNOWN"; level "3"; protein_id "ENSP00000483235.1"; source "ENSEMBL"; tag "CCDS";
chrX	ENSEMBL	exon	149599554	149599677	.	-	.	gene_id "ENSG00000269556.7"; transcript_id "ENST00000612022.1"; gene_type "protein_coding"; gene_status "KNOWN"; gene_name "TMEM185A"; transcript_type "nonsense_mediated_decay"; transcript_status "KNOWN"; transcript_name "TMEM185A-209"; exon_number "3"; exon_id "ENSE00003196994.1"; talon_gene "57898"; talon_transcript "204824"; talon_exon "943508"; ccdsid "CCDS55523.1"; exon_status "KNOWN"; level "3"; protein_id "ENSP00000482375.1"; source "ENSEMBL"; tag "basic";
chrX	HAVANA	exon	149596556	149598255	.	-	.	gene_id "ENSG00000269556.7"; transcript_id "ENST00000612022.1"; gene_type "protein_coding"; gene_status "KNOWN"; gene_name "TMEM185A"; transcript_type "nonsense_mediated_decay"; transcript_status "KNOWN"; transcript_name "TMEM185A-209"; exon_number "4"; exon_id "ENSE00003717610.1"; talon_gene "57898"; talon_transcript "204824"; talon_exon "943510"; ccdsid "CCDS14689.1"; exon_status "KNOWN"; level "2"; protein_id "ENSP00000483167.1"; source "HAVANA"; tag "CCDS";
chrX	HAVANA	transcript	149596556	149631912	.	-	.	gene_id "ENSG00000269556.7"; transcript_id "ENST00000600449.7"; gene_name "TMEM185A"; gene_status "KNOWN"; gene_type "protein_coding"; transcript_type "protein_coding"; transcript_status "KNOWN"; transcript_name "TMEM185A-207"; talon_gene "57898"; talon_transcript "204825"; ccdsid "CCDS14689.1"; havana_transcript "OTTHUMT00000058710.6"; level "2"; protein_id "ENSP00000471932.1"; source "HAVANA"; tag "CCDS"; transcript_support_level "1";
chrX	ENSEMBL	exon	149631543	149631912	.	-	.	gene_id "ENSG00000269556.7"; transcript_id "ENST00000600449.7"; gene_type "protein_coding"; gene_status "KNOWN"; gene_name "TMEM185A"; transcript_type "protein_coding"; transcript_status "KNOWN"; transcript_name "TMEM185A-207"; exon_number "1"; exon_id "ENSE00003741680.1"; talon_gene "57898"; talon_transcript "204825"; talon_exon "943514"; ccdsid "CCDS55523.1"; exon_status "KNOWN"; level "3"; protein_id "ENSP00000483235.1"; source "ENSEMBL"; tag "CCDS";
chrX	HAVANA	exon	149611287	149611463	.	-	.	gene_id "ENSG00000269556.7"; transcript_id "ENST00000600449.7"; gene_type "protein_coding"; gene_status "KNOWN"; gene_name "TMEM185A"; transcript_type "protein_coding"; transcript_status "KNOWN"; transcript_name "TMEM185A-207"; exon_number "2"; exon_id "ENSE00003715964.1"; talon_gene "57898"; talon_transcript "204825"; talon_exon "943516"; ccdsid "CCDS14689.1"; exon_status "KNOWN"; level "2"; protein_id "ENSP00000471932.1"; source "HAVANA"; tag "CCDS";
chrX	ENSEMBL	exon	149608627	149608834	.	-	.	gene_id "ENSG00000269556.7"; transcript_id "ENST00000600449.7"; gene_type "protein_coding"; gene_status "KNOWN"; gene_name "TMEM185A"; transcript_type "protein_coding"; transcript_status "KNOWN"; transcript_name "TMEM185A-207"; exon_number "3"; exon_id "ENSE00003726649.1"; talon_gene "57898"; talon_transcript "204825"; talon_exon "943518"; ccdsid "CCDS55523.1"; exon_status "KNOWN"; level "3"; protein_id "ENSP00000483235.1"; source "ENSEMBL"; tag "CCDS";
chrX	ENSEMBL	exon	149603987	149604070	.	-	.	gene_id "ENSG00000269556.7"; transcript_id "ENST00000600449.7"; gene_type "protein_coding"; gene_status "KNOWN"; gene_name "TMEM185A"; transcript_type "protein_coding"; transcript_status "KNOWN"; transcript_name "TMEM185A-207"; exon_number "4"; exon_id "ENSE00003056222.1"; talon_gene "57898"; talon_transcript "204825"; talon_exon "943520"; ccdsid "CCDS55523.1"; exon_status "KNOWN"; level "3"; protein_id "ENSP00000483235.1"; source "ENSEMBL"; tag "CCDS";
chrX	ENSEMBL	exon	149600303	149600479	.	-	.	gene_id "ENSG00000269556.7"; transcript_id "ENST00000600449.7"; gene_type "protein_coding"; gene_status "KNOWN"; gene_name "TMEM185A"; transcript_type "protein_coding"; transcript_status "KNOWN"; transcript_name "TMEM185A-207"; exon_number "5"; exon_id "ENSE00002983579.1"; talon_gene "57898"; talon_transcript "204825"; talon_exon "943513"; ccdsid "CCDS55523.1"; exon_status "KNOWN"; level "3"; protein_id "ENSP00000483235.1"; source "ENSEMBL"; tag "CCDS";
chrX	ENSEMBL	exon	149599554	149599677	.	-	.	gene_id "ENSG00000269556.7"; transcript_id "ENST00000600449.7"; gene_type "protein_coding"; gene_status "KNOWN"; gene_name "TMEM185A"; transcript_type "protein_coding"; transcript_status "KNOWN"; transcript_name "TMEM185A-207"; exon_number "6"; exon_id "ENSE00003196994.1"; talon_gene "57898"; talon_transcript "204825"; talon_exon "943508"; ccdsid "CCDS55523.1"; exon_status "KNOWN"; level "3"; protein_id "ENSP00000482375.1"; source "ENSEMBL"; tag "basic";
chrX	HAVANA	exon	149596556	149598255	.	-	.	gene_id "ENSG00000269556.7"; transcript_id "ENST00000600449.7"; gene_type "protein_coding"; gene_status "KNOWN"; gene_name "TMEM185A"; transcript_type "protein_coding"; transcript_status "KNOWN"; transcript_name "TMEM185A-207"; exon_number "7"; exon_id "ENSE00003717610.1"; talon_gene "57898"; talon_transcript "204825"; talon_exon "943510"; ccdsid "CCDS14689.1"; exon_status "KNOWN"; level "2"; protein_id "ENSP00000483167.1"; source "HAVANA"; tag "CCDS";
chrX	ENSEMBL	transcript	149596557	149631912	.	-	.	gene_id "ENSG00000269556.7"; transcript_id "ENST00000611119.4"; gene_name "TMEM185A"; gene_status "KNOWN"; gene_type "protein_coding"; transcript_type "protein_coding"; transcript_status "KNOWN"; transcript_name "TMEM185A-208"; talon_gene "57898"; talon_transcript "204827"; ccdsid "CCDS55523.1"; level "3"; protein_id "ENSP00000483235.1"; source "ENSEMBL"; tag "CCDS"; transcript_support_level "2";
chrX	ENSEMBL	exon	149631543	149631912	.	-	.	gene_id "ENSG00000269556.7"; transcript_id "ENST00000611119.4"; gene_type "protein_coding"; gene_status "KNOWN"; gene_name "TMEM185A"; transcript_type "protein_coding"; transcript_status "KNOWN"; transcript_name "TMEM185A-208"; exon_number "1"; exon_id "ENSE00003741680.1"; talon_gene "57898"; talon_transcript "204827"; talon_exon "943514"; ccdsid "CCDS55523.1"; exon_status "KNOWN"; level "3"; protein_id "ENSP00000483235.1"; source "ENSEMBL"; tag "CCDS";
chrX	ENSEMBL	exon	149608627	149608834	.	-	.	gene_id "ENSG00000269556.7"; transcript_id "ENST00000611119.4"; gene_type "protein_coding"; gene_status "KNOWN"; gene_name "TMEM185A"; transcript_type "protein_coding"; transcript_status "KNOWN"; transcript_name "TMEM185A-208"; exon_number "2"; exon_id "ENSE00003726649.1"; talon_gene "57898"; talon_transcript "204827"; talon_exon "943518"; ccdsid "CCDS55523.1"; exon_status "KNOWN"; level "3"; protein_id "ENSP00000483235.1"; source "ENSEMBL"; tag "CCDS";
chrX	ENSEMBL	exon	149603987	149604070	.	-	.	gene_id "ENSG00000269556.7"; transcript_id "ENST00000611119.4"; gene_type "protein_coding"; gene_status "KNOWN"; gene_name "TMEM185A"; transcript_type "protein_coding"; transcript_status "KNOWN"; transcript_name "TMEM185A-208"; exon_number "3"; exon_id "ENSE00003056222.1"; talon_gene "57898"; talon_transcript "204827"; talon_exon "943520"; ccdsid "CCDS55523.1"; exon_status "KNOWN"; level "3"; protein_id "ENSP00000483235.1"; source "ENSEMBL"; tag "CCDS";
chrX	ENSEMBL	exon	149600303	149600479	.	-	.	gene_id "ENSG00000269556.7"; transcript_id "ENST00000611119.4"; gene_type "protein_coding"; gene_status "KNOWN"; gene_name "TMEM185A"; transcript_type "protein_coding"; transcript_status "KNOWN"; transcript_name "TMEM185A-208"; exon_number "4"; exon_id "ENSE00002983579.1"; talon_gene "57898"; talon_transcript "204827"; talon_exon "943513"; ccdsid "CCDS55523.1"; exon_status "KNOWN"; level "3"; protein_id "ENSP00000483235.1"; source "ENSEMBL"; tag "CCDS";
chrX	ENSEMBL	exon	149599554	149599677	.	-	.	gene_id "ENSG00000269556.7"; transcript_id "ENST00000611119.4"; gene_type "protein_coding"; gene_status "KNOWN"; gene_name "TMEM185A"; transcript_type "protein_coding"; transcript_status "KNOWN"; transcript_name "TMEM185A-208"; exon_number "5"; exon_id "ENSE00003196994.1"; talon_gene "57898"; talon_transcript "204827"; talon_exon "943508"; ccdsid "CCDS55523.1"; exon_status "KNOWN"; level "3"; protein_id "ENSP00000482375.1"; source "ENSEMBL"; tag "basic";
chrX	ENSEMBL	exon	149596557	149598255	.	-	.	gene_id "ENSG00000269556.7"; transcript_id "ENST00000611119.4"; gene_type "protein_coding"; gene_status "KNOWN"; gene_name "TMEM185A"; transcript_type "protein_coding"; transcript_status "KNOWN"; transcript_name "TMEM185A-208"; exon_number "6"; exon_id "ENSE00003153773.1"; talon_gene "57898"; talon_transcript "204827"; talon_exon "943527"; ccdsid "CCDS55523.1"; exon_status "KNOWN"; level "3"; protein_id "ENSP00000483235.1"; source "ENSEMBL"; tag "CCDS";
chrX	HAVANA	transcript	149603709	149631698	.	-	.	gene_id "ENSG00000269556.7"; transcript_id "ENST00000507237.5"; gene_name "TMEM185A"; gene_status "KNOWN"; gene_type "protein_coding"; transcript_type "protein_coding"; transcript_status "KNOWN"; transcript_name "TMEM185A-204"; talon_gene "57898"; talon_transcript "204830"; ccdsid "CCDS76041.1"; havana_transcript "OTTHUMT00000058711.4"; level "2"; protein_id "ENSP00000427766.1"; source "HAVANA"; tag "CCDS"; transcript_support_level "2";
```
