## supplemental tables for "A technology-agnostic long-read analysis pipeline for transcriptome discovery and quantification": S19_pb_ont_talon.gtf (part 178 of 179)

```
chrX	HAVANA	exon	149631543	149631698	.	-	.	gene_id "ENSG00000269556.7"; transcript_id "ENST00000507237.5"; gene_type "protein_coding"; gene_status "KNOWN"; gene_name "TMEM185A"; transcript_type "protein_coding"; transcript_status "KNOWN"; transcript_name "TMEM185A-204"; exon_number "1"; exon_id "ENSE00002080950.1"; talon_gene "57898"; talon_transcript "204830"; talon_exon "943533"; ccdsid "CCDS76041.1"; exon_status "KNOWN"; level "2"; protein_id "ENSP00000427766.1"; source "HAVANA"; tag "CCDS";
chrX	HAVANA	exon	149611287	149611463	.	-	.	gene_id "ENSG00000269556.7"; transcript_id "ENST00000507237.5"; gene_type "protein_coding"; gene_status "KNOWN"; gene_name "TMEM185A"; transcript_type "protein_coding"; transcript_status "KNOWN"; transcript_name "TMEM185A-204"; exon_number "2"; exon_id "ENSE00003715964.1"; talon_gene "57898"; talon_transcript "204830"; talon_exon "943516"; ccdsid "CCDS14689.1"; exon_status "KNOWN"; level "2"; protein_id "ENSP00000471932.1"; source "HAVANA"; tag "CCDS";
chrX	ENSEMBL	exon	149608627	149608834	.	-	.	gene_id "ENSG00000269556.7"; transcript_id "ENST00000507237.5"; gene_type "protein_coding"; gene_status "KNOWN"; gene_name "TMEM185A"; transcript_type "protein_coding"; transcript_status "KNOWN"; transcript_name "TMEM185A-204"; exon_number "3"; exon_id "ENSE00003726649.1"; talon_gene "57898"; talon_transcript "204830"; talon_exon "943518"; ccdsid "CCDS55523.1"; exon_status "KNOWN"; level "3"; protein_id "ENSP00000483235.1"; source "ENSEMBL"; tag "CCDS";
chrX	HAVANA	exon	149603709	149604070	.	-	.	gene_id "ENSG00000269556.7"; transcript_id "ENST00000507237.5"; gene_type "protein_coding"; gene_status "KNOWN"; gene_name "TMEM185A"; transcript_type "protein_coding"; transcript_status "KNOWN"; transcript_name "TMEM185A-204"; exon_number "4"; exon_id "ENSE00002032299.1"; talon_gene "57898"; talon_transcript "204830"; talon_exon "943534"; ccdsid "CCDS76041.1"; exon_status "KNOWN"; level "2"; protein_id "ENSP00000427766.1"; source "HAVANA"; tag "CCDS";
chrX	HAVANA	gene	149929527	149938472	.	-	.	gene_id "ENSG00000197021.8"; gene_name "CXorf40B"; gene_status "KNOWN"; gene_type "protein_coding"; talon_gene "57912"; havana_gene "OTTHUMG00000034327.5"; level "2";
chrX	HAVANA	transcript	149929527	149938435	.	-	.	gene_id "ENSG00000197021.8"; transcript_id "ENST00000462691.5"; gene_name "CXorf40B"; gene_status "KNOWN"; gene_type "protein_coding"; transcript_type "protein_coding"; transcript_status "KNOWN"; transcript_name "CXorf40B-205"; talon_gene "57912"; talon_transcript "204854"; havana_transcript "OTTHUMT00000083080.1"; level "2"; protein_id "ENSP00000417546.1"; source "HAVANA"; tag "appris_alternative_2"; transcript_support_level "3";
chrX	HAVANA	exon	149938193	149938435	.	-	.	gene_id "ENSG00000197021.8"; transcript_id "ENST00000462691.5"; gene_type "protein_coding"; gene_status "KNOWN"; gene_name "CXorf40B"; transcript_type "protein_coding"; transcript_status "KNOWN"; transcript_name "CXorf40B-205"; exon_number "1"; exon_id "ENSE00001932908.1"; talon_gene "57912"; talon_transcript "204854"; talon_exon "943621"; exon_status "KNOWN"; level "2"; protein_id "ENSP00000417546.1"; source "HAVANA"; tag "appris_alternative_2";
chrX	HAVANA	exon	149937433	149937480	.	-	.	gene_id "ENSG00000197021.8"; transcript_id "ENST00000462691.5"; gene_type "protein_coding"; gene_status "KNOWN"; gene_name "CXorf40B"; transcript_type "protein_coding"; transcript_status "KNOWN"; transcript_name "CXorf40B-205"; exon_number "2"; exon_id "ENSE00001709470.1"; talon_gene "57912"; talon_transcript "204854"; talon_exon "943623"; ccdsid "CCDS35426.1"; exon_status "KNOWN"; level "2"; protein_id "ENSP00000417546.1"; source "HAVANA"; tag "appris_alternative_2";
chrX	HAVANA	exon	149934005	149934137	.	-	.	gene_id "ENSG00000197021.8"; transcript_id "ENST00000462691.5"; gene_type "protein_coding"; gene_status "KNOWN"; gene_name "CXorf40B"; transcript_type "protein_coding"; transcript_status "KNOWN"; transcript_name "CXorf40B-205"; exon_number "3"; exon_id "ENSE00001665994.1"; talon_gene "57912"; talon_transcript "204854"; talon_exon "943625"; ccdsid "CCDS35426.1"; exon_status "KNOWN"; level "2"; protein_id "ENSP00000417546.1"; source "HAVANA"; tag "appris_alternative_2";
chrX	HAVANA	exon	149933622	149933903	.	-	.	gene_id "ENSG00000197021.8"; transcript_id "ENST00000462691.5"; gene_type "protein_coding"; gene_status "KNOWN"; gene_name "CXorf40B"; transcript_type "protein_coding"; transcript_status "KNOWN"; transcript_name "CXorf40B-205"; exon_number "4"; exon_id "ENSE00003671200.1"; talon_gene "57912"; talon_transcript "204854"; talon_exon "943627"; ccdsid "CCDS35426.1"; exon_status "KNOWN"; level "2"; protein_id "ENSP00000417546.1"; source "HAVANA"; tag "appris_alternative_2";
chrX	HAVANA	exon	149932589	149932767	.	-	.	gene_id "ENSG00000197021.8"; transcript_id "ENST00000462691.5"; gene_type "protein_coding"; gene_status "KNOWN"; gene_name "CXorf40B"; transcript_type "protein_coding"; transcript_status "KNOWN"; transcript_name "CXorf40B-205"; exon_number "5"; exon_id "ENSE00001610656.1"; talon_gene "57912"; talon_transcript "204854"; talon_exon "943629"; exon_status "KNOWN"; level "2"; protein_id "ENSP00000417546.1"; source "HAVANA"; tag "appris_alternative_2";
chrX	HAVANA	exon	149929527	149930081	.	-	.	gene_id "ENSG00000197021.8"; transcript_id "ENST00000462691.5"; gene_type "protein_coding"; gene_status "KNOWN"; gene_name "CXorf40B"; transcript_type "protein_coding"; transcript_status "KNOWN"; transcript_name "CXorf40B-205"; exon_number "6"; exon_id "ENSE00001599638.2"; talon_gene "57912"; talon_transcript "204854"; talon_exon "943631"; exon_status "KNOWN"; level "2"; protein_id "ENSP00000417546.1"; source "HAVANA"; tag "appris_alternative_2";
chrX	HAVANA	transcript	149932197	149938811	.	-	.	gene_id "ENSG00000197021.8"; transcript_id "ENST00000370406.7"; gene_name "CXorf40B"; gene_status "KNOWN"; gene_type "protein_coding"; transcript_type "protein_coding"; transcript_status "KNOWN"; transcript_name "CXorf40B-203"; talon_gene "57912"; talon_transcript "204855"; ccdsid "CCDS35426.1"; havana_transcript "OTTHUMT00000082896.2"; level "2"; protein_id "ENSP00000359434.3"; source "HAVANA"; tag "CCDS"; transcript_support_level "1";
chrX	HAVANA	exon	149938193	149938811	.	-	.	gene_id "ENSG00000197021.8"; transcript_id "ENST00000370406.7"; gene_type "protein_coding"; gene_status "KNOWN"; gene_name "CXorf40B"; transcript_type "protein_coding"; transcript_status "KNOWN"; transcript_name "CXorf40B-203"; exon_number "1"; exon_id "ENSE00001886028.1"; talon_gene "57912"; talon_transcript "204855"; talon_exon "943632"; ccdsid "CCDS35426.1"; exon_status "KNOWN"; level "2"; protein_id "ENSP00000359434.3"; source "HAVANA"; tag "CCDS";
chrX	HAVANA	exon	149937433	149937480	.	-	.	gene_id "ENSG00000197021.8"; transcript_id "ENST00000370406.7"; gene_type "protein_coding"; gene_status "KNOWN"; gene_name "CXorf40B"; transcript_type "protein_coding"; transcript_status "KNOWN"; transcript_name "CXorf40B-203"; exon_number "2"; exon_id "ENSE00001709470.1"; talon_gene "57912"; talon_transcript "204855"; talon_exon "943623"; ccdsid "CCDS35426.1"; exon_status "KNOWN"; level "2"; protein_id "ENSP00000417546.1"; source "HAVANA"; tag "appris_alternative_2";
chrX	HAVANA	exon	149934005	149934137	.	-	.	gene_id "ENSG00000197021.8"; transcript_id "ENST00000370406.7"; gene_type "protein_coding"; gene_status "KNOWN"; gene_name "CXorf40B"; transcript_type "protein_coding"; transcript_status "KNOWN"; transcript_name "CXorf40B-203"; exon_number "3"; exon_id "ENSE00001665994.1"; talon_gene "57912"; talon_transcript "204855"; talon_exon "943625"; ccdsid "CCDS35426.1"; exon_status "KNOWN"; level "2"; protein_id "ENSP00000417546.1"; source "HAVANA"; tag "appris_alternative_2";
chrX	HAVANA	exon	149933622	149933903	.	-	.	gene_id "ENSG00000197021.8"; transcript_id "ENST00000370406.7"; gene_type "protein_coding"; gene_status "KNOWN"; gene_name "CXorf40B"; transcript_type "protein_coding"; transcript_status "KNOWN"; transcript_name "CXorf40B-203"; exon_number "4"; exon_id "ENSE00003671200.1"; talon_gene "57912"; talon_transcript "204855"; talon_exon "943627"; ccdsid "CCDS35426.1"; exon_status "KNOWN"; level "2"; protein_id "ENSP00000417546.1"; source "HAVANA"; tag "appris_alternative_2";
chrX	HAVANA	exon	149932197	149932767	.	-	.	gene_id "ENSG00000197021.8"; transcript_id "ENST00000370406.7"; gene_type "protein_coding"; gene_status "KNOWN"; gene_name "CXorf40B"; transcript_type "protein_coding"; transcript_status "KNOWN"; transcript_name "CXorf40B-203"; exon_number "5"; exon_id "ENSE00001924427.1"; talon_gene "57912"; talon_transcript "204855"; talon_exon "943633"; ccdsid "CCDS35426.1"; exon_status "KNOWN"; level "2"; protein_id "ENSP00000359434.3"; source "HAVANA"; tag "CCDS";
chrX	TALON	transcript	149932197	149938461	.	-	.	gene_id "ENSG00000197021.8"; transcript_id "ENCODEHT000494657"; gene_name "CXorf40B"; gene_status "KNOWN"; gene_type "protein_coding"; transcript_status "NOVEL"; transcript_name "ENCODEHT000494657"; talon_gene "57912"; talon_transcript "494657"; ISM-prefix_to_IDs "494626,494649"; ISM-prefix_transcript "TRUE"; ISM_to_IDs "494626,494649"; ISM_transcript "TRUE";
chrX	TALON	exon	149938142	149938461	.	-	.	gene_id "ENSG00000197021.8"; transcript_id "ENCODEHT000494657"; gene_type "protein_coding"; gene_status "KNOWN"; gene_name "CXorf40B"; transcript_status "NOVEL"; transcript_name "ENCODEHT000494657"; exon_number "1"; exon_id "1269455"; talon_gene "57912"; talon_transcript "494657"; talon_exon "1269455"; exon_status "NOVEL";
chrX	HAVANA	exon	149937433	149937480	.	-	.	gene_id "ENSG00000197021.8"; transcript_id "ENCODEHT000494657"; gene_type "protein_coding"; gene_status "KNOWN"; gene_name "CXorf40B"; transcript_status "NOVEL"; transcript_name "ENCODEHT000494657"; exon_number "2"; exon_id "ENSE00001709470.1"; talon_gene "57912"; talon_transcript "494657"; talon_exon "943623"; ccdsid "CCDS35426.1"; exon_status "KNOWN"; level "2"; protein_id "ENSP00000417546.1"; source "HAVANA"; tag "appris_alternative_2";
chrX	HAVANA	exon	149934005	149934137	.	-	.	gene_id "ENSG00000197021.8"; transcript_id "ENCODEHT000494657"; gene_type "protein_coding"; gene_status "KNOWN"; gene_name "CXorf40B"; transcript_status "NOVEL"; transcript_name "ENCODEHT000494657"; exon_number "3"; exon_id "ENSE00001665994.1"; talon_gene "57912"; talon_transcript "494657"; talon_exon "943625"; ccdsid "CCDS35426.1"; exon_status "KNOWN"; level "2"; protein_id "ENSP00000417546.1"; source "HAVANA"; tag "appris_alternative_2";
chrX	HAVANA	exon	149933622	149933903	.	-	.	gene_id "ENSG00000197021.8"; transcript_id "ENCODEHT000494657"; gene_type "protein_coding"; gene_status "KNOWN"; gene_name "CXorf40B"; transcript_status "NOVEL"; transcript_name "ENCODEHT000494657"; exon_number "4"; exon_id "ENSE00003671200.1"; talon_gene "57912"; talon_transcript "494657"; talon_exon "943627"; ccdsid "CCDS35426.1"; exon_status "KNOWN"; level "2"; protein_id "ENSP00000417546.1"; source "HAVANA"; tag "appris_alternative_2";
chrX	HAVANA	exon	149932197	149932767	.	-	.	gene_id "ENSG00000197021.8"; transcript_id "ENCODEHT000494657"; gene_type "protein_coding"; gene_status "KNOWN"; gene_name "CXorf40B"; transcript_status "NOVEL"; transcript_name "ENCODEHT000494657"; exon_number "5"; exon_id "ENSE00001924427.1"; talon_gene "57912"; talon_transcript "494657"; talon_exon "943633"; ccdsid "CCDS35426.1"; exon_status "KNOWN"; level "2"; protein_id "ENSP00000359434.3"; source "HAVANA"; tag "CCDS";
chrX	HAVANA	transcript	149932198	149937514	.	-	.	gene_id "ENSG00000197021.8"; transcript_id "ENST00000355203.6"; gene_name "CXorf40B"; gene_status "KNOWN"; gene_type "protein_coding"; transcript_type "protein_coding"; transcript_status "KNOWN"; transcript_name "CXorf40B-201"; talon_gene "57912"; talon_transcript "204856"; ccdsid "CCDS35426.1"; havana_transcript "OTTHUMT00000082897.2"; level "2"; protein_id "ENSP00000347339.2"; source "HAVANA"; tag "CCDS"; transcript_support_level "1";
chrX	HAVANA	exon	149937433	149937514	.	-	.	gene_id "ENSG00000197021.8"; transcript_id "ENST00000355203.6"; gene_type "protein_coding"; gene_status "KNOWN"; gene_name "CXorf40B"; transcript_type "protein_coding"; transcript_status "KNOWN"; transcript_name "CXorf40B-201"; exon_number "1"; exon_id "ENSE00001452608.1"; talon_gene "57912"; talon_transcript "204856"; talon_exon "943634"; ccdsid "CCDS35426.1"; exon_status "KNOWN"; level "2"; protein_id "ENSP00000347339.2"; source "HAVANA"; tag "CCDS";
chrX	HAVANA	exon	149934005	149934137	.	-	.	gene_id "ENSG00000197021.8"; transcript_id "ENST00000355203.6"; gene_type "protein_coding"; gene_status "KNOWN"; gene_name "CXorf40B"; transcript_type "protein_coding"; transcript_status "KNOWN"; transcript_name "CXorf40B-201"; exon_number "2"; exon_id "ENSE00001665994.1"; talon_gene "57912"; talon_transcript "204856"; talon_exon "943625"; ccdsid "CCDS35426.1"; exon_status "KNOWN"; level "2"; protein_id "ENSP00000417546.1"; source "HAVANA"; tag "appris_alternative_2";
chrX	HAVANA	exon	149933622	149933903	.	-	.	gene_id "ENSG00000197021.8"; transcript_id "ENST00000355203.6"; gene_type "protein_coding"; gene_status "KNOWN"; gene_name "CXorf40B"; transcript_type "protein_coding"; transcript_status "KNOWN"; transcript_name "CXorf40B-201"; exon_number "3"; exon_id "ENSE00003671200.1"; talon_gene "57912"; talon_transcript "204856"; talon_exon "943627"; ccdsid "CCDS35426.1"; exon_status "KNOWN"; level "2"; protein_id "ENSP00000417546.1"; source "HAVANA"; tag "appris_alternative_2";
chrX	HAVANA	exon	149932198	149932767	.	-	.	gene_id "ENSG00000197021.8"; transcript_id "ENST00000355203.6"; gene_type "protein_coding"; gene_status "KNOWN"; gene_name "CXorf40B"; transcript_type "protein_coding"; transcript_status "KNOWN"; transcript_name "CXorf40B-201"; exon_number "4"; exon_id "ENSE00001629761.1"; talon_gene "57912"; talon_transcript "204856"; talon_exon "943635"; ccdsid "CCDS35426.1"; exon_status "KNOWN"; level "2"; protein_id "ENSP00000347339.2"; source "HAVANA"; tag "CCDS";
chrX	HAVANA	transcript	149932201	149938459	.	-	.	gene_id "ENSG00000197021.8"; transcript_id "ENST00000370404.5"; gene_name "CXorf40B"; gene_status "KNOWN"; gene_type "protein_coding"; transcript_type "protein_coding"; transcript_status "KNOWN"; transcript_name "CXorf40B-202"; talon_gene "57912"; talon_transcript "204857"; ccdsid "CCDS35426.1"; havana_transcript "OTTHUMT00000083079.1"; level "2"; protein_id "ENSP00000359432.1"; source "HAVANA"; tag "CCDS"; transcript_support_level "2";
chrX	HAVANA	exon	149938193	149938459	.	-	.	gene_id "ENSG00000197021.8"; transcript_id "ENST00000370404.5"; gene_type "protein_coding"; gene_status "KNOWN"; gene_name "CXorf40B"; transcript_type "protein_coding"; transcript_status "KNOWN"; transcript_name "CXorf40B-202"; exon_number "1"; exon_id "ENSE00001452604.1"; talon_gene "57912"; talon_transcript "204857"; talon_exon "943636"; ccdsid "CCDS35426.1"; exon_status "KNOWN"; level "2"; protein_id "ENSP00000359432.1"; source "HAVANA"; tag "CCDS";
chrX	HAVANA	exon	149937414	149937480	.	-	.	gene_id "ENSG00000197021.8"; transcript_id "ENST00000370404.5"; gene_type "protein_coding"; gene_status "KNOWN"; gene_name "CXorf40B"; transcript_type "protein_coding"; transcript_status "KNOWN"; transcript_name "CXorf40B-202"; exon_number "2"; exon_id "ENSE00001622053.1"; talon_gene "57912"; talon_transcript "204857"; talon_exon "943637"; ccdsid "CCDS35426.1"; exon_status "KNOWN"; level "2"; protein_id "ENSP00000359432.1"; source "HAVANA"; tag "CCDS";
chrX	HAVANA	exon	149934005	149934137	.	-	.	gene_id "ENSG00000197021.8"; transcript_id "ENST00000370404.5"; gene_type "protein_coding"; gene_status "KNOWN"; gene_name "CXorf40B"; transcript_type "protein_coding"; transcript_status "KNOWN"; transcript_name "CXorf40B-202"; exon_number "3"; exon_id "ENSE00001665994.1"; talon_gene "57912"; talon_transcript "204857"; talon_exon "943625"; ccdsid "CCDS35426.1"; exon_status "KNOWN"; level "2"; protein_id "ENSP00000417546.1"; source "HAVANA"; tag "appris_alternative_2";
chrX	HAVANA	exon	149933622	149933903	.	-	.	gene_id "ENSG00000197021.8"; transcript_id "ENST00000370404.5"; gene_type "protein_coding"; gene_status "KNOWN"; gene_name "CXorf40B"; transcript_type "protein_coding"; transcript_status "KNOWN"; transcript_name "CXorf40B-202"; exon_number "4"; exon_id "ENSE00003671200.1"; talon_gene "57912"; talon_transcript "204857"; talon_exon "943627"; ccdsid "CCDS35426.1"; exon_status "KNOWN"; level "2"; protein_id "ENSP00000417546.1"; source "HAVANA"; tag "appris_alternative_2";
chrX	HAVANA	exon	149932201	149932767	.	-	.	gene_id "ENSG00000197021.8"; transcript_id "ENST00000370404.5"; gene_type "protein_coding"; gene_status "KNOWN"; gene_name "CXorf40B"; transcript_type "protein_coding"; transcript_status "KNOWN"; transcript_name "CXorf40B-202"; exon_number "5"; exon_id "ENSE00001452602.1"; talon_gene "57912"; talon_transcript "204857"; talon_exon "943639"; ccdsid "CCDS35426.1"; exon_status "KNOWN"; level "2"; protein_id "ENSP00000359432.1"; source "HAVANA"; tag "CCDS";
chrX	HAVANA	transcript	149932579	149938472	.	-	.	gene_id "ENSG00000197021.8"; transcript_id "ENST00000370409.7"; gene_name "CXorf40B"; gene_status "KNOWN"; gene_type "protein_coding"; transcript_type "protein_coding"; transcript_status "KNOWN"; transcript_name "CXorf40B-204"; talon_gene "57912"; talon_transcript "204858"; havana_transcript "OTTHUMT00000082899.3"; level "2"; protein_id "ENSP00000474324.1"; source "HAVANA"; tag "cds_end_NF"; transcript_support_level "5";
chrX	HAVANA	exon	149938193	149938472	.	-	.	gene_id "ENSG00000197021.8"; transcript_id "ENST00000370409.7"; gene_type "protein_coding"; gene_status "KNOWN"; gene_name "CXorf40B"; transcript_type "protein_coding"; transcript_status "KNOWN"; transcript_name "CXorf40B-204"; exon_number "1"; exon_id "ENSE00001452631.3"; talon_gene "57912"; talon_transcript "204858"; talon_exon "943640"; exon_status "KNOWN"; level "2"; protein_id "ENSP00000474324.1"; source "HAVANA"; tag "cds_end_NF";
chrX	HAVANA	exon	149937433	149937480	.	-	.	gene_id "ENSG00000197021.8"; transcript_id "ENST00000370409.7"; gene_type "protein_coding"; gene_status "KNOWN"; gene_name "CXorf40B"; transcript_type "protein_coding"; transcript_status "KNOWN"; transcript_name "CXorf40B-204"; exon_number "2"; exon_id "ENSE00001709470.1"; talon_gene "57912"; talon_transcript "204858"; talon_exon "943623"; ccdsid "CCDS35426.1"; exon_status "KNOWN"; level "2"; protein_id "ENSP00000417546.1"; source "HAVANA"; tag "appris_alternative_2";
chrX	HAVANA	exon	149934377	149934573	.	-	.	gene_id "ENSG00000197021.8"; transcript_id "ENST00000370409.7"; gene_type "protein_coding"; gene_status "KNOWN"; gene_name "CXorf40B"; transcript_type "protein_coding"; transcript_status "KNOWN"; transcript_name "CXorf40B-204"; exon_number "3"; exon_id "ENSE00001875495.1"; talon_gene "57912"; talon_transcript "204858"; talon_exon "943642"; exon_status "KNOWN"; level "2"; protein_id "ENSP00000474324.1"; source "HAVANA"; tag "cds_end_NF";
chrX	HAVANA	exon	149934005	149934137	.	-	.	gene_id "ENSG00000197021.8"; transcript_id "ENST00000370409.7"; gene_type "protein_coding"; gene_status "KNOWN"; gene_name "CXorf40B"; transcript_type "protein_coding"; transcript_status "KNOWN"; transcript_name "CXorf40B-204"; exon_number "4"; exon_id "ENSE00001665994.1"; talon_gene "57912"; talon_transcript "204858"; talon_exon "943625"; ccdsid "CCDS35426.1"; exon_status "KNOWN"; level "2"; protein_id "ENSP00000417546.1"; source "HAVANA"; tag "appris_alternative_2";
chrX	HAVANA	exon	149933622	149933903	.	-	.	gene_id "ENSG00000197021.8"; transcript_id "ENST00000370409.7"; gene_type "protein_coding"; gene_status "KNOWN"; gene_name "CXorf40B"; transcript_type "protein_coding"; transcript_status "KNOWN"; transcript_name "CXorf40B-204"; exon_number "5"; exon_id "ENSE00003671200.1"; talon_gene "57912"; talon_transcript "204858"; talon_exon "943627"; ccdsid "CCDS35426.1"; exon_status "KNOWN"; level "2"; protein_id "ENSP00000417546.1"; source "HAVANA"; tag "appris_alternative_2";
chrX	HAVANA	exon	149932579	149932767	.	-	.	gene_id "ENSG00000197021.8"; transcript_id "ENST00000370409.7"; gene_type "protein_coding"; gene_status "KNOWN"; gene_name "CXorf40B"; transcript_type "protein_coding"; transcript_status "KNOWN"; transcript_name "CXorf40B-204"; exon_number "6"; exon_id "ENSE00001942322.1"; talon_gene "57912"; talon_transcript "204858"; talon_exon "943644"; exon_status "KNOWN"; level "2"; protein_id "ENSP00000474324.1"; source "HAVANA"; tag "cds_end_NF";
chrX	HAVANA	gene	149960881	149962798	.	+	.	gene_id "ENSG00000235703.5"; gene_name "LINC00894"; gene_status "KNOWN"; gene_type "antisense"; talon_gene "57914"; havana_gene "OTTHUMG00000022638.4"; level "1"; tag "overlapping_locus";
chrX	HAVANA	transcript	149960881	149962798	.	+	.	gene_id "ENSG00000235703.5"; transcript_id "ENST00000455777.1"; gene_name "LINC00894"; gene_status "KNOWN"; gene_type "antisense"; transcript_type "antisense"; transcript_status "KNOWN"; transcript_name "LINC00894-208"; talon_gene "57914"; talon_transcript "204869"; havana_transcript "OTTHUMT00000058735.1"; level "2"; source "HAVANA"; tag "basic"; transcript_support_level "2";
chrX	HAVANA	exon	149960881	149960948	.	+	.	gene_id "ENSG00000235703.5"; transcript_id "ENST00000455777.1"; gene_type "antisense"; gene_status "KNOWN"; gene_name "LINC00894"; transcript_type "antisense"; transcript_status "KNOWN"; transcript_name "LINC00894-208"; exon_number "1"; exon_id "ENSE00001605639.1"; talon_gene "57914"; talon_transcript "204869"; talon_exon "943711"; exon_status "KNOWN"; level "2"; source "HAVANA"; tag "basic";
chrX	HAVANA	exon	149962583	149962798	.	+	.	gene_id "ENSG00000235703.5"; transcript_id "ENST00000455777.1"; gene_type "antisense"; gene_status "KNOWN"; gene_name "LINC00894"; transcript_type "antisense"; transcript_status "KNOWN"; transcript_name "LINC00894-208"; exon_number "2"; exon_id "ENSE00001751193.1"; talon_gene "57914"; talon_transcript "204869"; talon_exon "943712"; exon_status "KNOWN"; level "2"; source "HAVANA"; tag "basic";
chrX	HAVANA	gene	150231075	150232896	.	-	.	gene_id "ENSG00000234825.3"; gene_name "XRCC6P2"; gene_status "KNOWN"; gene_type "processed_pseudogene"; talon_gene "57917"; havana_gene "OTTHUMG00000022637.4"; level "1"; tag "pseudo_consens";
chrX	HAVANA	transcript	150231075	150232896	.	-	.	gene_id "ENSG00000234825.3"; transcript_id "ENST00000457831.1"; gene_name "XRCC6P2"; gene_status "KNOWN"; gene_type "processed_pseudogene"; transcript_type "processed_pseudogene"; transcript_status "KNOWN"; transcript_name "XRCC6P2-201"; talon_gene "57917"; talon_transcript "204873"; havana_transcript "OTTHUMT00000058732.2"; level "1"; ont "PGO:0000004"; source "HAVANA"; tag "basic"; transcript_support_level "NA";
chrX	HAVANA	exon	150231075	150232896	.	-	.	gene_id "ENSG00000234825.3"; transcript_id "ENST00000457831.1"; gene_type "processed_pseudogene"; gene_status "KNOWN"; gene_name "XRCC6P2"; transcript_type "processed_pseudogene"; transcript_status "KNOWN"; transcript_name "XRCC6P2-201"; exon_number "1"; exon_id "ENSE00001661831.1"; talon_gene "57917"; talon_transcript "204873"; talon_exon "943719"; exon_status "KNOWN"; level "1"; ont "PGO:0000004"; source "HAVANA"; tag "basic";
chrX	HAVANA	gene	150568619	150596993	.	+	.	gene_id "ENSG00000171100.14"; gene_name "MTM1"; gene_status "KNOWN"; gene_type "protein_coding"; talon_gene "57919"; havana_gene "OTTHUMG00000024158.6"; level "2";
chrX	HAVANA	transcript	150568619	150673322	.	+	.	gene_id "ENSG00000171100.14"; transcript_id "ENST00000370396.6"; gene_name "MTM1"; gene_status "KNOWN"; gene_type "protein_coding"; transcript_type "protein_coding"; transcript_status "KNOWN"; transcript_name "MTM1-203"; talon_gene "57919"; talon_transcript "204881"; ccdsid "CCDS14694.1"; havana_transcript "OTTHUMT00000060847.3"; level "2"; protein_id "ENSP00000359423.2"; source "HAVANA"; tag "CCDS"; transcript_support_level "1";
chrX	HAVANA	exon	150568619	150568662	.	+	.	gene_id "ENSG00000171100.14"; transcript_id "ENST00000370396.6"; gene_type "protein_coding"; gene_status "KNOWN"; gene_name "MTM1"; transcript_type "protein_coding"; transcript_status "KNOWN"; transcript_name "MTM1-203"; exon_number "1"; exon_id "ENSE00001209472.3"; talon_gene "57919"; talon_transcript "204881"; talon_exon "943749"; ccdsid "CCDS14694.1"; exon_status "KNOWN"; level "2"; protein_id "ENSP00000359423.2"; source "HAVANA"; tag "CCDS";
chrX	HAVANA	exon	150592605	150592677	.	+	.	gene_id "ENSG00000171100.14"; transcript_id "ENST00000370396.6"; gene_type "protein_coding"; gene_status "KNOWN"; gene_name "MTM1"; transcript_type "protein_coding"; transcript_status "KNOWN"; transcript_name "MTM1-203"; exon_number "2"; exon_id "ENSE00003647423.1"; talon_gene "57919"; talon_transcript "204881"; talon_exon "943751"; ccdsid "CCDS14694.1"; exon_status "KNOWN"; level "2"; protein_id "ENSP00000359423.2"; source "HAVANA"; tag "CCDS";
chrX	HAVANA	exon	150596498	150596570	.	+	.	gene_id "ENSG00000171100.14"; transcript_id "ENST00000370396.6"; gene_type "protein_coding"; gene_status "KNOWN"; gene_name "MTM1"; transcript_type "protein_coding"; transcript_status "KNOWN"; transcript_name "MTM1-203"; exon_number "3"; exon_id "ENSE00003672204.1"; talon_gene "57919"; talon_transcript "204881"; talon_exon "943753"; ccdsid "CCDS14694.1"; exon_status "KNOWN"; level "2"; protein_id "ENSP00000359423.2"; source "HAVANA"; tag "CCDS";
chrX	HAVANA	exon	150598592	150598686	.	+	.	gene_id "ENSG00000171100.14"; transcript_id "ENST00000370396.6"; gene_type "protein_coding"; gene_status "KNOWN"; gene_name "MTM1"; transcript_type "protein_coding"; transcript_status "KNOWN"; transcript_name "MTM1-203"; exon_number "4"; exon_id "ENSE00001209481.1"; talon_gene "57919"; talon_transcript "204881"; talon_exon "943755"; ccdsid "CCDS14694.1"; exon_status "KNOWN"; level "2"; protein_id "ENSP00000359423.2"; source "HAVANA"; tag "CCDS";
chrX	HAVANA	exon	150614589	150614699	.	+	.	gene_id "ENSG00000171100.14"; transcript_id "ENST00000370396.6"; gene_type "protein_coding"; gene_status "KNOWN"; gene_name "MTM1"; transcript_type "protein_coding"; transcript_status "KNOWN"; transcript_name "MTM1-203"; exon_number "5"; exon_id "ENSE00003480949.1"; talon_gene "57919"; talon_transcript "204881"; talon_exon "943757"; ccdsid "CCDS14694.1"; exon_status "KNOWN"; level "2"; protein_id "ENSP00000359423.2"; source "HAVANA"; tag "CCDS";
chrX	HAVANA	exon	150619038	150619139	.	+	.	gene_id "ENSG00000171100.14"; transcript_id "ENST00000370396.6"; gene_type "protein_coding"; gene_status "KNOWN"; gene_name "MTM1"; transcript_type "protein_coding"; transcript_status "KNOWN"; transcript_name "MTM1-203"; exon_number "6"; exon_id "ENSE00003684863.1"; talon_gene "57919"; talon_transcript "204881"; talon_exon "943759"; ccdsid "CCDS14694.1"; exon_status "KNOWN"; level "2"; protein_id "ENSP00000359423.2"; source "HAVANA"; tag "CCDS";
chrX	HAVANA	exon	150638943	150639026	.	+	.	gene_id "ENSG00000171100.14"; transcript_id "ENST00000370396.6"; gene_type "protein_coding"; gene_status "KNOWN"; gene_name "MTM1"; transcript_type "protein_coding"; transcript_status "KNOWN"; transcript_name "MTM1-203"; exon_number "7"; exon_id "ENSE00003623254.1"; talon_gene "57919"; talon_transcript "204881"; talon_exon "943761"; ccdsid "CCDS14694.1"; exon_status "KNOWN"; level "2"; protein_id "ENSP00000359423.2"; source "HAVANA"; tag "CCDS";
chrX	HAVANA	exon	150641269	150641418	.	+	.	gene_id "ENSG00000171100.14"; transcript_id "ENST00000370396.6"; gene_type "protein_coding"; gene_status "KNOWN"; gene_name "MTM1"; transcript_type "protein_coding"; transcript_status "KNOWN"; transcript_name "MTM1-203"; exon_number "8"; exon_id "ENSE00003648599.1"; talon_gene "57919"; talon_transcript "204881"; talon_exon "943763"; ccdsid "CCDS14694.1"; exon_status "KNOWN"; level "2"; protein_id "ENSP00000359423.2"; source "HAVANA"; tag "CCDS";
chrX	HAVANA	exon	150645683	150645871	.	+	.	gene_id "ENSG00000171100.14"; transcript_id "ENST00000370396.6"; gene_type "protein_coding"; gene_status "KNOWN"; gene_name "MTM1"; transcript_type "protein_coding"; transcript_status "KNOWN"; transcript_name "MTM1-203"; exon_number "9"; exon_id "ENSE00003566589.1"; talon_gene "57919"; talon_transcript "204881"; talon_exon "943765"; ccdsid "CCDS14694.1"; exon_status "KNOWN"; level "2"; protein_id "ENSP00000359423.2"; source "HAVANA"; tag "CCDS";
chrX	HAVANA	exon	150649716	150649901	.	+	.	gene_id "ENSG00000171100.14"; transcript_id "ENST00000370396.6"; gene_type "protein_coding"; gene_status "KNOWN"; gene_name "MTM1"; transcript_type "protein_coding"; transcript_status "KNOWN"; transcript_name "MTM1-203"; exon_number "10"; exon_id "ENSE00003647417.1"; talon_gene "57919"; talon_transcript "204881"; talon_exon "943767"; ccdsid "CCDS14694.1"; exon_status "KNOWN"; level "2"; protein_id "ENSP00000359423.2"; source "HAVANA"; tag "CCDS";
chrX	HAVANA	exon	150657821	150658027	.	+	.	gene_id "ENSG00000171100.14"; transcript_id "ENST00000370396.6"; gene_type "protein_coding"; gene_status "KNOWN"; gene_name "MTM1"; transcript_type "protein_coding"; transcript_status "KNOWN"; transcript_name "MTM1-203"; exon_number "11"; exon_id "ENSE00003515670.1"; talon_gene "57919"; talon_transcript "204881"; talon_exon "943769"; ccdsid "CCDS14694.1"; exon_status "KNOWN"; level "2"; protein_id "ENSP00000359423.2"; source "HAVANA"; tag "CCDS";
chrX	HAVANA	exon	150659664	150659756	.	+	.	gene_id "ENSG00000171100.14"; transcript_id "ENST00000370396.6"; gene_type "protein_coding"; gene_status "KNOWN"; gene_name "MTM1"; transcript_type "protein_coding"; transcript_status "KNOWN"; transcript_name "MTM1-203"; exon_number "12"; exon_id "ENSE00003471580.1"; talon_gene "57919"; talon_transcript "204881"; talon_exon "943771"; ccdsid "CCDS14694.1"; exon_status "KNOWN"; level "2"; protein_id "ENSP00000359423.2"; source "HAVANA"; tag "CCDS";
chrX	HAVANA	exon	150660371	150660484	.	+	.	gene_id "ENSG00000171100.14"; transcript_id "ENST00000370396.6"; gene_type "protein_coding"; gene_status "KNOWN"; gene_name "MTM1"; transcript_type "protein_coding"; transcript_status "KNOWN"; transcript_name "MTM1-203"; exon_number "13"; exon_id "ENSE00003580713.1"; talon_gene "57919"; talon_transcript "204881"; talon_exon "943773"; ccdsid "CCDS14694.1"; exon_status "KNOWN"; level "2"; protein_id "ENSP00000359423.2"; source "HAVANA"; tag "CCDS";
chrX	HAVANA	exon	150663433	150663609	.	+	.	gene_id "ENSG00000171100.14"; transcript_id "ENST00000370396.6"; gene_type "protein_coding"; gene_status "KNOWN"; gene_name "MTM1"; transcript_type "protein_coding"; transcript_status "KNOWN"; transcript_name "MTM1-203"; exon_number "14"; exon_id "ENSE00003638194.1"; talon_gene "57919"; talon_transcript "204881"; talon_exon "943775"; ccdsid "CCDS14694.1"; exon_status "KNOWN"; level "2"; protein_id "ENSP00000359423.2"; source "HAVANA"; tag "CCDS";
chrX	HAVANA	exon	150671428	150673322	.	+	.	gene_id "ENSG00000171100.14"; transcript_id "ENST00000370396.6"; gene_type "protein_coding"; gene_status "KNOWN"; gene_name "MTM1"; transcript_type "protein_coding"; transcript_status "KNOWN"; transcript_name "MTM1-203"; exon_number "15"; exon_id "ENSE00001452583.2"; talon_gene "57919"; talon_transcript "204881"; talon_exon "943777"; ccdsid "CCDS14694.1"; exon_status "KNOWN"; level "2"; protein_id "ENSP00000359423.2"; source "HAVANA"; tag "CCDS";
chrX	HAVANA	transcript	150568625	150596993	.	+	.	gene_id "ENSG00000171100.14"; transcript_id "ENST00000370393.5"; gene_name "MTM1"; gene_status "KNOWN"; gene_type "protein_coding"; transcript_type "processed_transcript"; transcript_status "KNOWN"; transcript_name "MTM1-202"; talon_gene "57919"; talon_transcript "204883"; havana_transcript "OTTHUMT00000060846.4"; level "2"; source "HAVANA"; transcript_support_level "5";
chrX	HAVANA	exon	150568625	150568662	.	+	.	gene_id "ENSG00000171100.14"; transcript_id "ENST00000370393.5"; gene_type "protein_coding"; gene_status "KNOWN"; gene_name "MTM1"; transcript_type "processed_transcript"; transcript_status "KNOWN"; transcript_name "MTM1-202"; exon_number "1"; exon_id "ENSE00001452578.1"; talon_gene "57919"; talon_transcript "204883"; talon_exon "943781"; exon_status "KNOWN"; level "2"; source "HAVANA";
chrX	HAVANA	exon	150592605	150592677	.	+	.	gene_id "ENSG00000171100.14"; transcript_id "ENST00000370393.5"; gene_type "protein_coding"; gene_status "KNOWN"; gene_name "MTM1"; transcript_type "processed_transcript"; transcript_status "KNOWN"; transcript_name "MTM1-202"; exon_number "2"; exon_id "ENSE00003647423.1"; talon_gene "57919"; talon_transcript "204883"; talon_exon "943751"; ccdsid "CCDS14694.1"; exon_status "KNOWN"; level "2"; protein_id "ENSP00000359423.2"; source "HAVANA"; tag "CCDS";
chrX	HAVANA	exon	150596498	150596993	.	+	.	gene_id "ENSG00000171100.14"; transcript_id "ENST00000370393.5"; gene_type "protein_coding"; gene_status "KNOWN"; gene_name "MTM1"; transcript_type "processed_transcript"; transcript_status "KNOWN"; transcript_name "MTM1-202"; exon_number "3"; exon_id "ENSE00001452577.1"; talon_gene "57919"; talon_transcript "204883"; talon_exon "943782"; exon_status "KNOWN"; level "2"; source "HAVANA";
chrX	HAVANA	gene	150693410	150764924	.	+	.	gene_id "ENSG00000063601.16"; gene_name "MTMR1"; gene_status "KNOWN"; gene_type "protein_coding"; talon_gene "57920"; havana_gene "OTTHUMG00000024159.6"; level "2";
chrX	HAVANA	transcript	150693410	150765102	.	+	.	gene_id "ENSG00000063601.16"; transcript_id "ENST00000445323.6"; gene_name "MTMR1"; gene_status "KNOWN"; gene_type "protein_coding"; transcript_type "protein_coding"; transcript_status "KNOWN"; transcript_name "MTMR1-208"; talon_gene "57920"; talon_transcript "204894"; ccdsid "CCDS78512.1"; havana_transcript "OTTHUMT00000060852.3"; level "2"; protein_id "ENSP00000414178.2"; source "HAVANA"; tag "CCDS"; transcript_support_level "1";
chrX	HAVANA	exon	150693410	150693676	.	+	.	gene_id "ENSG00000063601.16"; transcript_id "ENST00000445323.6"; gene_type "protein_coding"; gene_status "KNOWN"; gene_name "MTMR1"; transcript_type "protein_coding"; transcript_status "KNOWN"; transcript_name "MTMR1-208"; exon_number "1"; exon_id "ENSE00002185936.1"; talon_gene "57920"; talon_transcript "204894"; talon_exon "943855"; ccdsid "CCDS78512.1"; exon_status "KNOWN"; level "2"; protein_id "ENSP00000414178.2"; source "HAVANA"; tag "CCDS";
chrX	ENSEMBL	exon	150699195	150699300	.	+	.	gene_id "ENSG00000063601.16"; transcript_id "ENST00000445323.6"; gene_type "protein_coding"; gene_status "KNOWN"; gene_name "MTMR1"; transcript_type "protein_coding"; transcript_status "KNOWN"; transcript_name "MTMR1-208"; exon_number "2"; exon_id "ENSE00003523244.1"; talon_gene "57920"; talon_transcript "204894"; talon_exon "943793"; ccdsid "CCDS78513.1"; exon_status "KNOWN"; level "3"; protein_id "ENSP00000445281.1"; source "ENSEMBL"; tag "CCDS";
chrX	HAVANA	exon	150712342	150712365	.	+	.	gene_id "ENSG00000063601.16"; transcript_id "ENST00000445323.6"; gene_type "protein_coding"; gene_status "KNOWN"; gene_name "MTMR1"; transcript_type "protein_coding"; transcript_status "KNOWN"; transcript_name "MTMR1-208"; exon_number "3"; exon_id "ENSE00003608600.1"; talon_gene "57920"; talon_transcript "204894"; talon_exon "943795"; ccdsid "CCDS78512.1"; exon_status "KNOWN"; level "2"; protein_id "ENSP00000431992.1"; source "HAVANA"; tag "cds_end_NF";
chrX	ENSEMBL	exon	150718625	150718700	.	+	.	gene_id "ENSG00000063601.16"; transcript_id "ENST00000445323.6"; gene_type "protein_coding"; gene_status "KNOWN"; gene_name "MTMR1"; transcript_type "protein_coding"; transcript_status "KNOWN"; transcript_name "MTMR1-208"; exon_number "4"; exon_id "ENSE00003495927.1"; talon_gene "57920"; talon_transcript "204894"; talon_exon "943797"; ccdsid "CCDS78513.1"; exon_status "KNOWN"; level "3"; protein_id "ENSP00000445281.1"; source "ENSEMBL"; tag "CCDS";
chrX	ENSEMBL	exon	150727215	150727309	.	+	.	gene_id "ENSG00000063601.16"; transcript_id "ENST00000445323.6"; gene_type "protein_coding"; gene_status "KNOWN"; gene_name "MTMR1"; transcript_type "protein_coding"; transcript_status "KNOWN"; transcript_name "MTMR1-208"; exon_number "5"; exon_id "ENSE00003684292.1"; talon_gene "57920"; talon_transcript "204894"; talon_exon "943799"; ccdsid "CCDS78513.1"; exon_status "KNOWN"; level "3"; protein_id "ENSP00000445281.1"; source "ENSEMBL"; tag "CCDS";
chrX	ENSEMBL	exon	150727684	150727791	.	+	.	gene_id "ENSG00000063601.16"; transcript_id "ENST00000445323.6"; gene_type "protein_coding"; gene_status "KNOWN"; gene_name "MTMR1"; transcript_type "protein_coding"; transcript_status "KNOWN"; transcript_name "MTMR1-208"; exon_number "6"; exon_id "ENSE00003648468.1"; talon_gene "57920"; talon_transcript "204894"; talon_exon "943801"; ccdsid "CCDS78513.1"; exon_status "KNOWN"; level "3"; protein_id "ENSP00000445281.1"; source "ENSEMBL"; tag "CCDS";
chrX	ENSEMBL	exon	150730109	150730210	.	+	.	gene_id "ENSG00000063601.16"; transcript_id "ENST00000445323.6"; gene_type "protein_coding"; gene_status "KNOWN"; gene_name "MTMR1"; transcript_type "protein_coding"; transcript_status "KNOWN"; transcript_name "MTMR1-208"; exon_number "7"; exon_id "ENSE00003624158.1"; talon_gene "57920"; talon_transcript "204894"; talon_exon "943803"; ccdsid "CCDS78513.1"; exon_status "KNOWN"; level "3"; protein_id "ENSP00000445281.1"; source "ENSEMBL"; tag "CCDS";
chrX	ENSEMBL	exon	150730525	150730608	.	+	.	gene_id "ENSG00000063601.16"; transcript_id "ENST00000445323.6"; gene_type "protein_coding"; gene_status "KNOWN"; gene_name "MTMR1"; transcript_type "protein_coding"; transcript_status "KNOWN"; transcript_name "MTMR1-208"; exon_number "8"; exon_id "ENSE00000677560.1"; talon_gene "57920"; talon_transcript "204894"; talon_exon "943805"; ccdsid "CCDS78513.1"; exon_status "KNOWN"; level "3"; protein_id "ENSP00000445281.1"; source "ENSEMBL"; tag "CCDS";
chrX	ENSEMBL	exon	150731470	150731619	.	+	.	gene_id "ENSG00000063601.16"; transcript_id "ENST00000445323.6"; gene_type "protein_coding"; gene_status "KNOWN"; gene_name "MTMR1"; transcript_type "protein_coding"; transcript_status "KNOWN"; transcript_name "MTMR1-208"; exon_number "9"; exon_id "ENSE00000677561.1"; talon_gene "57920"; talon_transcript "204894"; talon_exon "943827"; ccdsid "CCDS78513.1"; exon_status "KNOWN"; level "3"; protein_id "ENSP00000445281.1"; source "ENSEMBL"; tag "CCDS";
chrX	ENSEMBL	exon	150732542	150732730	.	+	.	gene_id "ENSG00000063601.16"; transcript_id "ENST00000445323.6"; gene_type "protein_coding"; gene_status "KNOWN"; gene_name "MTMR1"; transcript_type "protein_coding"; transcript_status "KNOWN"; transcript_name "MTMR1-208"; exon_number "10"; exon_id "ENSE00000677562.1"; talon_gene "57920"; talon_transcript "204894"; talon_exon "943829"; ccdsid "CCDS78513.1"; exon_status "KNOWN"; level "3"; protein_id "ENSP00000445281.1"; source "ENSEMBL"; tag "CCDS";
chrX	HAVANA	exon	150736595	150736780	.	+	.	gene_id "ENSG00000063601.16"; transcript_id "ENST00000445323.6"; gene_type "protein_coding"; gene_status "KNOWN"; gene_name "MTMR1"; transcript_type "protein_coding"; transcript_status "KNOWN"; transcript_name "MTMR1-208"; exon_number "11"; exon_id "ENSE00000677563.1"; talon_gene "57920"; talon_transcript "204894"; talon_exon "943831"; ccdsid "CCDS14695.1"; exon_status "KNOWN"; level "2"; protein_id "ENSP00000434105.1"; source "HAVANA"; tag "CCDS";
chrX	HAVANA	exon	150737242	150737448	.	+	.	gene_id "ENSG00000063601.16"; transcript_id "ENST00000445323.6"; gene_type "protein_coding"; gene_status "KNOWN"; gene_name "MTMR1"; transcript_type "protein_coding"; transcript_status "KNOWN"; transcript_name "MTMR1-208"; exon_number "12"; exon_id "ENSE00003648104.1"; talon_gene "57920"; talon_transcript "204894"; talon_exon "943833"; ccdsid "CCDS14695.1"; exon_status "KNOWN"; level "2"; protein_id "ENSP00000434105.1"; source "HAVANA"; tag "CCDS";
chrX	HAVANA	exon	150744361	150744453	.	+	.	gene_id "ENSG00000063601.16"; transcript_id "ENST00000445323.6"; gene_type "protein_coding"; gene_status "KNOWN"; gene_name "MTMR1"; transcript_type "protein_coding"; transcript_status "KNOWN"; transcript_name "MTMR1-208"; exon_number "13"; exon_id "ENSE00003522742.1"; talon_gene "57920"; talon_transcript "204894"; talon_exon "943835"; ccdsid "CCDS14695.1"; exon_status "KNOWN"; level "2"; protein_id "ENSP00000434105.1"; source "HAVANA"; tag "CCDS";
chrX	HAVANA	exon	150750730	150750843	.	+	.	gene_id "ENSG00000063601.16"; transcript_id "ENST00000445323.6"; gene_type "protein_coding"; gene_status "KNOWN"; gene_name "MTMR1"; transcript_type "protein_coding"; transcript_status "KNOWN"; transcript_name "MTMR1-208"; exon_number "14"; exon_id "ENSE00003586243.1"; talon_gene "57920"; talon_transcript "204894"; talon_exon "943837"; ccdsid "CCDS14695.1"; exon_status "KNOWN"; level "2"; protein_id "ENSP00000434105.1"; source "HAVANA"; tag "CCDS";
chrX	HAVANA	exon	150755689	150755865	.	+	.	gene_id "ENSG00000063601.16"; transcript_id "ENST00000445323.6"; gene_type "protein_coding"; gene_status "KNOWN"; gene_name "MTMR1"; transcript_type "protein_coding"; transcript_status "KNOWN"; transcript_name "MTMR1-208"; exon_number "15"; exon_id "ENSE00003667792.1"; talon_gene "57920"; talon_transcript "204894"; talon_exon "943841"; ccdsid "CCDS14695.1"; exon_status "KNOWN"; level "2"; protein_id "ENSP00000434105.1"; source "HAVANA"; tag "CCDS";
chrX	HAVANA	exon	150762565	150765102	.	+	.	gene_id "ENSG00000063601.16"; transcript_id "ENST00000445323.6"; gene_type "protein_coding"; gene_status "KNOWN"; gene_name "MTMR1"; transcript_type "protein_coding"; transcript_status "KNOWN"; transcript_name "MTMR1-208"; exon_number "16"; exon_id "ENSE00001595704.1"; talon_gene "57920"; talon_transcript "204894"; talon_exon "943856"; ccdsid "CCDS78512.1"; exon_status "KNOWN"; level "2"; protein_id "ENSP00000414178.2"; source "HAVANA"; tag "CCDS";
chrX	TALON	transcript	150762565	150764924	.	+	.	gene_id "ENSG00000063601.16"; transcript_id "ENCODEHT000494932"; gene_name "MTMR1"; gene_status "KNOWN"; gene_type "protein_coding"; transcript_status "NOVEL"; transcript_name "ENCODEHT000494932"; talon_gene "57920"; talon_transcript "494932"; ISM_to_IDs "494889,494906,494909,494918,494930"; ISM_transcript "TRUE";
chrX	TALON	exon	150762565	150764924	.	+	.	gene_id "ENSG00000063601.16"; transcript_id "ENCODEHT000494932"; gene_type "protein_coding"; gene_status "KNOWN"; gene_name "MTMR1"; transcript_status "NOVEL"; transcript_name "ENCODEHT000494932"; exon_number "1"; exon_id "1269725"; talon_gene "57920"; talon_transcript "494932"; talon_exon "1269725"; exon_status "NOVEL";
chrX	HAVANA	gene	150766337	150898629	.	-	.	gene_id "ENSG00000102181.20"; gene_name "CD99L2"; gene_status "KNOWN"; gene_type "protein_coding"; talon_gene "57921"; havana_gene "OTTHUMG00000024247.6"; level "2";
chrX	HAVANA	transcript	150766337	150898706	.	-	.	gene_id "ENSG00000102181.20"; transcript_id "ENST00000370377.7"; gene_name "CD99L2"; gene_status "KNOWN"; gene_type "protein_coding"; transcript_type "protein_coding"; transcript_status "KNOWN"; transcript_name "CD99L2-203"; talon_gene "57921"; talon_transcript "204901"; ccdsid "CCDS35427.1"; havana_transcript "OTTHUMT00000061199.1"; level "2"; protein_id "ENSP00000359403.3"; source "HAVANA"; tag "CCDS"; transcript_support_level "1";
chrX	HAVANA	exon	150898522	150898706	.	-	.	gene_id "ENSG00000102181.20"; transcript_id "ENST00000370377.7"; gene_type "protein_coding"; gene_status "KNOWN"; gene_name "CD99L2"; transcript_type "protein_coding"; transcript_status "KNOWN"; transcript_name "CD99L2-203"; exon_number "1"; exon_id "ENSE00001261819.2"; talon_gene "57921"; talon_transcript "204901"; talon_exon "943894"; ccdsid "CCDS35427.1"; exon_status "KNOWN"; level "2"; protein_id "ENSP00000359403.3"; source "HAVANA"; tag "CCDS";
chrX	ENSEMBL	exon	150831231	150831293	.	-	.	gene_id "ENSG00000102181.20"; transcript_id "ENST00000370377.7"; gene_type "protein_coding"; gene_status "KNOWN"; gene_name "CD99L2"; transcript_type "protein_coding"; transcript_status "KNOWN"; transcript_name "CD99L2-203"; exon_number "2"; exon_id "ENSE00003682869.1"; talon_gene "57921"; talon_transcript "204901"; talon_exon "943873"; ccdsid "CCDS76044.1"; exon_status "KNOWN"; level "3"; protein_id "ENSP00000480322.1"; source "ENSEMBL"; tag "CCDS";
chrX	ENSEMBL	exon	150816007	150816078	.	-	.	gene_id "ENSG00000102181.20"; transcript_id "ENST00000370377.7"; gene_type "protein_coding"; gene_status "KNOWN"; gene_name "CD99L2"; transcript_type "protein_coding"; transcript_status "KNOWN"; transcript_name "CD99L2-203"; exon_number "3"; exon_id "ENSE00003594849.1"; talon_gene "57921"; talon_transcript "204901"; talon_exon "943877"; ccdsid "CCDS76044.1"; exon_status "KNOWN"; level "3"; protein_id "ENSP00000480322.1"; source "ENSEMBL"; tag "CCDS";
chrX	ENSEMBL	exon	150814862	150814936	.	-	.	gene_id "ENSG00000102181.20"; transcript_id "ENST00000370377.7"; gene_type "protein_coding"; gene_status "KNOWN"; gene_name "CD99L2"; transcript_type "protein_coding"; transcript_status "KNOWN"; transcript_name "CD99L2-203"; exon_number "4"; exon_id "ENSE00003533345.1"; talon_gene "57921"; talon_transcript "204901"; talon_exon "943879"; ccdsid "CCDS55527.1"; exon_status "KNOWN"; level "3"; protein_id "ENSP00000394858.2"; source "ENSEMBL"; tag "CCDS";
chrX	ENSEMBL	exon	150795418	150795486	.	-	.	gene_id "ENSG00000102181.20"; transcript_id "ENST00000370377.7"; gene_type "protein_coding"; gene_status "KNOWN"; gene_name "CD99L2"; transcript_type "protein_coding"; transcript_status "KNOWN"; transcript_name "CD99L2-203"; exon_number "5"; exon_id "ENSE00003466725.1"; talon_gene "57921"; talon_transcript "204901"; talon_exon "943881"; ccdsid "CCDS76044.1"; exon_status "KNOWN"; level "3"; protein_id "ENSP00000480322.1"; source "ENSEMBL"; tag "CCDS";
chrX	ENSEMBL	exon	150795206	150795289	.	-	.	gene_id "ENSG00000102181.20"; transcript_id "ENST00000370377.7"; gene_type "protein_coding"; gene_status "KNOWN"; gene_name "CD99L2"; transcript_type "protein_coding"; transcript_status "KNOWN"; transcript_name "CD99L2-203"; exon_number "6"; exon_id "ENSE00003597636.1"; talon_gene "57921"; talon_transcript "204901"; talon_exon "943883"; ccdsid "CCDS76044.1"; exon_status "KNOWN"; level "3"; protein_id "ENSP00000480322.1"; source "ENSEMBL"; tag "CCDS";
chrX	ENSEMBL	exon	150793691	150793756	.	-	.	gene_id "ENSG00000102181.20"; transcript_id "ENST00000370377.7"; gene_type "protein_coding"; gene_status "KNOWN"; gene_name "CD99L2"; transcript_type "protein_coding"; transcript_status "KNOWN"; transcript_name "CD99L2-203"; exon_number "7"; exon_id "ENSE00003547583.1"; talon_gene "57921"; talon_transcript "204901"; talon_exon "943885"; ccdsid "CCDS76044.1"; exon_status "KNOWN"; level "3"; protein_id "ENSP00000480322.1"; source "ENSEMBL"; tag "CCDS";
chrX	ENSEMBL	exon	150777444	150777482	.	-	.	gene_id "ENSG00000102181.20"; transcript_id "ENST00000370377.7"; gene_type "protein_coding"; gene_status "KNOWN"; gene_name "CD99L2"; transcript_type "protein_coding"; transcript_status "KNOWN"; transcript_name "CD99L2-203"; exon_number "8"; exon_id "ENSE00001754630.1"; talon_gene "57921"; talon_transcript "204901"; talon_exon "943896"; ccdsid "CCDS76044.1"; exon_status "KNOWN"; level "3"; protein_id "ENSP00000480322.1"; source "ENSEMBL"; tag "CCDS";
chrX	ENSEMBL	exon	150776174	150776293	.	-	.	gene_id "ENSG00000102181.20"; transcript_id "ENST00000370377.7"; gene_type "protein_coding"; gene_status "KNOWN"; gene_name "CD99L2"; transcript_type "protein_coding"; transcript_status "KNOWN"; transcript_name "CD99L2-203"; exon_number "9"; exon_id "ENSE00003572850.1"; talon_gene "57921"; talon_transcript "204901"; talon_exon "943889"; ccdsid "CCDS76044.1"; exon_status "KNOWN"; level "3"; protein_id "ENSP00000480322.1"; source "ENSEMBL"; tag "CCDS";
chrX	ENSEMBL	exon	150770304	150770369	.	-	.	gene_id "ENSG00000102181.20"; transcript_id "ENST00000370377.7"; gene_type "protein_coding"; gene_status "KNOWN"; gene_name "CD99L2"; transcript_type "protein_coding"; transcript_status "KNOWN"; transcript_name "CD99L2-203"; exon_number "10"; exon_id "ENSE00003608834.1"; talon_gene "57921"; talon_transcript "204901"; talon_exon "943891"; ccdsid "CCDS76044.1"; exon_status "KNOWN"; level "3"; protein_id "ENSP00000480322.1"; source "ENSEMBL"; tag "CCDS";
chrX	HAVANA	exon	150766337	150769101	.	-	.	gene_id "ENSG00000102181.20"; transcript_id "ENST00000370377.7"; gene_type "protein_coding"; gene_status "KNOWN"; gene_name "CD99L2"; transcript_type "protein_coding"; transcript_status "KNOWN"; transcript_name "CD99L2-203"; exon_number "11"; exon_id "ENSE00003588889.1"; talon_gene "57921"; talon_transcript "204901"; talon_exon "943893"; ccdsid "CCDS35427.1"; exon_status "KNOWN"; level "2"; protein_id "ENSP00000489222.1"; source "HAVANA"; tag "CCDS";
chrX	HAVANA	transcript	150768729	150898629	.	-	.	gene_id "ENSG00000102181.20"; transcript_id "ENST00000466436.5"; gene_name "CD99L2"; gene_status "KNOWN"; gene_type "protein_coding"; transcript_type "protein_coding"; transcript_status "KNOWN"; transcript_name "CD99L2-206"; talon_gene "57921"; talon_transcript "204905"; ccdsid "CCDS14698.1"; havana_transcript "OTTHUMT00000354651.1"; level "2"; protein_id "ENSP00000417697.1"; source "HAVANA"; tag "CCDS"; transcript_support_level "1";
chrX	HAVANA	exon	150898522	150898629	.	-	.	gene_id "ENSG00000102181.20"; transcript_id "ENST00000466436.5"; gene_type "protein_coding"; gene_status "KNOWN"; gene_name "CD99L2"; transcript_type "protein_coding"; transcript_status "KNOWN"; transcript_name "CD99L2-206"; exon_number "1"; exon_id "ENSE00001929381.1"; talon_gene "57921"; talon_transcript "204905"; talon_exon "943909"; ccdsid "CCDS14698.1"; exon_status "KNOWN"; level "2"; protein_id "ENSP00000417697.1"; source "HAVANA"; tag "CCDS";
chrX	ENSEMBL	exon	150831231	150831293	.	-	.	gene_id "ENSG00000102181.20"; transcript_id "ENST00000466436.5"; gene_type "protein_coding"; gene_status "KNOWN"; gene_name "CD99L2"; transcript_type "protein_coding"; transcript_status "KNOWN"; transcript_name "CD99L2-206"; exon_number "2"; exon_id "ENSE00003682869.1"; talon_gene "57921"; talon_transcript "204905"; talon_exon "943873"; ccdsid "CCDS76044.1"; exon_status "KNOWN"; level "3"; protein_id "ENSP00000480322.1"; source "ENSEMBL"; tag "CCDS";
chrX	ENSEMBL	exon	150795418	150795486	.	-	.	gene_id "ENSG00000102181.20"; transcript_id "ENST00000466436.5"; gene_type "protein_coding"; gene_status "KNOWN"; gene_name "CD99L2"; transcript_type "protein_coding"; transcript_status "KNOWN"; transcript_name "CD99L2-206"; exon_number "3"; exon_id "ENSE00003466725.1"; talon_gene "57921"; talon_transcript "204905"; talon_exon "943881"; ccdsid "CCDS76044.1"; exon_status "KNOWN"; level "3"; protein_id "ENSP00000480322.1"; source "ENSEMBL"; tag "CCDS";
chrX	ENSEMBL	exon	150795206	150795289	.	-	.	gene_id "ENSG00000102181.20"; transcript_id "ENST00000466436.5"; gene_type "protein_coding"; gene_status "KNOWN"; gene_name "CD99L2"; transcript_type "protein_coding"; transcript_status "KNOWN"; transcript_name "CD99L2-206"; exon_number "4"; exon_id "ENSE00003597636.1"; talon_gene "57921"; talon_transcript "204905"; talon_exon "943883"; ccdsid "CCDS76044.1"; exon_status "KNOWN"; level "3"; protein_id "ENSP00000480322.1"; source "ENSEMBL"; tag "CCDS";
chrX	ENSEMBL	exon	150793691	150793756	.	-	.	gene_id "ENSG00000102181.20"; transcript_id "ENST00000466436.5"; gene_type "protein_coding"; gene_status "KNOWN"; gene_name "CD99L2"; transcript_type "protein_coding"; transcript_status "KNOWN"; transcript_name "CD99L2-206"; exon_number "5"; exon_id "ENSE00003547583.1"; talon_gene "57921"; talon_transcript "204905"; talon_exon "943885"; ccdsid "CCDS76044.1"; exon_status "KNOWN"; level "3"; protein_id "ENSP00000480322.1"; source "ENSEMBL"; tag "CCDS";
chrX	ENSEMBL	exon	150777444	150777482	.	-	.	gene_id "ENSG00000102181.20"; transcript_id "ENST00000466436.5"; gene_type "protein_coding"; gene_status "KNOWN"; gene_name "CD99L2"; transcript_type "protein_coding"; transcript_status "KNOWN"; transcript_name "CD99L2-206"; exon_number "6"; exon_id "ENSE00001754630.1"; talon_gene "57921"; talon_transcript "204905"; talon_exon "943896"; ccdsid "CCDS76044.1"; exon_status "KNOWN"; level "3"; protein_id "ENSP00000480322.1"; source "ENSEMBL"; tag "CCDS";
chrX	ENSEMBL	exon	150776174	150776293	.	-	.	gene_id "ENSG00000102181.20"; transcript_id "ENST00000466436.5"; gene_type "protein_coding"; gene_status "KNOWN"; gene_name "CD99L2"; transcript_type "protein_coding"; transcript_status "KNOWN"; transcript_name "CD99L2-206"; exon_number "7"; exon_id "ENSE00003572850.1"; talon_gene "57921"; talon_transcript "204905"; talon_exon "943889"; ccdsid "CCDS76044.1"; exon_status "KNOWN"; level "3"; protein_id "ENSP00000480322.1"; source "ENSEMBL"; tag "CCDS";
chrX	ENSEMBL	exon	150770304	150770369	.	-	.	gene_id "ENSG00000102181.20"; transcript_id "ENST00000466436.5"; gene_type "protein_coding"; gene_status "KNOWN"; gene_name "CD99L2"; transcript_type "protein_coding"; transcript_status "KNOWN"; transcript_name "CD99L2-206"; exon_number "8"; exon_id "ENSE00003608834.1"; talon_gene "57921"; talon_transcript "204905"; talon_exon "943891"; ccdsid "CCDS76044.1"; exon_status "KNOWN"; level "3"; protein_id "ENSP00000480322.1"; source "ENSEMBL"; tag "CCDS";
chrX	HAVANA	exon	150768729	150769101	.	-	.	gene_id "ENSG00000102181.20"; transcript_id "ENST00000466436.5"; gene_type "protein_coding"; gene_status "KNOWN"; gene_name "CD99L2"; transcript_type "protein_coding"; transcript_status "KNOWN"; transcript_name "CD99L2-206"; exon_number "9"; exon_id "ENSE00001909388.1"; talon_gene "57921"; talon_transcript "204905"; talon_exon "943911"; ccdsid "CCDS14698.1"; exon_status "KNOWN"; level "2"; protein_id "ENSP00000417697.1"; source "HAVANA"; tag "CCDS";
chrX	HAVANA	gene	150983286	150988765	.	+	.	gene_id "ENSG00000029993.14"; gene_name "HMGB3"; gene_status "KNOWN"; gene_type "protein_coding"; talon_gene "57925"; havana_gene "OTTHUMG00000024162.2"; level "2";
chrX	HAVANA	transcript	150983286	150990775	.	+	.	gene_id "ENSG00000029993.14"; transcript_id "ENST00000325307.11"; gene_name "HMGB3"; gene_status "KNOWN"; gene_type "protein_coding"; transcript_type "protein_coding"; transcript_status "KNOWN"; transcript_name "HMGB3-201"; talon_gene "57925"; talon_transcript "204914"; ccdsid "CCDS35428.1"; havana_transcript "OTTHUMT00000060867.1"; level "2"; protein_id "ENSP00000359393.3"; source "HAVANA"; tag "CCDS"; transcript_support_level "1";
chrX	HAVANA	exon	150983286	150983376	.	+	.	gene_id "ENSG00000029993.14"; transcript_id "ENST00000325307.11"; gene_type "protein_coding"; gene_status "KNOWN"; gene_name "HMGB3"; transcript_type "protein_coding"; transcript_status "KNOWN"; transcript_name "HMGB3-201"; exon_number "1"; exon_id "ENSE00001452489.3"; talon_gene "57925"; talon_transcript "204914"; talon_exon "943942"; ccdsid "CCDS35428.1"; exon_status "KNOWN"; level "2"; protein_id "ENSP00000359393.3"; source "HAVANA"; tag "CCDS";
chrX	ENSEMBL	exon	150985595	150985749	.	+	.	gene_id "ENSG00000029993.14"; transcript_id "ENST00000325307.11"; gene_type "protein_coding"; gene_status "KNOWN"; gene_name "HMGB3"; transcript_type "protein_coding"; transcript_status "KNOWN"; transcript_name "HMGB3-201"; exon_number "2"; exon_id "ENSE00001287109.6"; talon_gene "57925"; talon_transcript "204914"; talon_exon "943935"; ccdsid "CCDS35428.1"; exon_status "KNOWN"; level "3"; protein_id "ENSP00000442758.1"; source "ENSEMBL"; tag "CCDS";
chrX	ENSEMBL	exon	150986051	150986190	.	+	.	gene_id "ENSG00000029993.14"; transcript_id "ENST00000325307.11"; gene_type "protein_coding"; gene_status "KNOWN"; gene_name "HMGB3"; transcript_type "protein_coding"; transcript_status "KNOWN"; transcript_name "HMGB3-201"; exon_number "3"; exon_id "ENSE00001132458.1"; talon_gene "57925"; talon_transcript "204914"; talon_exon "943937"; ccdsid "CCDS35428.1"; exon_status "KNOWN"; level "3"; protein_id "ENSP00000442758.1"; source "ENSEMBL"; tag "CCDS";
chrX	ENSEMBL	exon	150987128	150987302	.	+	.	gene_id "ENSG00000029993.14"; transcript_id "ENST00000325307.11"; gene_type "protein_coding"; gene_status "KNOWN"; gene_name "HMGB3"; transcript_type "protein_coding"; transcript_status "KNOWN"; transcript_name "HMGB3-201"; exon_number "4"; exon_id "ENSE00001132453.1"; talon_gene "57925"; talon_transcript "204914"; talon_exon "943939"; ccdsid "CCDS35428.1"; exon_status "KNOWN"; level "3"; protein_id "ENSP00000442758.1"; source "ENSEMBL"; tag "CCDS";
chrX	HAVANA	exon	150987777	150990775	.	+	.	gene_id "ENSG00000029993.14"; transcript_id "ENST00000325307.11"; gene_type "protein_coding"; gene_status "KNOWN"; gene_name "HMGB3"; transcript_type "protein_coding"; transcript_status "KNOWN"; transcript_name "HMGB3-201"; exon_number "5"; exon_id "ENSE00001293896.4"; talon_gene "57925"; talon_transcript "204914"; talon_exon "943944"; ccdsid "CCDS35428.1"; exon_status "KNOWN"; level "2"; protein_id "ENSP00000359393.3"; source "HAVANA"; tag "CCDS";
chrX	HAVANA	transcript	150983385	150987892	.	+	.	gene_id "ENSG00000029993.14"; transcript_id "ENST00000455596.5"; gene_name "HMGB3"; gene_status "KNOWN"; gene_type "protein_coding"; transcript_type "protein_coding"; transcript_status "KNOWN"; transcript_name "HMGB3-205"; talon_gene "57925"; talon_transcript "204915"; havana_transcript "OTTHUMT00000060869.2"; level "2"; protein_id "ENSP00000405601.1"; source "HAVANA"; tag "cds_end_NF"; transcript_support_level "1";
chrX	HAVANA	exon	150983385	150983591	.	+	.	gene_id "ENSG00000029993.14"; transcript_id "ENST00000455596.5"; gene_type "protein_coding"; gene_status "KNOWN"; gene_name "HMGB3"; transcript_type "protein_coding"; transcript_status "KNOWN"; transcript_name "HMGB3-205"; exon_number "1"; exon_id "ENSE00001640346.1"; talon_gene "57925"; talon_transcript "204915"; talon_exon "943945"; exon_status "KNOWN"; level "2"; protein_id "ENSP00000405601.1"; source "HAVANA"; tag "cds_end_NF";
chrX	ENSEMBL	exon	150985595	150985749	.	+	.	gene_id "ENSG00000029993.14"; transcript_id "ENST00000455596.5"; gene_type "protein_coding"; gene_status "KNOWN"; gene_name "HMGB3"; transcript_type "protein_coding"; transcript_status "KNOWN"; transcript_name "HMGB3-205"; exon_number "2"; exon_id "ENSE00001287109.6"; talon_gene "57925"; talon_transcript "204915"; talon_exon "943935"; ccdsid "CCDS35428.1"; exon_status "KNOWN"; level "3"; protein_id "ENSP00000442758.1"; source "ENSEMBL"; tag "CCDS";
chrX	ENSEMBL	exon	150986051	150986190	.	+	.	gene_id "ENSG00000029993.14"; transcript_id "ENST00000455596.5"; gene_type "protein_coding"; gene_status "KNOWN"; gene_name "HMGB3"; transcript_type "protein_coding"; transcript_status "KNOWN"; transcript_name "HMGB3-205"; exon_number "3"; exon_id "ENSE00001132458.1"; talon_gene "57925"; talon_transcript "204915"; talon_exon "943937"; ccdsid "CCDS35428.1"; exon_status "KNOWN"; level "3"; protein_id "ENSP00000442758.1"; source "ENSEMBL"; tag "CCDS";
chrX	ENSEMBL	exon	150987128	150987302	.	+	.	gene_id "ENSG00000029993.14"; transcript_id "ENST00000455596.5"; gene_type "protein_coding"; gene_status "KNOWN"; gene_name "HMGB3"; transcript_type "protein_coding"; transcript_status "KNOWN"; transcript_name "HMGB3-205"; exon_number "4"; exon_id "ENSE00001132453.1"; talon_gene "57925"; talon_transcript "204915"; talon_exon "943939"; ccdsid "CCDS35428.1"; exon_status "KNOWN"; level "3"; protein_id "ENSP00000442758.1"; source "ENSEMBL"; tag "CCDS";
chrX	HAVANA	exon	150987777	150987892	.	+	.	gene_id "ENSG00000029993.14"; transcript_id "ENST00000455596.5"; gene_type "protein_coding"; gene_status "KNOWN"; gene_name "HMGB3"; transcript_type "protein_coding"; transcript_status "KNOWN"; transcript_name "HMGB3-205"; exon_number "5"; exon_id "ENSE00001701141.1"; talon_gene "57925"; talon_transcript "204915"; talon_exon "943947"; exon_status "KNOWN"; level "2"; protein_id "ENSP00000405601.1"; source "HAVANA"; tag "cds_end_NF";
chrX	TALON	transcript	150983406	150988765	.	+	.	gene_id "ENSG00000029993.14"; transcript_id "ENCODEHT000495197"; gene_name "HMGB3"; gene_status "KNOWN"; gene_type "protein_coding"; transcript_status "NOVEL"; transcript_name "ENCODEHT000495197"; talon_gene "57925"; talon_transcript "495197"; ISM-suffix_to_IDs "204913,204914,204915,204916,495026"; ISM-suffix_transcript "TRUE"; ISM_to_IDs "204913,204914,204915,204916,495026,495094"; ISM_transcript "TRUE";
chrX	TALON	exon	150983406	150985749	.	+	.	gene_id "ENSG00000029993.14"; transcript_id "ENCODEHT000495197"; gene_type "protein_coding"; gene_status "KNOWN"; gene_name "HMGB3"; transcript_status "NOVEL"; transcript_name "ENCODEHT000495197"; exon_number "1"; exon_id "1270062"; talon_gene "57925"; talon_transcript "495197"; talon_exon "1270062"; exon_status "NOVEL";
chrX	ENSEMBL	exon	150986051	150986190	.	+	.	gene_id "ENSG00000029993.14"; transcript_id "ENCODEHT000495197"; gene_type "protein_coding"; gene_status "KNOWN"; gene_name "HMGB3"; transcript_status "NOVEL"; transcript_name "ENCODEHT000495197"; exon_number "2"; exon_id "ENSE00001132458.1"; talon_gene "57925"; talon_transcript "495197"; talon_exon "943937"; ccdsid "CCDS35428.1"; exon_status "KNOWN"; level "3"; protein_id "ENSP00000442758.1"; source "ENSEMBL"; tag "CCDS";
chrX	ENSEMBL	exon	150987128	150987302	.	+	.	gene_id "ENSG00000029993.14"; transcript_id "ENCODEHT000495197"; gene_type "protein_coding"; gene_status "KNOWN"; gene_name "HMGB3"; transcript_status "NOVEL"; transcript_name "ENCODEHT000495197"; exon_number "3"; exon_id "ENSE00001132453.1"; talon_gene "57925"; talon_transcript "495197"; talon_exon "943939"; ccdsid "CCDS35428.1"; exon_status "KNOWN"; level "3"; protein_id "ENSP00000442758.1"; source "ENSEMBL"; tag "CCDS";
chrX	TALON	exon	150987777	150988765	.	+	.	gene_id "ENSG00000029993.14"; transcript_id "ENCODEHT000495197"; gene_type "protein_coding"; gene_status "KNOWN"; gene_name "HMGB3"; transcript_status "NOVEL"; transcript_name "ENCODEHT000495197"; exon_number "4"; exon_id "1269833"; talon_gene "57925"; talon_transcript "495197"; talon_exon "1269833"; exon_status "NOVEL";
chrX	HAVANA	transcript	150985531	150987297	.	+	.	gene_id "ENSG00000029993.14"; transcript_id "ENST00000430118.1"; gene_name "HMGB3"; gene_status "KNOWN"; gene_type "protein_coding"; transcript_type "protein_coding"; transcript_status "KNOWN"; transcript_name "HMGB3-203"; talon_gene "57925"; talon_transcript "204917"; havana_transcript "OTTHUMT00000060870.2"; level "2"; protein_id "ENSP00000417027.1"; source "HAVANA"; tag "cds_end_NF"; transcript_support_level "1";
chrX	HAVANA	exon	150985531	150985749	.	+	.	gene_id "ENSG00000029993.14"; transcript_id "ENST00000430118.1"; gene_type "protein_coding"; gene_status "KNOWN"; gene_name "HMGB3"; transcript_type "protein_coding"; transcript_status "KNOWN"; transcript_name "HMGB3-203"; exon_number "1"; exon_id "ENSE00001605333.1"; talon_gene "57925"; talon_transcript "204917"; talon_exon "943950"; exon_status "KNOWN"; level "2"; protein_id "ENSP00000417027.1"; source "HAVANA"; tag "cds_end_NF";
chrX	ENSEMBL	exon	150986051	150986190	.	+	.	gene_id "ENSG00000029993.14"; transcript_id "ENST00000430118.1"; gene_type "protein_coding"; gene_status "KNOWN"; gene_name "HMGB3"; transcript_type "protein_coding"; transcript_status "KNOWN"; transcript_name "HMGB3-203"; exon_number "2"; exon_id "ENSE00001132458.1"; talon_gene "57925"; talon_transcript "204917"; talon_exon "943937"; ccdsid "CCDS35428.1"; exon_status "KNOWN"; level "3"; protein_id "ENSP00000442758.1"; source "ENSEMBL"; tag "CCDS";
chrX	HAVANA	exon	150987128	150987297	.	+	.	gene_id "ENSG00000029993.14"; transcript_id "ENST00000430118.1"; gene_type "protein_coding"; gene_status "KNOWN"; gene_name "HMGB3"; transcript_type "protein_coding"; transcript_status "KNOWN"; transcript_name "HMGB3-203"; exon_number "3"; exon_id "ENSE00001670635.1"; talon_gene "57925"; talon_transcript "204917"; talon_exon "943951"; exon_status "KNOWN"; level "2"; protein_id "ENSP00000417027.1"; source "HAVANA"; tag "cds_end_NF";
chrX	TALON	transcript	150987777	150988765	.	+	.	gene_id "ENSG00000029993.14"; transcript_id "ENCODEHT000495277"; gene_name "HMGB3"; gene_status "KNOWN"; gene_type "protein_coding"; transcript_status "NOVEL"; transcript_name "ENCODEHT000495277"; talon_gene "57925"; talon_transcript "495277"; ISM_to_IDs "495197,495262"; ISM_transcript "TRUE";
chrX	TALON	exon	150987777	150988765	.	+	.	gene_id "ENSG00000029993.14"; transcript_id "ENCODEHT000495277"; gene_type "protein_coding"; gene_status "KNOWN"; gene_name "HMGB3"; transcript_status "NOVEL"; transcript_name "ENCODEHT000495277"; exon_number "1"; exon_id "1269833"; talon_gene "57925"; talon_transcript "495277"; talon_exon "1269833"; exon_status "NOVEL";
chrX	HAVANA	gene	150993501	150994091	.	+	.	gene_id "ENSG00000230508.1"; gene_name "RPL19P21"; gene_status "KNOWN"; gene_type "processed_pseudogene"; talon_gene "57926"; havana_gene "OTTHUMG00000024163.1"; level "1"; tag "pseudo_consens";
chrX	HAVANA	transcript	150993501	150994091	.	+	.	gene_id "ENSG00000230508.1"; transcript_id "ENST00000424919.1"; gene_name "RPL19P21"; gene_status "KNOWN"; gene_type "processed_pseudogene"; transcript_type "processed_pseudogene"; transcript_status "KNOWN"; transcript_name "RPL19P21-201"; talon_gene "57926"; talon_transcript "204918"; havana_transcript "OTTHUMT00000060871.1"; level "1"; ont "PGO:0000004"; source "HAVANA"; tag "basic"; transcript_support_level "NA";
chrX	HAVANA	exon	150993501	150994091	.	+	.	gene_id "ENSG00000230508.1"; transcript_id "ENST00000424919.1"; gene_type "processed_pseudogene"; gene_status "KNOWN"; gene_name "RPL19P21"; transcript_type "processed_pseudogene"; transcript_status "KNOWN"; transcript_name "RPL19P21-201"; exon_number "1"; exon_id "ENSE00001712752.1"; talon_gene "57926"; talon_transcript "204918"; talon_exon "943952"; exon_status "KNOWN"; level "1"; ont "PGO:0000004"; source "HAVANA"; tag "basic";
chrX	HAVANA	gene	151397204	151409364	.	+	.	gene_id "ENSG00000160131.13"; gene_name "VMA21"; gene_status "KNOWN"; gene_type "protein_coding"; talon_gene "57935"; havana_gene "OTTHUMG00000024168.2"; level "2";
chrX	HAVANA	transcript	151397204	151409364	.	+	.	gene_id "ENSG00000160131.13"; transcript_id "ENST00000330374.6"; gene_name "VMA21"; gene_status "KNOWN"; gene_type "protein_coding"; transcript_type "protein_coding"; transcript_status "KNOWN"; transcript_name "VMA21-201"; talon_gene "57935"; talon_transcript "204929"; ccdsid "CCDS35430.1"; havana_transcript "OTTHUMT00000060876.1"; level "2"; protein_id "ENSP00000333255.6"; source "HAVANA"; tag "CCDS"; transcript_support_level "1";
chrX	HAVANA	exon	151397204	151397361	.	+	.	gene_id "ENSG00000160131.13"; transcript_id "ENST00000330374.6"; gene_type "protein_coding"; gene_status "KNOWN"; gene_name "VMA21"; transcript_type "protein_coding"; transcript_status "KNOWN"; transcript_name "VMA21-201"; exon_number "1"; exon_id "ENSE00001294550.6"; talon_gene "57935"; talon_transcript "204929"; talon_exon "943976"; ccdsid "CCDS35430.1"; exon_status "KNOWN"; level "2"; protein_id "ENSP00000333255.6"; source "HAVANA"; tag "CCDS";
chrX	HAVANA	exon	151403631	151403740	.	+	.	gene_id "ENSG00000160131.13"; transcript_id "ENST00000330374.6"; gene_type "protein_coding"; gene_status "KNOWN"; gene_name "VMA21"; transcript_type "protein_coding"; transcript_status "KNOWN"; transcript_name "VMA21-201"; exon_number "2"; exon_id "ENSE00003539497.1"; talon_gene "57935"; talon_transcript "204929"; talon_exon "943969"; ccdsid "CCDS35430.1"; exon_status "KNOWN"; level "2"; protein_id "ENSP00000359386.1"; source "HAVANA"; tag "basic";
chrX	HAVANA	exon	151404916	151409364	.	+	.	gene_id "ENSG00000160131.13"; transcript_id "ENST00000330374.6"; gene_type "protein_coding"; gene_status "KNOWN"; gene_name "VMA21"; transcript_type "protein_coding"; transcript_status "KNOWN"; transcript_name "VMA21-201"; exon_number "3"; exon_id "ENSE00001809985.1"; talon_gene "57935"; talon_transcript "204929"; talon_exon "943978"; ccdsid "CCDS35430.1"; exon_status "KNOWN"; level "2"; protein_id "ENSP00000333255.6"; source "HAVANA"; tag "CCDS";
chrX	HAVANA	gene	152133310	152138553	.	-	.	gene_id "ENSG00000124260.11"; gene_name "MAGEA10"; gene_status "KNOWN"; gene_type "protein_coding"; talon_gene "57951"; havana_gene "OTTHUMG00000024180.5"; level "2"; tag "retrogene";
chrX	HAVANA	transcript	152133310	152138553	.	-	.	gene_id "ENSG00000124260.11"; transcript_id "ENST00000370323.8"; gene_name "MAGEA10"; gene_status "KNOWN"; gene_type "protein_coding"; transcript_type "protein_coding"; transcript_status "KNOWN"; transcript_name "MAGEA10-202"; talon_gene "57951"; talon_transcript "204979"; ccdsid "CCDS14705.1"; havana_transcript "OTTHUMT00000060916.3"; level "2"; protein_id "ENSP00000359347.4"; source "HAVANA"; tag "CCDS"; transcript_support_level "1";
chrX	HAVANA	exon	152138475	152138553	.	-	.	gene_id "ENSG00000124260.11"; transcript_id "ENST00000370323.8"; gene_type "protein_coding"; gene_status "KNOWN"; gene_name "MAGEA10"; transcript_type "protein_coding"; transcript_status "KNOWN"; transcript_name "MAGEA10-202"; exon_number "1"; exon_id "ENSE00001310504.2"; talon_gene "57951"; talon_transcript "204979"; talon_exon "944189"; ccdsid "CCDS14705.1"; exon_status "KNOWN"; level "2"; protein_id "ENSP00000359347.4"; source "HAVANA"; tag "CCDS";
chrX	ENSEMBL	exon	152136871	152136969	.	-	.	gene_id "ENSG00000124260.11"; transcript_id "ENST00000370323.8"; gene_type "protein_coding"; gene_status "KNOWN"; gene_name "MAGEA10"; transcript_type "protein_coding"; transcript_status "KNOWN"; transcript_name "MAGEA10-202"; exon_number "2"; exon_id "ENSE00003625659.1"; talon_gene "57951"; talon_transcript "204979"; talon_exon "944179"; ccdsid "CCDS14705.1"; exon_status "KNOWN"; level "3"; protein_id "ENSP00000244096.3"; source "ENSEMBL"; tag "CCDS";
chrX	ENSEMBL	exon	152135761	152135834	.	-	.	gene_id "ENSG00000124260.11"; transcript_id "ENST00000370323.8"; gene_type "protein_coding"; gene_status "KNOWN"; gene_name "MAGEA10"; transcript_type "protein_coding"; transcript_status "KNOWN"; transcript_name "MAGEA10-202"; exon_number "3"; exon_id "ENSE00003673069.1"; talon_gene "57951"; talon_transcript "204979"; talon_exon "944183"; ccdsid "CCDS14705.1"; exon_status "KNOWN"; level "3"; protein_id "ENSP00000244096.3"; source "ENSEMBL"; tag "CCDS";
chrX	HAVANA	exon	152133310	152135685	.	-	.	gene_id "ENSG00000124260.11"; transcript_id "ENST00000370323.8"; gene_type "protein_coding"; gene_status "KNOWN"; gene_name "MAGEA10"; transcript_type "protein_coding"; transcript_status "KNOWN"; transcript_name "MAGEA10-202"; exon_number "4"; exon_id "ENSE00001840920.1"; talon_gene "57951"; talon_transcript "204979"; talon_exon "944191"; ccdsid "CCDS14705.1"; exon_status "KNOWN"; level "2"; protein_id "ENSP00000359347.4"; source "HAVANA"; tag "CCDS";
chrX	HAVANA	gene	152698752	152702347	.	+	.	gene_id "ENSG00000221867.8"; gene_name "MAGEA3"; gene_status "KNOWN"; gene_type "protein_coding"; talon_gene "57961"; havana_gene "OTTHUMG00000022640.3"; level "2"; tag "retrogene";
chrX	HAVANA	transcript	152698752	152702347	.	+	.	gene_id "ENSG00000221867.8"; transcript_id "ENST00000370278.3"; gene_name "MAGEA3"; gene_status "KNOWN"; gene_type "protein_coding"; transcript_type "protein_coding"; transcript_status "KNOWN"; transcript_name "MAGEA3-201"; talon_gene "57961"; talon_transcript "204997"; ccdsid "CCDS76045.1"; havana_transcript "OTTHUMT00000058744.1"; level "2"; protein_id "ENSP00000359301.3"; source "HAVANA"; tag "CCDS"; transcript_support_level "1";
chrX	HAVANA	exon	152698752	152698829	.	+	.	gene_id "ENSG00000221867.8"; transcript_id "ENST00000370278.3"; gene_type "protein_coding"; gene_status "KNOWN"; gene_name "MAGEA3"; transcript_type "protein_coding"; transcript_status "KNOWN"; transcript_name "MAGEA3-201"; exon_number "1"; exon_id "ENSE00001707226.1"; talon_gene "57961"; talon_transcript "204997"; talon_exon "944266"; ccdsid "CCDS76045.1"; exon_status "KNOWN"; level "2"; protein_id "ENSP00000359301.3"; source "HAVANA"; tag "CCDS";
chrX	HAVANA	exon	152700622	152700687	.	+	.	gene_id "ENSG00000221867.8"; transcript_id "ENST00000370278.3"; gene_type "protein_coding"; gene_status "KNOWN"; gene_name "MAGEA3"; transcript_type "protein_coding"; transcript_status "KNOWN"; transcript_name "MAGEA3-201"; exon_number "2"; exon_id "ENSE00001715379.1"; talon_gene "57961"; talon_transcript "204997"; talon_exon "944268"; ccdsid "CCDS76045.1"; exon_status "KNOWN"; level "2"; protein_id "ENSP00000359301.3"; source "HAVANA"; tag "CCDS";
chrX	HAVANA	exon	152700768	152702347	.	+	.	gene_id "ENSG00000221867.8"; transcript_id "ENST00000370278.3"; gene_type "protein_coding"; gene_status "KNOWN"; gene_name "MAGEA3"; transcript_type "protein_coding"; transcript_status "KNOWN"; transcript_name "MAGEA3-201"; exon_number "3"; exon_id "ENSE00001886752.1"; talon_gene "57961"; talon_transcript "204997"; talon_exon "944270"; ccdsid "CCDS76045.1"; exon_status "KNOWN"; level "2"; protein_id "ENSP00000359301.3"; source "HAVANA"; tag "CCDS";
chrX	HAVANA	gene	152708264	152709265	.	-	.	gene_id "ENSG00000268902.3"; gene_name "CSAG2"; gene_status "KNOWN"; gene_type "protein_coding"; talon_gene "57962"; havana_gene "OTTHUMG00000022641.6"; level "2";
chrX	HAVANA	transcript	152708264	152709265	.	-	.	gene_id "ENSG00000268902.3"; transcript_id "ENST00000640702.1"; gene_name "CSAG2"; gene_status "KNOWN"; gene_type "protein_coding"; transcript_type "protein_coding"; transcript_status "KNOWN"; transcript_name "CSAG2-204"; talon_gene "57962"; talon_transcript "205002"; havana_transcript "OTTHUMT00000491172.1"; level "2"; protein_id "ENSP00000491720.1"; source "HAVANA"; tag "appris_alternative_2"; transcript_support_level "1";
chrX	HAVANA	exon	152708850	152709265	.	-	.	gene_id "ENSG00000268902.3"; transcript_id "ENST00000640702.1"; gene_type "protein_coding"; gene_status "KNOWN"; gene_name "CSAG2"; transcript_type "protein_coding"; transcript_status "KNOWN"; transcript_name "CSAG2-204"; exon_number "1"; exon_id "ENSE00003809685.1"; talon_gene "57962"; talon_transcript "205002"; talon_exon "944288"; exon_status "KNOWN"; level "2"; protein_id "ENSP00000491720.1"; source "HAVANA"; tag "appris_alternative_2";
chrX	HAVANA	exon	152708264	152708640	.	-	.	gene_id "ENSG00000268902.3"; transcript_id "ENST00000640702.1"; gene_type "protein_coding"; gene_status "KNOWN"; gene_name "CSAG2"; transcript_type "protein_coding"; transcript_status "KNOWN"; transcript_name "CSAG2-204"; exon_number "2"; exon_id "ENSE00003809846.1"; talon_gene "57962"; talon_transcript "205002"; talon_exon "944287"; exon_status "KNOWN"; level "2"; protein_id "ENSP00000491733.1"; source "HAVANA"; tag "appris_principal_5";
chrX	HAVANA	gene	152727484	152733706	.	-	.	gene_id "ENSG00000198930.12"; gene_name "CSAG1"; gene_status "KNOWN"; gene_type "protein_coding"; talon_gene "57964"; havana_gene "OTTHUMG00000022648.3"; level "2";
chrX	HAVANA	transcript	152727484	152733699	.	-	.	gene_id "ENSG00000198930.12"; transcript_id "ENST00000361211.9"; gene_name "CSAG1"; gene_status "KNOWN"; gene_type "protein_coding"; transcript_type "nonsense_mediated_decay"; transcript_status "KNOWN"; transcript_name "CSAG1-201"; talon_gene "57964"; talon_transcript "205016"; havana_transcript "OTTHUMT00000058761.3"; level "2"; protein_id "ENSP00000354898.5"; source "HAVANA"; transcript_support_level "1";
chrX	HAVANA	exon	152733668	152733699	.	-	.	gene_id "ENSG00000198930.12"; transcript_id "ENST00000361211.9"; gene_type "protein_coding"; gene_status "KNOWN"; gene_name "CSAG1"; transcript_type "nonsense_mediated_decay"; transcript_status "KNOWN"; transcript_name "CSAG1-201"; exon_number "1"; exon_id "ENSE00001564592.2"; talon_gene "57964"; talon_transcript "205016"; talon_exon "944344"; exon_status "KNOWN"; level "2"; protein_id "ENSP00000354898.5"; source "HAVANA";
chrX	HAVANA	exon	152732445	152732504	.	-	.	gene_id "ENSG00000198930.12"; transcript_id "ENST00000361211.9"; gene_type "protein_coding"; gene_status "KNOWN"; gene_name "CSAG1"; transcript_type "nonsense_mediated_decay"; transcript_status "KNOWN"; transcript_name "CSAG1-201"; exon_number "2"; exon_id "ENSE00002159992.1"; talon_gene "57964"; talon_transcript "205016"; talon_exon "944341"; ccdsid "CCDS76047.1"; exon_status "KNOWN"; level "2"; protein_id "ENSP00000359314.2"; source "HAVANA"; tag "appris_alternative_2";
chrX	HAVANA	exon	152728074	152728231	.	-	.	gene_id "ENSG00000198930.12"; transcript_id "ENST00000361211.9"; gene_type "protein_coding"; gene_status "KNOWN"; gene_name "CSAG1"; transcript_type "nonsense_mediated_decay"; transcript_status "KNOWN"; transcript_name "CSAG1-201"; exon_number "3"; exon_id "ENSE00001731148.1"; talon_gene "57964"; talon_transcript "205016"; talon_exon "944347"; exon_status "KNOWN"; level "2"; protein_id "ENSP00000354898.5"; source "HAVANA";
chrX	HAVANA	exon	152727484	152727863	.	-	.	gene_id "ENSG00000198930.12"; transcript_id "ENST00000361211.9"; gene_type "protein_coding"; gene_status "KNOWN"; gene_name "CSAG1"; transcript_type "nonsense_mediated_decay"; transcript_status "KNOWN"; transcript_name "CSAG1-201"; exon_number "4"; exon_id "ENSE00003660794.1"; talon_gene "57964"; talon_transcript "205016"; talon_exon "944349"; ccdsid "CCDS76047.1"; exon_status "KNOWN"; level "2"; protein_id "ENSP00000354898.5"; source "HAVANA"; tag "CCDS";
chrX	HAVANA	transcript	152727487	152733706	.	-	.	gene_id "ENSG00000198930.12"; transcript_id "ENST00000452779.2"; gene_name "CSAG1"; gene_status "KNOWN"; gene_type "protein_coding"; transcript_type "protein_coding"; transcript_status "KNOWN"; transcript_name "CSAG1-204"; talon_gene "57964"; talon_transcript "205018"; ccdsid "CCDS76047.1"; havana_transcript "OTTHUMT00000319620.2"; level "2"; protein_id "ENSP00000396520.2"; source "HAVANA"; tag "CCDS"; transcript_support_level "1";
chrX	HAVANA	exon	152733668	152733706	.	-	.	gene_id "ENSG00000198930.12"; transcript_id "ENST00000452779.2"; gene_type "protein_coding"; gene_status "KNOWN"; gene_name "CSAG1"; transcript_type "protein_coding"; transcript_status "KNOWN"; transcript_name "CSAG1-204"; exon_number "1"; exon_id "ENSE00001894127.1"; talon_gene "57964"; talon_transcript "205018"; talon_exon "944354"; ccdsid "CCDS76047.1"; exon_status "KNOWN"; level "2"; protein_id "ENSP00000396520.2"; source "HAVANA"; tag "CCDS";
chrX	HAVANA	exon	152732445	152732504	.	-	.	gene_id "ENSG00000198930.12"; transcript_id "ENST00000452779.2"; gene_type "protein_coding"; gene_status "KNOWN"; gene_name "CSAG1"; transcript_type "protein_coding"; transcript_status "KNOWN"; transcript_name "CSAG1-204"; exon_number "2"; exon_id "ENSE00002159992.1"; talon_gene "57964"; talon_transcript "205018"; talon_exon "944341"; ccdsid "CCDS76047.1"; exon_status "KNOWN"; level "2"; protein_id "ENSP00000359314.2"; source "HAVANA"; tag "appris_alternative_2";
chrX	HAVANA	exon	152728074	152728224	.	-	.	gene_id "ENSG00000198930.12"; transcript_id "ENST00000452779.2"; gene_type "protein_coding"; gene_status "KNOWN"; gene_name "CSAG1"; transcript_type "protein_coding"; transcript_status "KNOWN"; transcript_name "CSAG1-204"; exon_number "3"; exon_id "ENSE00001718327.1"; talon_gene "57964"; talon_transcript "205018"; talon_exon "944353"; ccdsid "CCDS76047.1"; exon_status "KNOWN"; level "2"; protein_id "ENSP00000359310.3"; source "HAVANA"; tag "CCDS";
chrX	HAVANA	exon	152727487	152727863	.	-	.	gene_id "ENSG00000198930.12"; transcript_id "ENST00000452779.2"; gene_type "protein_coding"; gene_status "KNOWN"; gene_name "CSAG1"; transcript_type "protein_coding"; transcript_status "KNOWN"; transcript_name "CSAG1-204"; exon_number "4"; exon_id "ENSE00001813135.1"; talon_gene "57964"; talon_transcript "205018"; talon_exon "944355"; ccdsid "CCDS76047.1"; exon_status "KNOWN"; level "2"; protein_id "ENSP00000396520.2"; source "HAVANA"; tag "CCDS";
chrX	HAVANA	gene	152733779	152737669	.	+	.	gene_id "ENSG00000213401.9"; gene_name "MAGEA12"; gene_status "KNOWN"; gene_type "protein_coding"; talon_gene "57965"; havana_gene "OTTHUMG00000022650.3"; level "2"; tag "retrogene";
chrX	HAVANA	transcript	152733779	152737669	.	+	.	gene_id "ENSG00000213401.9"; transcript_id "ENST00000357916.8"; gene_name "MAGEA12"; gene_status "KNOWN"; gene_type "protein_coding"; transcript_type "protein_coding"; transcript_status "KNOWN"; transcript_name "MAGEA12-201"; talon_gene "57965"; talon_transcript "205020"; ccdsid "CCDS76048.1"; havana_transcript "OTTHUMT00000058764.2"; level "2"; protein_id "ENSP00000350592.4"; source "HAVANA"; tag "CCDS"; transcript_support_level "1";
chrX	HAVANA	exon	152733779	152733859	.	+	.	gene_id "ENSG00000213401.9"; transcript_id "ENST00000357916.8"; gene_type "protein_coding"; gene_status "KNOWN"; gene_name "MAGEA12"; transcript_type "protein_coding"; transcript_status "KNOWN"; transcript_name "MAGEA12-201"; exon_number "1"; exon_id "ENSE00001452290.3"; talon_gene "57965"; talon_transcript "205020"; talon_exon "944356"; ccdsid "CCDS76048.1"; exon_status "KNOWN"; level "2"; protein_id "ENSP00000350592.4"; source "HAVANA"; tag "CCDS";
chrX	HAVANA	exon	152736087	152737669	.	+	.	gene_id "ENSG00000213401.9"; transcript_id "ENST00000357916.8"; gene_type "protein_coding"; gene_status "KNOWN"; gene_name "MAGEA12"; transcript_type "protein_coding"; transcript_status "KNOWN"; transcript_name "MAGEA12-201"; exon_number "2"; exon_id "ENSE00001404637.4"; talon_gene "57965"; talon_transcript "205020"; talon_exon "944362"; ccdsid "CCDS76048.1"; exon_status "KNOWN"; level "2"; protein_id "ENSP00000350592.4"; source "HAVANA"; tag "CCDS";
chrX	HAVANA	gene	152766136	152769716	.	-	.	gene_id "ENSG00000197172.10"; gene_name "MAGEA6"; gene_status "KNOWN"; gene_type "protein_coding"; talon_gene "57970"; havana_gene "OTTHUMG00000022642.5"; level "2"; tag "retrogene";
chrX	HAVANA	transcript	152766136	152769747	.	-	.	gene_id "ENSG00000197172.10"; transcript_id "ENST00000329342.9"; gene_name "MAGEA6"; gene_status "KNOWN"; gene_type "protein_coding"; transcript_type "protein_coding"; transcript_status "KNOWN"; transcript_name "MAGEA6-201"; talon_gene "57970"; talon_transcript "205037"; ccdsid "CCDS76050.1"; havana_transcript "OTTHUMT00000058747.3"; level "2"; protein_id "ENSP00000329199.5"; source "HAVANA"; tag "CCDS"; transcript_support_level "1";
chrX	HAVANA	exon	152769654	152769747	.	-	.	gene_id "ENSG00000197172.10"; transcript_id "ENST00000329342.9"; gene_type "protein_coding"; gene_status "KNOWN"; gene_name "MAGEA6"; transcript_type "protein_coding"; transcript_status "KNOWN"; transcript_name "MAGEA6-201"; exon_number "1"; exon_id "ENSE00001691201.2"; talon_gene "57970"; talon_transcript "205037"; talon_exon "944419"; ccdsid "CCDS76050.1"; exon_status "KNOWN"; level "2"; protein_id "ENSP00000329199.5"; source "HAVANA"; tag "CCDS";
chrX	HAVANA	exon	152767796	152767861	.	-	.	gene_id "ENSG00000197172.10"; transcript_id "ENST00000329342.9"; gene_type "protein_coding"; gene_status "KNOWN"; gene_name "MAGEA6"; transcript_type "protein_coding"; transcript_status "KNOWN"; transcript_name "MAGEA6-201"; exon_number "2"; exon_id "ENSE00001753927.1"; talon_gene "57970"; talon_transcript "205037"; talon_exon "944421"; ccdsid "CCDS76050.1"; exon_status "KNOWN"; level "2"; protein_id "ENSP00000329199.5"; source "HAVANA"; tag "CCDS";
chrX	HAVANA	exon	152766136	152767715	.	-	.	gene_id "ENSG00000197172.10"; transcript_id "ENST00000329342.9"; gene_type "protein_coding"; gene_status "KNOWN"; gene_name "MAGEA6"; transcript_type "protein_coding"; transcript_status "KNOWN"; transcript_name "MAGEA6-201"; exon_number "3"; exon_id "ENSE00001853660.1"; talon_gene "57970"; talon_transcript "205037"; talon_exon "944423"; ccdsid "CCDS76050.1"; exon_status "KNOWN"; level "2"; protein_id "ENSP00000329199.5"; source "HAVANA"; tag "CCDS";
chrX	ENSEMBL	transcript	152766147	152769716	.	-	.	gene_id "ENSG00000197172.10"; transcript_id "ENST00000616035.4"; gene_name "MAGEA6"; gene_status "KNOWN"; gene_type "protein_coding"; transcript_type "protein_coding"; transcript_status "KNOWN"; transcript_name "MAGEA6-204"; talon_gene "57970"; talon_transcript "205038"; ccdsid "CCDS76050.1"; level "3"; protein_id "ENSP00000480637.1"; source "ENSEMBL"; tag "CCDS"; transcript_support_level "5";
chrX	HAVANA	exon	152769654	152769716	.	-	.	gene_id "ENSG00000197172.10"; transcript_id "ENST00000616035.4"; gene_type "protein_coding"; gene_status "KNOWN"; gene_name "MAGEA6"; transcript_type "protein_coding"; transcript_status "KNOWN"; transcript_name "MAGEA6-204"; exon_number "1"; exon_id "ENSE00001758123.1"; talon_gene "57970"; talon_transcript "205038"; talon_exon "944424"; ccdsid "CCDS76050.1"; exon_status "KNOWN"; level "2"; protein_id "ENSP00000403303.1"; source "HAVANA"; tag "cds_end_NF";
chrX	HAVANA	exon	152767796	152767925	.	-	.	gene_id "ENSG00000197172.10"; transcript_id "ENST00000616035.4"; gene_type "protein_coding"; gene_status "KNOWN"; gene_name "MAGEA6"; transcript_type "protein_coding"; transcript_status "KNOWN"; transcript_name "MAGEA6-204"; exon_number "2"; exon_id "ENSE00001593759.1"; talon_gene "57970"; talon_transcript "205038"; talon_exon "944426"; ccdsid "CCDS76050.1"; exon_status "KNOWN"; level "2"; protein_id "ENSP00000403303.1"; source "HAVANA"; tag "cds_end_NF";
chrX	ENSEMBL	exon	152766147	152767715	.	-	.	gene_id "ENSG00000197172.10"; transcript_id "ENST00000616035.4"; gene_type "protein_coding"; gene_status "KNOWN"; gene_name "MAGEA6"; transcript_type "protein_coding"; transcript_status "KNOWN"; transcript_name "MAGEA6-204"; exon_number "3"; exon_id "ENSE00003728871.1"; talon_gene "57970"; talon_transcript "205038"; talon_exon "944427"; ccdsid "CCDS76050.1"; exon_status "KNOWN"; level "3"; protein_id "ENSP00000480637.1"; source "ENSEMBL"; tag "CCDS";
chrX	HAVANA	gene	152826973	152829697	.	-	.	gene_id "ENSG00000147400.8"; gene_name "CETN2"; gene_status "KNOWN"; gene_type "protein_coding"; talon_gene "57971"; havana_gene "OTTHUMG00000024246.1"; level "2";
chrX	HAVANA	transcript	152826973	152830777	.	-	.	gene_id "ENSG00000147400.8"; transcript_id "ENST00000370277.3"; gene_name "CETN2"; gene_status "KNOWN"; gene_type "protein_coding"; transcript_type "protein_coding"; transcript_status "KNOWN"; transcript_name "CETN2-201"; talon_gene "57971"; talon_transcript "205041"; ccdsid "CCDS14716.1"; havana_transcript "OTTHUMT00000061197.1"; level "2"; protein_id "ENSP00000359300.3"; source "HAVANA"; tag "CCDS"; transcript_support_level "1";
chrX	HAVANA	exon	152830708	152830777	.	-	.	gene_id "ENSG00000147400.8"; transcript_id "ENST00000370277.3"; gene_type "protein_coding"; gene_status "KNOWN"; gene_name "CETN2"; transcript_type "protein_coding"; transcript_status "KNOWN"; transcript_name "CETN2-201"; exon_number "1"; exon_id "ENSE00001452251.3"; talon_gene "57971"; talon_transcript "205041"; talon_exon "944434"; ccdsid "CCDS14716.1"; exon_status "KNOWN"; level "2"; protein_id "ENSP00000359300.3"; source "HAVANA"; tag "CCDS";
chrX	HAVANA	exon	152829602	152829760	.	-	.	gene_id "ENSG00000147400.8"; transcript_id "ENST00000370277.3"; gene_type "protein_coding"; gene_status "KNOWN"; gene_name "CETN2"; transcript_type "protein_coding"; transcript_status "KNOWN"; transcript_name "CETN2-201"; exon_number "2"; exon_id "ENSE00001302515.3"; talon_gene "57971"; talon_transcript "205041"; talon_exon "944436"; ccdsid "CCDS14716.1"; exon_status "KNOWN"; level "2"; protein_id "ENSP00000359300.3"; source "HAVANA"; tag "CCDS";
chrX	HAVANA	exon	152829149	152829277	.	-	.	gene_id "ENSG00000147400.8"; transcript_id "ENST00000370277.3"; gene_type "protein_coding"; gene_status "KNOWN"; gene_name "CETN2"; transcript_type "protein_coding"; transcript_status "KNOWN"; transcript_name "CETN2-201"; exon_number "3"; exon_id "ENSE00000979874.1"; talon_gene "57971"; talon_transcript "205041"; talon_exon "944438"; ccdsid "CCDS14716.1"; exon_status "KNOWN"; level "2"; protein_id "ENSP00000359300.3"; source "HAVANA"; tag "CCDS";
chrX	HAVANA	exon	152828537	152828674	.	-	.	gene_id "ENSG00000147400.8"; transcript_id "ENST00000370277.3"; gene_type "protein_coding"; gene_status "KNOWN"; gene_name "CETN2"; transcript_type "protein_coding"; transcript_status "KNOWN"; transcript_name "CETN2-201"; exon_number "4"; exon_id "ENSE00000979875.1"; talon_gene "57971"; talon_transcript "205041"; talon_exon "944440"; ccdsid "CCDS14716.1"; exon_status "KNOWN"; level "2"; protein_id "ENSP00000359300.3"; source "HAVANA"; tag "CCDS";
chrX	HAVANA	exon	152826973	152827930	.	-	.	gene_id "ENSG00000147400.8"; transcript_id "ENST00000370277.3"; gene_type "protein_coding"; gene_status "KNOWN"; gene_name "CETN2"; transcript_type "protein_coding"; transcript_status "KNOWN"; transcript_name "CETN2-201"; exon_number "5"; exon_id "ENSE00001452248.3"; talon_gene "57971"; talon_transcript "205041"; talon_exon "944442"; ccdsid "CCDS14716.1"; exon_status "KNOWN"; level "2"; protein_id "ENSP00000359300.3"; source "HAVANA"; tag "CCDS";
chrX	TALON	transcript	152827322	152829697	.	-	.	gene_id "ENSG00000147400.8"; transcript_id "ENCODEHT000495656"; gene_name "CETN2"; gene_status "KNOWN"; gene_type "protein_coding"; transcript_status "NOVEL"; transcript_name "ENCODEHT000495656"; talon_gene "57971"; talon_transcript "495656"; ISM-suffix_to_IDs "205041"; ISM-suffix_transcript "TRUE"; ISM_to_IDs "205041"; ISM_transcript "TRUE";
chrX	HAVANA	exon	152829602	152829697	.	-	.	gene_id "ENSG00000147400.8"; transcript_id "ENCODEHT000495656"; gene_type "protein_coding"; gene_status "KNOWN"; gene_name "CETN2"; transcript_status "NOVEL"; transcript_name "ENCODEHT000495656"; exon_number "1"; exon_id "ENSE00001915508.1"; talon_gene "57971"; talon_transcript "495656"; talon_exon "944443"; exon_status "KNOWN"; level "2"; source "HAVANA";
chrX	HAVANA	exon	152829149	152829277	.	-	.	gene_id "ENSG00000147400.8"; transcript_id "ENCODEHT000495656"; gene_type "protein_coding"; gene_status "KNOWN"; gene_name "CETN2"; transcript_status "NOVEL"; transcript_name "ENCODEHT000495656"; exon_number "2"; exon_id "ENSE00000979874.1"; talon_gene "57971"; talon_transcript "495656"; talon_exon "944438"; ccdsid "CCDS14716.1"; exon_status "KNOWN"; level "2"; protein_id "ENSP00000359300.3"; source "HAVANA"; tag "CCDS";
chrX	HAVANA	exon	152828537	152828674	.	-	.	gene_id "ENSG00000147400.8"; transcript_id "ENCODEHT000495656"; gene_type "protein_coding"; gene_status "KNOWN"; gene_name "CETN2"; transcript_status "NOVEL"; transcript_name "ENCODEHT000495656"; exon_number "3"; exon_id "ENSE00000979875.1"; talon_gene "57971"; talon_transcript "495656"; talon_exon "944440"; ccdsid "CCDS14716.1"; exon_status "KNOWN"; level "2"; protein_id "ENSP00000359300.3"; source "HAVANA"; tag "CCDS";
chrX	TALON	exon	152827322	152827930	.	-	.	gene_id "ENSG00000147400.8"; transcript_id "ENCODEHT000495656"; gene_type "protein_coding"; gene_status "KNOWN"; gene_name "CETN2"; transcript_status "NOVEL"; transcript_name "ENCODEHT000495656"; exon_number "4"; exon_id "1270604"; talon_gene "57971"; talon_transcript "495656"; talon_exon "1270604"; exon_status "NOVEL";
chrX	HAVANA	transcript	152827810	152829697	.	-	.	gene_id "ENSG00000147400.8"; transcript_id "ENST00000493482.1"; gene_name "CETN2"; gene_status "KNOWN"; gene_type "protein_coding"; transcript_type "processed_transcript"; transcript_status "KNOWN"; transcript_name "CETN2-202"; talon_gene "57971"; talon_transcript "205042"; havana_transcript "OTTHUMT00000061198.1"; level "2"; source "HAVANA"; transcript_support_level "5";
chrX	HAVANA	exon	152829602	152829697	.	-	.	gene_id "ENSG00000147400.8"; transcript_id "ENST00000493482.1"; gene_type "protein_coding"; gene_status "KNOWN"; gene_name "CETN2"; transcript_type "processed_transcript"; transcript_status "KNOWN"; transcript_name "CETN2-202"; exon_number "1"; exon_id "ENSE00001915508.1"; talon_gene "57971"; talon_transcript "205042"; talon_exon "944443"; exon_status "KNOWN"; level "2"; source "HAVANA";
chrX	HAVANA	exon	152828537	152829277	.	-	.	gene_id "ENSG00000147400.8"; transcript_id "ENST00000493482.1"; gene_type "protein_coding"; gene_status "KNOWN"; gene_name "CETN2"; transcript_type "processed_transcript"; transcript_status "KNOWN"; transcript_name "CETN2-202"; exon_number "2"; exon_id "ENSE00001948567.1"; talon_gene "57971"; talon_transcript "205042"; talon_exon "944444"; exon_status "KNOWN"; level "2"; source "HAVANA";
chrX	HAVANA	exon	152827810	152827930	.	-	.	gene_id "ENSG00000147400.8"; transcript_id "ENST00000493482.1"; gene_type "protein_coding"; gene_status "KNOWN"; gene_name "CETN2"; transcript_type "processed_transcript"; transcript_status "KNOWN"; transcript_name "CETN2-202"; exon_number "3"; exon_id "ENSE00001898959.1"; talon_gene "57971"; talon_transcript "205042"; talon_exon "944445"; exon_status "KNOWN"; level "2"; source "HAVANA";
chrX	HAVANA	gene	152830967	152869729	.	+	.	gene_id "ENSG00000147383.10"; gene_name "NSDHL"; gene_status "KNOWN"; gene_type "protein_coding"; talon_gene "57972"; havana_gene "OTTHUMG00000024185.2"; level "2";
chrX	ENSEMBL	transcript	152830967	152869363	.	+	.	gene_id "ENSG00000147383.10"; transcript_id "ENST00000440023.5"; gene_name "NSDHL"; gene_status "KNOWN"; gene_type "protein_coding"; transcript_type "protein_coding"; transcript_status "KNOWN"; transcript_name "NSDHL-203"; talon_gene "57972"; talon_transcript "205043"; ccdsid "CCDS14717.1"; level "3"; protein_id "ENSP00000391854.1"; source "ENSEMBL"; tag "CCDS"; transcript_support_level "5";
chrX	HAVANA	exon	152830967	152831117	.	+	.	gene_id "ENSG00000147383.10"; transcript_id "ENST00000440023.5"; gene_type "protein_coding"; gene_status "KNOWN"; gene_name "NSDHL"; transcript_type "protein_coding"; transcript_status "KNOWN"; transcript_name "NSDHL-203"; exon_number "1"; exon_id "ENSE00001452238.1"; talon_gene "57972"; talon_transcript "205043"; talon_exon "944446"; ccdsid "CCDS14717.1"; exon_status "KNOWN"; level "2"; protein_id "ENSP00000359297.3"; source "HAVANA"; tag "CCDS";
chrX	HAVANA	exon	152831634	152831700	.	+	.	gene_id "ENSG00000147383.10"; transcript_id "ENST00000440023.5"; gene_type "protein_coding"; gene_status "KNOWN"; gene_name "NSDHL"; transcript_type "protein_coding"; transcript_status "KNOWN"; transcript_name "NSDHL-203"; exon_number "2"; exon_id "ENSE00001784838.1"; talon_gene "57972"; talon_transcript "205043"; talon_exon "944448"; ccdsid "CCDS14717.1"; exon_status "KNOWN"; level "2"; protein_id "ENSP00000396266.1"; source "HAVANA"; tag "cds_end_NF";
chrX	HAVANA	exon	152846282	152846432	.	+	.	gene_id "ENSG00000147383.10"; transcript_id "ENST00000440023.5"; gene_type "protein_coding"; gene_status "KNOWN"; gene_name "NSDHL"; transcript_type "protein_coding"; transcript_status "KNOWN"; transcript_name "NSDHL-203"; exon_number "3"; exon_id "ENSE00001452236.1"; talon_gene "57972"; talon_transcript "205043"; talon_exon "944450"; ccdsid "CCDS14717.1"; exon_status "KNOWN"; level "2"; protein_id "ENSP00000359297.3"; source "HAVANA"; tag "CCDS";
chrX	HAVANA	exon	152850265	152850423	.	+	.	gene_id "ENSG00000147383.10"; transcript_id "ENST00000440023.5"; gene_type "protein_coding"; gene_status "KNOWN"; gene_name "NSDHL"; transcript_type "protein_coding"; transcript_status "KNOWN"; transcript_name "NSDHL-203"; exon_number "4"; exon_id "ENSE00000979787.1"; talon_gene "57972"; talon_transcript "205043"; talon_exon "944452"; ccdsid "CCDS14717.1"; exon_status "KNOWN"; level "2"; protein_id "ENSP00000359297.3"; source "HAVANA"; tag "CCDS";
chrX	HAVANA	exon	152858770	152858916	.	+	.	gene_id "ENSG00000147383.10"; transcript_id "ENST00000440023.5"; gene_type "protein_coding"; gene_status "KNOWN"; gene_name "NSDHL"; transcript_type "protein_coding"; transcript_status "KNOWN"; transcript_name "NSDHL-203"; exon_number "5"; exon_id "ENSE00000979788.1"; talon_gene "57972"; talon_transcript "205043"; talon_exon "944454"; ccdsid "CCDS14717.1"; exon_status "KNOWN"; level "2"; protein_id "ENSP00000359297.3"; source "HAVANA"; tag "CCDS";
chrX	HAVANA	exon	152862596	152862724	.	+	.	gene_id "ENSG00000147383.10"; transcript_id "ENST00000440023.5"; gene_type "protein_coding"; gene_status "KNOWN"; gene_name "NSDHL"; transcript_type "protein_coding"; transcript_status "KNOWN"; transcript_name "NSDHL-203"; exon_number "6"; exon_id "ENSE00000979789.1"; talon_gene "57972"; talon_transcript "205043"; talon_exon "944456"; ccdsid "CCDS14717.1"; exon_status "KNOWN"; level "2"; protein_id "ENSP00000359297.3"; source "HAVANA"; tag "CCDS";
chrX	HAVANA	exon	152865819	152865961	.	+	.	gene_id "ENSG00000147383.10"; transcript_id "ENST00000440023.5"; gene_type "protein_coding"; gene_status "KNOWN"; gene_name "NSDHL"; transcript_type "protein_coding"; transcript_status "KNOWN"; transcript_name "NSDHL-203"; exon_number "7"; exon_id "ENSE00000979790.1"; talon_gene "57972"; talon_transcript "205043"; talon_exon "944458"; ccdsid "CCDS14717.1"; exon_status "KNOWN"; level "2"; protein_id "ENSP00000359297.3"; source "HAVANA"; tag "CCDS";
chrX	HAVANA	exon	152867571	152867673	.	+	.	gene_id "ENSG00000147383.10"; transcript_id "ENST00000440023.5"; gene_type "protein_coding"; gene_status "KNOWN"; gene_name "NSDHL"; transcript_type "protein_coding"; transcript_status "KNOWN"; transcript_name "NSDHL-203"; exon_number "8"; exon_id "ENSE00000979791.1"; talon_gene "57972"; talon_transcript "205043"; talon_exon "944460"; ccdsid "CCDS14717.1"; exon_status "KNOWN"; level "2"; protein_id "ENSP00000359297.3"; source "HAVANA"; tag "CCDS";
chrX	ENSEMBL	exon	152868784	152869363	.	+	.	gene_id "ENSG00000147383.10"; transcript_id "ENST00000440023.5"; gene_type "protein_coding"; gene_status "KNOWN"; gene_name "NSDHL"; transcript_type "protein_coding"; transcript_status "KNOWN"; transcript_name "NSDHL-203"; exon_number "9"; exon_id "ENSE00001452233.2"; talon_gene "57972"; talon_transcript "205043"; talon_exon "944462"; ccdsid "CCDS14717.1"; exon_status "KNOWN"; level "3"; protein_id "ENSP00000391854.1"; source "ENSEMBL"; tag "CCDS";
chrX	HAVANA	transcript	152830967	152869729	.	+	.	gene_id "ENSG00000147383.10"; transcript_id "ENST00000370274.7"; gene_name "NSDHL"; gene_status "KNOWN"; gene_type "protein_coding"; transcript_type "protein_coding"; transcript_status "KNOWN"; transcript_name "NSDHL-201"; talon_gene "57972"; talon_transcript "205044"; ccdsid "CCDS14717.1"; havana_transcript "OTTHUMT00000060927.1"; level "2"; protein_id "ENSP00000359297.3"; source "HAVANA"; tag "CCDS"; transcript_support_level "1";
chrX	HAVANA	exon	152830967	152831117	.	+	.	gene_id "ENSG00000147383.10"; transcript_id "ENST00000370274.7"; gene_type "protein_coding"; gene_status "KNOWN"; gene_name "NSDHL"; transcript_type "protein_coding"; transcript_status "KNOWN"; transcript_name "NSDHL-201"; exon_number "1"; exon_id "ENSE00001452238.1"; talon_gene "57972"; talon_transcript "205044"; talon_exon "944446"; ccdsid "CCDS14717.1"; exon_status "KNOWN"; level "2"; protein_id "ENSP00000359297.3"; source "HAVANA"; tag "CCDS";
chrX	HAVANA	exon	152846282	152846432	.	+	.	gene_id "ENSG00000147383.10"; transcript_id "ENST00000370274.7"; gene_type "protein_coding"; gene_status "KNOWN"; gene_name "NSDHL"; transcript_type "protein_coding"; transcript_status "KNOWN"; transcript_name "NSDHL-201"; exon_number "2"; exon_id "ENSE00001452236.1"; talon_gene "57972"; talon_transcript "205044"; talon_exon "944450"; ccdsid "CCDS14717.1"; exon_status "KNOWN"; level "2"; protein_id "ENSP00000359297.3"; source "HAVANA"; tag "CCDS";
chrX	HAVANA	exon	152850265	152850423	.	+	.	gene_id "ENSG00000147383.10"; transcript_id "ENST00000370274.7"; gene_type "protein_coding"; gene_status "KNOWN"; gene_name "NSDHL"; transcript_type "protein_coding"; transcript_status "KNOWN"; transcript_name "NSDHL-201"; exon_number "3"; exon_id "ENSE00000979787.1"; talon_gene "57972"; talon_transcript "205044"; talon_exon "944452"; ccdsid "CCDS14717.1"; exon_status "KNOWN"; level "2"; protein_id "ENSP00000359297.3"; source "HAVANA"; tag "CCDS";
chrX	HAVANA	exon	152858770	152858916	.	+	.	gene_id "ENSG00000147383.10"; transcript_id "ENST00000370274.7"; gene_type "protein_coding"; gene_status "KNOWN"; gene_name "NSDHL"; transcript_type "protein_coding"; transcript_status "KNOWN"; transcript_name "NSDHL-201"; exon_number "4"; exon_id "ENSE00000979788.1"; talon_gene "57972"; talon_transcript "205044"; talon_exon "944454"; ccdsid "CCDS14717.1"; exon_status "KNOWN"; level "2"; protein_id "ENSP00000359297.3"; source "HAVANA"; tag "CCDS";
chrX	HAVANA	exon	152862596	152862724	.	+	.	gene_id "ENSG00000147383.10"; transcript_id "ENST00000370274.7"; gene_type "protein_coding"; gene_status "KNOWN"; gene_name "NSDHL"; transcript_type "protein_coding"; transcript_status "KNOWN"; transcript_name "NSDHL-201"; exon_number "5"; exon_id "ENSE00000979789.1"; talon_gene "57972"; talon_transcript "205044"; talon_exon "944456"; ccdsid "CCDS14717.1"; exon_status "KNOWN"; level "2"; protein_id "ENSP00000359297.3"; source "HAVANA"; tag "CCDS";
chrX	HAVANA	exon	152865819	152865961	.	+	.	gene_id "ENSG00000147383.10"; transcript_id "ENST00000370274.7"; gene_type "protein_coding"; gene_status "KNOWN"; gene_name "NSDHL"; transcript_type "protein_coding"; transcript_status "KNOWN"; transcript_name "NSDHL-201"; exon_number "6"; exon_id "ENSE00000979790.1"; talon_gene "57972"; talon_transcript "205044"; talon_exon "944458"; ccdsid "CCDS14717.1"; exon_status "KNOWN"; level "2"; protein_id "ENSP00000359297.3"; source "HAVANA"; tag "CCDS";
chrX	HAVANA	exon	152867571	152867673	.	+	.	gene_id "ENSG00000147383.10"; transcript_id "ENST00000370274.7"; gene_type "protein_coding"; gene_status "KNOWN"; gene_name "NSDHL"; transcript_type "protein_coding"; transcript_status "KNOWN"; transcript_name "NSDHL-201"; exon_number "7"; exon_id "ENSE00000979791.1"; talon_gene "57972"; talon_transcript "205044"; talon_exon "944460"; ccdsid "CCDS14717.1"; exon_status "KNOWN"; level "2"; protein_id "ENSP00000359297.3"; source "HAVANA"; tag "CCDS";
chrX	HAVANA	exon	152868784	152869729	.	+	.	gene_id "ENSG00000147383.10"; transcript_id "ENST00000370274.7"; gene_type "protein_coding"; gene_status "KNOWN"; gene_name "NSDHL"; transcript_type "protein_coding"; transcript_status "KNOWN"; transcript_name "NSDHL-201"; exon_number "8"; exon_id "ENSE00001937652.1"; talon_gene "57972"; talon_transcript "205044"; talon_exon "944464"; ccdsid "CCDS14717.1"; exon_status "KNOWN"; level "2"; protein_id "ENSP00000359297.3"; source "HAVANA"; tag "CCDS";
chrX	HAVANA	gene	152941701	152973472	.	+	.	gene_id "ENSG00000147394.18"; gene_name "ZNF185"; gene_status "KNOWN"; gene_type "protein_coding"; talon_gene "57973"; havana_gene "OTTHUMG00000024187.12"; level "1";
chrX	HAVANA	transcript	152941701	152973472	.	+	.	gene_id "ENSG00000147394.18"; transcript_id "ENST00000454925.1"; gene_name "ZNF185"; gene_status "KNOWN"; gene_type "protein_coding"; transcript_type "protein_coding"; transcript_status "KNOWN"; transcript_name "ZNF185-210"; talon_gene "57973"; talon_transcript "205057"; ccdsid "CCDS69832.1"; havana_transcript "OTTHUMT00000060933.3"; level "2"; protein_id "ENSP00000392984.2"; source "HAVANA"; tag "CCDS"; transcript_support_level "2";
chrX	HAVANA	exon	152941701	152941830	.	+	.	gene_id "ENSG00000147394.18"; transcript_id "ENST00000454925.1"; gene_type "protein_coding"; gene_status "KNOWN"; gene_name "ZNF185"; transcript_type "protein_coding"; transcript_status "KNOWN"; transcript_name "ZNF185-210"; exon_number "1"; exon_id "ENSE00001717810.1"; talon_gene "57973"; talon_transcript "205057"; talon_exon "944535"; ccdsid "CCDS69832.1"; exon_status "KNOWN"; level "2"; protein_id "ENSP00000392984.2"; source "HAVANA"; tag "CCDS";
chrX	HAVANA	exon	152945267	152945464	.	+	.	gene_id "ENSG00000147394.18"; transcript_id "ENST00000454925.1"; gene_type "protein_coding"; gene_status "KNOWN"; gene_name "ZNF185"; transcript_type "protein_coding"; transcript_status "KNOWN"; transcript_name "ZNF185-210"; exon_number "2"; exon_id "ENSE00000979848.1"; talon_gene "57973"; talon_transcript "205057"; talon_exon "944493"; ccdsid "CCDS48184.1"; exon_status "KNOWN"; level "2"; protein_id "ENSP00000359291.4"; source "HAVANA"; tag "CCDS";
chrX	HAVANA	exon	152959699	152959896	.	+	.	gene_id "ENSG00000147394.18"; transcript_id "ENST00000454925.1"; gene_type "protein_coding"; gene_status "KNOWN"; gene_name "ZNF185"; transcript_type "protein_coding"; transcript_status "KNOWN"; transcript_name "ZNF185-210"; exon_number "3"; exon_id "ENSE00001278090.1"; talon_gene "57973"; talon_transcript "205057"; talon_exon "944495"; ccdsid "CCDS48184.1"; exon_status "KNOWN"; level "2"; protein_id "ENSP00000359291.4"; source "HAVANA"; tag "CCDS";
chrX	HAVANA	exon	152963839	152963949	.	+	.	gene_id "ENSG00000147394.18"; transcript_id "ENST00000454925.1"; gene_type "protein_coding"; gene_status "KNOWN"; gene_name "ZNF185"; transcript_type "protein_coding"; transcript_status "KNOWN"; transcript_name "ZNF185-210"; exon_number "4"; exon_id "ENSE00002290368.1"; talon_gene "57973"; talon_transcript "205057"; talon_exon "944497"; ccdsid "CCDS48184.1"; exon_status "KNOWN"; level "2"; protein_id "ENSP00000359291.4"; source "HAVANA"; tag "CCDS";
chrX	HAVANA	exon	152965447	152965527	.	+	.	gene_id "ENSG00000147394.18"; transcript_id "ENST00000454925.1"; gene_type "protein_coding"; gene_status "KNOWN"; gene_name "ZNF185"; transcript_type "protein_coding"; transcript_status "KNOWN"; transcript_name "ZNF185-210"; exon_number "5"; exon_id "ENSE00001714202.1"; talon_gene "57973"; talon_transcript "205057"; talon_exon "944499"; ccdsid "CCDS48184.1"; exon_status "KNOWN"; level "2"; protein_id "ENSP00000359291.4"; source "HAVANA"; tag "CCDS";
chrX	HAVANA	exon	152967167	152967238	.	+	.	gene_id "ENSG00000147394.18"; transcript_id "ENST00000454925.1"; gene_type "protein_coding"; gene_status "KNOWN"; gene_name "ZNF185"; transcript_type "protein_coding"; transcript_status "KNOWN"; transcript_name "ZNF185-210"; exon_number "6"; exon_id "ENSE00001795887.1"; talon_gene "57973"; talon_transcript "205057"; talon_exon "944501"; ccdsid "CCDS48184.1"; exon_status "KNOWN"; level "2"; protein_id "ENSP00000359291.4"; source "HAVANA"; tag "CCDS";
chrX	HAVANA	exon	152969382	152969484	.	+	.	gene_id "ENSG00000147394.18"; transcript_id "ENST00000454925.1"; gene_type "protein_coding"; gene_status "KNOWN"; gene_name "ZNF185"; transcript_type "protein_coding"; transcript_status "KNOWN"; transcript_name "ZNF185-210"; exon_number "7"; exon_id "ENSE00001764057.1"; talon_gene "57973"; talon_transcript "205057"; talon_exon "944503"; ccdsid "CCDS48184.1"; exon_status "KNOWN"; level "2"; protein_id "ENSP00000359291.4"; source "HAVANA"; tag "CCDS";
chrX	HAVANA	exon	152970443	152970541	.	+	.	gene_id "ENSG00000147394.18"; transcript_id "ENST00000454925.1"; gene_type "protein_coding"; gene_status "KNOWN"; gene_name "ZNF185"; transcript_type "protein_coding"; transcript_status "KNOWN"; transcript_name "ZNF185-210"; exon_number "8"; exon_id "ENSE00003791139.1"; talon_gene "57973"; talon_transcript "205057"; talon_exon "944505"; ccdsid "CCDS48184.1"; exon_status "KNOWN"; level "2"; protein_id "ENSP00000359291.4"; source "HAVANA"; tag "CCDS";
chrX	HAVANA	exon	152971274	152973472	.	+	.	gene_id "ENSG00000147394.18"; transcript_id "ENST00000454925.1"; gene_type "protein_coding"; gene_status "KNOWN"; gene_name "ZNF185"; transcript_type "protein_coding"; transcript_status "KNOWN"; transcript_name "ZNF185-210"; exon_number "9"; exon_id "ENSE00001690818.1"; talon_gene "57973"; talon_transcript "205057"; talon_exon "944537"; ccdsid "CCDS69832.1"; exon_status "KNOWN"; level "2"; protein_id "ENSP00000392984.2"; source "HAVANA"; tag "CCDS";
chrX	HAVANA	gene	153179285	153183880	.	+	.	gene_id "ENSG00000198681.6"; gene_name "MAGEA1"; gene_status "KNOWN"; gene_type "protein_coding"; talon_gene "57981"; havana_gene "OTTHUMG00000024192.2"; level "2"; tag "retrogene";
chrX	HAVANA	transcript	153179285	153183880	.	+	.	gene_id "ENSG00000198681.6"; transcript_id "ENST00000356661.6"; gene_name "MAGEA1"; gene_status "KNOWN"; gene_type "protein_coding"; transcript_type "protein_coding"; transcript_status "KNOWN"; transcript_name "MAGEA1-201"; talon_gene "57981"; talon_transcript "205071"; ccdsid "CCDS76051.1"; havana_transcript "OTTHUMT00000060940.2"; level "2"; protein_id "ENSP00000349085.5"; source "HAVANA"; tag "CCDS"; transcript_support_level "1";
chrX	HAVANA	exon	153179285	153179365	.	+	.	gene_id "ENSG00000198681.6"; transcript_id "ENST00000356661.6"; gene_type "protein_coding"; gene_status "KNOWN"; gene_name "MAGEA1"; transcript_type "protein_coding"; transcript_status "KNOWN"; transcript_name "MAGEA1-201"; exon_number "1"; exon_id "ENSE00001914855.1"; talon_gene "57981"; talon_transcript "205071"; talon_exon "944571"; ccdsid "CCDS76051.1"; exon_status "KNOWN"; level "2"; protein_id "ENSP00000349085.5"; source "HAVANA"; tag "CCDS";
chrX	HAVANA	exon	153182177	153182249	.	+	.	gene_id "ENSG00000198681.6"; transcript_id "ENST00000356661.6"; gene_type "protein_coding"; gene_status "KNOWN"; gene_name "MAGEA1"; transcript_type "protein_coding"; transcript_status "KNOWN"; transcript_name "MAGEA1-201"; exon_number "2"; exon_id "ENSE00001100275.1"; talon_gene "57981"; talon_transcript "205071"; talon_exon "944573"; ccdsid "CCDS76051.1"; exon_status "KNOWN"; level "2"; protein_id "ENSP00000349085.5"; source "HAVANA"; tag "CCDS";
chrX	HAVANA	exon	153182325	153183880	.	+	.	gene_id "ENSG00000198681.6"; transcript_id "ENST00000356661.6"; gene_type "protein_coding"; gene_status "KNOWN"; gene_name "MAGEA1"; transcript_type "protein_coding"; transcript_status "KNOWN"; transcript_name "MAGEA1-201"; exon_number "3"; exon_id "ENSE00001452168.2"; talon_gene "57981"; talon_transcript "205071"; talon_exon "944575"; ccdsid "CCDS76051.1"; exon_status "KNOWN"; level "2"; protein_id "ENSP00000349085.5"; source "HAVANA"; tag "CCDS";
chrX	HAVANA	gene	153447666	153470587	.	-	.	gene_id "ENSG00000183479.12"; gene_name "TREX2"; gene_status "KNOWN"; gene_type "protein_coding"; talon_gene "57992"; havana_gene "OTTHUMG00000159319.5"; level "2"; tag "overlapping_locus";
chrX	TALON	transcript	153447666	153470587	.	-	.	gene_id "ENSG00000183479.12"; transcript_id "ENCODEHT000496033"; gene_name "TREX2"; gene_status "KNOWN"; gene_type "protein_coding"; transcript_status "NOVEL"; transcript_name "ENCODEHT000496033"; talon_gene "57992"; talon_transcript "496033"; ISM-prefix_to_IDs "205091"; ISM-prefix_transcript "TRUE"; ISM_to_IDs "205091"; ISM_transcript "TRUE";
chrX	ENSEMBL	exon	153470450	153470587	.	-	.	gene_id "ENSG00000183479.12"; transcript_id "ENCODEHT000496033"; gene_type "protein_coding"; gene_status "KNOWN"; gene_name "TREX2"; transcript_status "NOVEL"; transcript_name "ENCODEHT000496033"; exon_number "1"; exon_id "ENSE00003774941.1"; talon_gene "57992"; talon_transcript "496033"; talon_exon "944644"; ccdsid "CCDS35437.1"; exon_status "KNOWN"; level "3"; protein_id "ENSP00000485783.1"; source "ENSEMBL"; tag "appris_alternative_2";
chrX	ENSEMBL	exon	153469146	153469261	.	-	.	gene_id "ENSG00000183479.12"; transcript_id "ENCODEHT000496033"; gene_type "protein_coding"; gene_status "KNOWN"; gene_name "TREX2"; transcript_status "NOVEL"; transcript_name "ENCODEHT000496033"; exon_number "2"; exon_id "ENSE00003483626.1"; talon_gene "57992"; talon_transcript "496033"; talon_exon "944646"; ccdsid "CCDS35437.1"; exon_status "KNOWN"; level "3"; protein_id "ENSP00000485783.1"; source "ENSEMBL"; tag "appris_alternative_2";
chrX	ENSEMBL	exon	153464988	153465055	.	-	.	gene_id "ENSG00000183479.12"; transcript_id "ENCODEHT000496033"; gene_type "protein_coding"; gene_status "KNOWN"; gene_name "TREX2"; transcript_status "NOVEL"; transcript_name "ENCODEHT000496033"; exon_number "3"; exon_id "ENSE00003683692.1"; talon_gene "57992"; talon_transcript "496033"; talon_exon "944648"; ccdsid "CCDS35437.1"; exon_status "KNOWN"; level "3"; protein_id "ENSP00000485783.1"; source "ENSEMBL"; tag "appris_alternative_2";
chrX	ENSEMBL	exon	153462610	153462671	.	-	.	gene_id "ENSG00000183479.12"; transcript_id "ENCODEHT000496033"; gene_type "protein_coding"; gene_status "KNOWN"; gene_name "TREX2"; transcript_status "NOVEL"; transcript_name "ENCODEHT000496033"; exon_number "4"; exon_id "ENSE00003621000.1"; talon_gene "57992"; talon_transcript "496033"; talon_exon "944650"; ccdsid "CCDS35437.1"; exon_status "KNOWN"; level "3"; protein_id "ENSP00000485783.1"; source "ENSEMBL"; tag "appris_alternative_2";
chrX	HAVANA	exon	153457137	153457228	.	-	.	gene_id "ENSG00000183479.12"; transcript_id "ENCODEHT000496033"; gene_type "protein_coding"; gene_status "KNOWN"; gene_name "TREX2"; transcript_status "NOVEL"; transcript_name "ENCODEHT000496033"; exon_number "5"; exon_id "ENSE00003582253.1"; talon_gene "57992"; talon_transcript "496033"; talon_exon "944652"; ccdsid "CCDS35437.1"; exon_status "KNOWN"; level "2"; protein_id "ENSP00000333441.2"; source "HAVANA"; tag "CCDS";
chrX	HAVANA	exon	153456493	153456651	.	-	.	gene_id "ENSG00000183479.12"; transcript_id "ENCODEHT000496033"; gene_type "protein_coding"; gene_status "KNOWN"; gene_name "TREX2"; transcript_status "NOVEL"; transcript_name "ENCODEHT000496033"; exon_number "6"; exon_id "ENSE00003499124.1"; talon_gene "57992"; talon_transcript "496033"; talon_exon "944654"; ccdsid "CCDS35437.1"; exon_status "KNOWN"; level "2"; protein_id "ENSP00000333441.2"; source "HAVANA"; tag "CCDS";
chrX	HAVANA	exon	153456265	153456364	.	-	.	gene_id "ENSG00000183479.12"; transcript_id "ENCODEHT000496033"; gene_type "protein_coding"; gene_status "KNOWN"; gene_name "TREX2"; transcript_status "NOVEL"; transcript_name "ENCODEHT000496033"; exon_number "7"; exon_id "ENSE00003516168.1"; talon_gene "57992"; talon_transcript "496033"; talon_exon "944656"; ccdsid "CCDS35437.1"; exon_status "KNOWN"; level "2"; protein_id "ENSP00000333441.2"; source "HAVANA"; tag "CCDS";
chrX	HAVANA	exon	153455542	153455766	.	-	.	gene_id "ENSG00000183479.12"; transcript_id "ENCODEHT000496033"; gene_type "protein_coding"; gene_status "KNOWN"; gene_name "TREX2"; transcript_status "NOVEL"; transcript_name "ENCODEHT000496033"; exon_number "8"; exon_id "ENSE00003578482.1"; talon_gene "57992"; talon_transcript "496033"; talon_exon "944658"; ccdsid "CCDS35437.1"; exon_status "KNOWN"; level "2"; protein_id "ENSP00000333441.2"; source "HAVANA"; tag "CCDS";
chrX	HAVANA	exon	153454877	153455053	.	-	.	gene_id "ENSG00000183479.12"; transcript_id "ENCODEHT000496033"; gene_type "protein_coding"; gene_status "KNOWN"; gene_name "TREX2"; transcript_status "NOVEL"; transcript_name "ENCODEHT000496033"; exon_number "9"; exon_id "ENSE00003572559.1"; talon_gene "57992"; talon_transcript "496033"; talon_exon "944660"; ccdsid "CCDS35437.1"; exon_status "KNOWN"; level "2"; protein_id "ENSP00000333441.2"; source "HAVANA"; tag "CCDS";
chrX	HAVANA	exon	153454394	153454508	.	-	.	gene_id "ENSG00000183479.12"; transcript_id "ENCODEHT000496033"; gene_type "protein_coding"; gene_status "KNOWN"; gene_name "TREX2"; transcript_status "NOVEL"; transcript_name "ENCODEHT000496033"; exon_number "10"; exon_id "ENSE00003603617.1"; talon_gene "57992"; talon_transcript "496033"; talon_exon "944662"; ccdsid "CCDS35437.1"; exon_status "KNOWN"; level "2"; protein_id "ENSP00000333441.2"; source "HAVANA"; tag "CCDS";
chrX	HAVANA	exon	153447666	153447909	.	-	.	gene_id "ENSG00000183479.12"; transcript_id "ENCODEHT000496033"; gene_type "protein_coding"; gene_status "KNOWN"; gene_name "TREX2"; transcript_status "NOVEL"; transcript_name "ENCODEHT000496033"; exon_number "11"; exon_id "ENSE00001452099.1"; talon_gene "57992"; talon_transcript "496033"; talon_exon "944672"; ccdsid "CCDS35438.1"; exon_status "KNOWN"; level "2"; protein_id "ENSP00000359230.5"; source "HAVANA"; tag "CCDS";
chrX	HAVANA	gene	153447666	153455143	.	-	.	gene_id "ENSG00000213397.10"; gene_name "HAUS7"; gene_status "KNOWN"; gene_type "protein_coding"; talon_gene "57993"; havana_gene "OTTHUMG00000159321.3"; level "2"; tag "overlapping_locus";
chrX	HAVANA	transcript	153447666	153470631	.	-	.	gene_id "ENSG00000213397.10"; transcript_id "ENST00000370211.8"; gene_name "HAUS7"; gene_status "KNOWN"; gene_type "protein_coding"; transcript_type "protein_coding"; transcript_status "KNOWN"; transcript_name "HAUS7-202"; talon_gene "57993"; talon_transcript "205095"; ccdsid "CCDS35438.1"; havana_transcript "OTTHUMT00000060963.2"; level "2"; protein_id "ENSP00000359230.5"; source "HAVANA"; tag "CCDS"; transcript_support_level "1";
chrX	HAVANA	exon	153470450	153470631	.	-	.	gene_id "ENSG00000213397.10"; transcript_id "ENST00000370211.8"; gene_type "protein_coding"; gene_status "KNOWN"; gene_name "HAUS7"; transcript_type "protein_coding"; transcript_status "KNOWN"; transcript_name "HAUS7-202"; exon_number "1"; exon_id "ENSE00001452115.1"; talon_gene "57993"; talon_transcript "205095"; talon_exon "944671"; ccdsid "CCDS35438.1"; exon_status "KNOWN"; level "2"; protein_id "ENSP00000359230.5"; source "HAVANA"; tag "CCDS";
chrX	ENSEMBL	exon	153469146	153469261	.	-	.	gene_id "ENSG00000213397.10"; transcript_id "ENST00000370211.8"; gene_type "protein_coding"; gene_status "KNOWN"; gene_name "HAUS7"; transcript_type "protein_coding"; transcript_status "KNOWN"; transcript_name "HAUS7-202"; exon_number "2"; exon_id "ENSE00003483626.1"; talon_gene "57993"; talon_transcript "205095"; talon_exon "944646"; ccdsid "CCDS35437.1"; exon_status "KNOWN"; level "3"; protein_id "ENSP00000485783.1"; source "ENSEMBL"; tag "appris_alternative_2";
chrX	ENSEMBL	exon	153464988	153465055	.	-	.	gene_id "ENSG00000213397.10"; transcript_id "ENST00000370211.8"; gene_type "protein_coding"; gene_status "KNOWN"; gene_name "HAUS7"; transcript_type "protein_coding"; transcript_status "KNOWN"; transcript_name "HAUS7-202"; exon_number "3"; exon_id "ENSE00003683692.1"; talon_gene "57993"; talon_transcript "205095"; talon_exon "944648"; ccdsid "CCDS35437.1"; exon_status "KNOWN"; level "3"; protein_id "ENSP00000485783.1"; source "ENSEMBL"; tag "appris_alternative_2";
chrX	ENSEMBL	exon	153462610	153462671	.	-	.	gene_id "ENSG00000213397.10"; transcript_id "ENST00000370211.8"; gene_type "protein_coding"; gene_status "KNOWN"; gene_name "HAUS7"; transcript_type "protein_coding"; transcript_status "KNOWN"; transcript_name "HAUS7-202"; exon_number "4"; exon_id "ENSE00003621000.1"; talon_gene "57993"; talon_transcript "205095"; talon_exon "944650"; ccdsid "CCDS35437.1"; exon_status "KNOWN"; level "3"; protein_id "ENSP00000485783.1"; source "ENSEMBL"; tag "appris_alternative_2";
chrX	HAVANA	exon	153457137	153457228	.	-	.	gene_id "ENSG00000213397.10"; transcript_id "ENST00000370211.8"; gene_type "protein_coding"; gene_status "KNOWN"; gene_name "HAUS7"; transcript_type "protein_coding"; transcript_status "KNOWN"; transcript_name "HAUS7-202"; exon_number "5"; exon_id "ENSE00003582253.1"; talon_gene "57993"; talon_transcript "205095"; talon_exon "944652"; ccdsid "CCDS35437.1"; exon_status "KNOWN"; level "2"; protein_id "ENSP00000333441.2"; source "HAVANA"; tag "CCDS";
chrX	HAVANA	exon	153456493	153456651	.	-	.	gene_id "ENSG00000213397.10"; transcript_id "ENST00000370211.8"; gene_type "protein_coding"; gene_status "KNOWN"; gene_name "HAUS7"; transcript_type "protein_coding"; transcript_status "KNOWN"; transcript_name "HAUS7-202"; exon_number "6"; exon_id "ENSE00003499124.1"; talon_gene "57993"; talon_transcript "205095"; talon_exon "944654"; ccdsid "CCDS35437.1"; exon_status "KNOWN"; level "2"; protein_id "ENSP00000333441.2"; source "HAVANA"; tag "CCDS";
chrX	HAVANA	exon	153456265	153456364	.	-	.	gene_id "ENSG00000213397.10"; transcript_id "ENST00000370211.8"; gene_type "protein_coding"; gene_status "KNOWN"; gene_name "HAUS7"; transcript_type "protein_coding"; transcript_status "KNOWN"; transcript_name "HAUS7-202"; exon_number "7"; exon_id "ENSE00003516168.1"; talon_gene "57993"; talon_transcript "205095"; talon_exon "944656"; ccdsid "CCDS35437.1"; exon_status "KNOWN"; level "2"; protein_id "ENSP00000333441.2"; source "HAVANA"; tag "CCDS";
chrX	HAVANA	exon	153455542	153455766	.	-	.	gene_id "ENSG00000213397.10"; transcript_id "ENST00000370211.8"; gene_type "protein_coding"; gene_status "KNOWN"; gene_name "HAUS7"; transcript_type "protein_coding"; transcript_status "KNOWN"; transcript_name "HAUS7-202"; exon_number "8"; exon_id "ENSE00003578482.1"; talon_gene "57993"; talon_transcript "205095"; talon_exon "944658"; ccdsid "CCDS35437.1"; exon_status "KNOWN"; level "2"; protein_id "ENSP00000333441.2"; source "HAVANA"; tag "CCDS";
chrX	HAVANA	exon	153454394	153454508	.	-	.	gene_id "ENSG00000213397.10"; transcript_id "ENST00000370211.8"; gene_type "protein_coding"; gene_status "KNOWN"; gene_name "HAUS7"; transcript_type "protein_coding"; transcript_status "KNOWN"; transcript_name "HAUS7-202"; exon_number "9"; exon_id "ENSE00003603617.1"; talon_gene "57993"; talon_transcript "205095"; talon_exon "944662"; ccdsid "CCDS35437.1"; exon_status "KNOWN"; level "2"; protein_id "ENSP00000333441.2"; source "HAVANA"; tag "CCDS";
chrX	HAVANA	exon	153447666	153447909	.	-	.	gene_id "ENSG00000213397.10"; transcript_id "ENST00000370211.8"; gene_type "protein_coding"; gene_status "KNOWN"; gene_name "HAUS7"; transcript_type "protein_coding"; transcript_status "KNOWN"; transcript_name "HAUS7-202"; exon_number "10"; exon_id "ENSE00001452099.1"; talon_gene "57993"; talon_transcript "205095"; talon_exon "944672"; ccdsid "CCDS35438.1"; exon_status "KNOWN"; level "2"; protein_id "ENSP00000359230.5"; source "HAVANA"; tag "CCDS";
chrX	HAVANA	transcript	153447749	153455143	.	-	.	gene_id "ENSG00000213397.10"; transcript_id "ENST00000437046.6"; gene_name "HAUS7"; gene_status "KNOWN"; gene_type "protein_coding"; transcript_type "processed_transcript"; transcript_status "KNOWN"; transcript_name "HAUS7-204"; talon_gene "57993"; talon_transcript "205099"; havana_transcript "OTTHUMT00000060976.1"; level "2"; source "HAVANA"; transcript_support_level "2";
chrX	HAVANA	exon	153454877	153455143	.	-	.	gene_id "ENSG00000213397.10"; transcript_id "ENST00000437046.6"; gene_type "protein_coding"; gene_status "KNOWN"; gene_name "HAUS7"; transcript_type "processed_transcript"; transcript_status "KNOWN"; transcript_name "HAUS7-204"; exon_number "1"; exon_id "ENSE00001916514.1"; talon_gene "57993"; talon_transcript "205099"; talon_exon "944678"; exon_status "KNOWN"; level "2"; source "HAVANA";
chrX	HAVANA	exon	153454394	153454508	.	-	.	gene_id "ENSG00000213397.10"; transcript_id "ENST00000437046.6"; gene_type "protein_coding"; gene_status "KNOWN"; gene_name "HAUS7"; transcript_type "processed_transcript"; transcript_status "KNOWN"; transcript_name "HAUS7-204"; exon_number "2"; exon_id "ENSE00003603617.1"; talon_gene "57993"; talon_transcript "205099"; talon_exon "944662"; ccdsid "CCDS35437.1"; exon_status "KNOWN"; level "2"; protein_id "ENSP00000333441.2"; source "HAVANA"; tag "CCDS";
chrX	HAVANA	exon	153447749	153447909	.	-	.	gene_id "ENSG00000213397.10"; transcript_id "ENST00000437046.6"; gene_type "protein_coding"; gene_status "KNOWN"; gene_name "HAUS7"; transcript_type "processed_transcript"; transcript_status "KNOWN"; transcript_name "HAUS7-204"; exon_number "3"; exon_id "ENSE00001905148.1"; talon_gene "57993"; talon_transcript "205099"; talon_exon "944679"; exon_status "KNOWN"; level "2"; source "HAVANA";
chrX	HAVANA	gene	153587919	153599117	.	-	.	gene_id "ENSG00000262919.7"; gene_name "CCNQ"; gene_status "KNOWN"; gene_type "protein_coding"; talon_gene "57997"; havana_gene "OTTHUMG00000024206.7"; level "2";
chrX	HAVANA	transcript	153587919	153599186	.	-	.	gene_id "ENSG00000262919.7"; transcript_id "ENST00000576892.7"; gene_name "CCNQ"; gene_status "KNOWN"; gene_type "protein_coding"; transcript_type "protein_coding"; transcript_status "KNOWN"; transcript_name "CCNQ-204"; talon_gene "57997"; talon_transcript "205120"; havana_transcript "OTTHUMT00000060992.4"; level "2"; protein_id "ENSP00000461135.1"; source "HAVANA"; tag "appris_alternative_2"; transcript_support_level "1";
chrX	HAVANA	exon	153598962	153599186	.	-	.	gene_id "ENSG00000262919.7"; transcript_id "ENST00000576892.7"; gene_type "protein_coding"; gene_status "KNOWN"; gene_name "CCNQ"; transcript_type "protein_coding"; transcript_status "KNOWN"; transcript_name "CCNQ-204"; exon_number "1"; exon_id "ENSE00002633221.4"; talon_gene "57997"; talon_transcript "205120"; talon_exon "944805"; exon_status "KNOWN"; level "2"; protein_id "ENSP00000461135.1"; source "HAVANA"; tag "appris_alternative_2";
chrX	HAVANA	exon	153596004	153596187	.	-	.	gene_id "ENSG00000262919.7"; transcript_id "ENST00000576892.7"; gene_type "protein_coding"; gene_status "KNOWN"; gene_name "CCNQ"; transcript_type "protein_coding"; transcript_status "KNOWN"; transcript_name "CCNQ-204"; exon_number "2"; exon_id "ENSE00002997830.1"; talon_gene "57997"; talon_transcript "205120"; talon_exon "944807"; ccdsid "CCDS76054.1"; exon_status "KNOWN"; level "2"; protein_id "ENSP00000461135.1"; source "HAVANA"; tag "appris_alternative_2";
chrX	HAVANA	exon	153594547	153594679	.	-	.	gene_id "ENSG00000262919.7"; transcript_id "ENST00000576892.7"; gene_type "protein_coding"; gene_status "KNOWN"; gene_name "CCNQ"; transcript_type "protein_coding"; transcript_status "KNOWN"; transcript_name "CCNQ-204"; exon_number "3"; exon_id "ENSE00003220733.1"; talon_gene "57997"; talon_transcript "205120"; talon_exon "944809"; ccdsid "CCDS76054.1"; exon_status "KNOWN"; level "2"; protein_id "ENSP00000461135.1"; source "HAVANA"; tag "appris_alternative_2";
chrX	HAVANA	exon	153592506	153592733	.	-	.	gene_id "ENSG00000262919.7"; transcript_id "ENST00000576892.7"; gene_type "protein_coding"; gene_status "KNOWN"; gene_name "CCNQ"; transcript_type "protein_coding"; transcript_status "KNOWN"; transcript_name "CCNQ-204"; exon_number "4"; exon_id "ENSE00003101538.1"; talon_gene "57997"; talon_transcript "205120"; talon_exon "944811"; ccdsid "CCDS76054.1"; exon_status "KNOWN"; level "2"; protein_id "ENSP00000461135.1"; source "HAVANA"; tag "appris_alternative_2";
chrX	HAVANA	exon	153587919	153588454	.	-	.	gene_id "ENSG00000262919.7"; transcript_id "ENST00000576892.7"; gene_type "protein_coding"; gene_status "KNOWN"; gene_name "CCNQ"; transcript_type "protein_coding"; transcript_status "KNOWN"; transcript_name "CCNQ-204"; exon_number "5"; exon_id "ENSE00003726121.1"; talon_gene "57997"; talon_transcript "205120"; talon_exon "944813"; exon_status "KNOWN"; level "2"; protein_id "ENSP00000461135.1"; source "HAVANA"; tag "appris_alternative_2";
chrX	HAVANA	transcript	153587932	153599117	.	-	.	gene_id "ENSG00000262919.7"; transcript_id "ENST00000440428.5"; gene_name "CCNQ"; gene_status "KNOWN"; gene_type "protein_coding"; transcript_type "protein_coding"; transcript_status "KNOWN"; transcript_name "CCNQ-202"; talon_gene "57997"; talon_transcript "205123"; ccdsid "CCDS76054.1"; havana_transcript "OTTHUMT00000060993.4"; level "2"; protein_id "ENSP00000402949.2"; source "HAVANA"; tag "CCDS"; transcript_support_level "2";
chrX	HAVANA	exon	153598962	153599117	.	-	.	gene_id "ENSG00000262919.7"; transcript_id "ENST00000440428.5"; gene_type "protein_coding"; gene_status "KNOWN"; gene_name "CCNQ"; transcript_type "protein_coding"; transcript_status "KNOWN"; transcript_name "CCNQ-202"; exon_number "1"; exon_id "ENSE00003732176.1"; talon_gene "57997"; talon_transcript "205123"; talon_exon "944821"; ccdsid "CCDS76054.1"; exon_status "KNOWN"; level "2"; protein_id "ENSP00000402949.2"; source "HAVANA"; tag "CCDS";
chrX	HAVANA	exon	153596004	153596187	.	-	.	gene_id "ENSG00000262919.7"; transcript_id "ENST00000440428.5"; gene_type "protein_coding"; gene_status "KNOWN"; gene_name "CCNQ"; transcript_type "protein_coding"; transcript_status "KNOWN"; transcript_name "CCNQ-202"; exon_number "2"; exon_id "ENSE00002997830.1"; talon_gene "57997"; talon_transcript "205123"; talon_exon "944807"; ccdsid "CCDS76054.1"; exon_status "KNOWN"; level "2"; protein_id "ENSP00000461135.1"; source "HAVANA"; tag "appris_alternative_2";
chrX	HAVANA	exon	153594547	153594679	.	-	.	gene_id "ENSG00000262919.7"; transcript_id "ENST00000440428.5"; gene_type "protein_coding"; gene_status "KNOWN"; gene_name "CCNQ"; transcript_type "protein_coding"; transcript_status "KNOWN"; transcript_name "CCNQ-202"; exon_number "3"; exon_id "ENSE00003220733.1"; talon_gene "57997"; talon_transcript "205123"; talon_exon "944809"; ccdsid "CCDS76054.1"; exon_status "KNOWN"; level "2"; protein_id "ENSP00000461135.1"; source "HAVANA"; tag "appris_alternative_2";
chrX	HAVANA	exon	153592506	153592733	.	-	.	gene_id "ENSG00000262919.7"; transcript_id "ENST00000440428.5"; gene_type "protein_coding"; gene_status "KNOWN"; gene_name "CCNQ"; transcript_type "protein_coding"; transcript_status "KNOWN"; transcript_name "CCNQ-202"; exon_number "4"; exon_id "ENSE00003101538.1"; talon_gene "57997"; talon_transcript "205123"; talon_exon "944811"; ccdsid "CCDS76054.1"; exon_status "KNOWN"; level "2"; protein_id "ENSP00000461135.1"; source "HAVANA"; tag "appris_alternative_2";
chrX	HAVANA	exon	153587932	153588394	.	-	.	gene_id "ENSG00000262919.7"; transcript_id "ENST00000440428.5"; gene_type "protein_coding"; gene_status "KNOWN"; gene_name "CCNQ"; transcript_type "protein_coding"; transcript_status "KNOWN"; transcript_name "CCNQ-202"; exon_number "5"; exon_id "ENSE00003714001.1"; talon_gene "57997"; talon_transcript "205123"; talon_exon "944820"; ccdsid "CCDS76054.1"; exon_status "KNOWN"; level "2"; protein_id "ENSP00000484108.1"; source "HAVANA"; tag "CCDS";
chrX	HAVANA	gene	153599340	153599893	.	+	.	gene_id "ENSG00000260081.2"; gene_name "AF274858.1"; gene_status "KNOWN"; gene_type "transcribed_processed_pseudogene"; talon_gene "57998"; havana_gene "OTTHUMG00000175536.3"; level "1"; tag "pseudo_consens";
chrX	HAVANA	transcript	153599340	153599893	.	+	.	gene_id "ENSG00000260081.2"; transcript_id "ENST00000562749.1"; gene_name "AF274858.1"; gene_status "KNOWN"; gene_type "transcribed_processed_pseudogene"; transcript_type "processed_transcript"; transcript_status "KNOWN"; transcript_name "AF274858.1-202"; talon_gene "57998"; talon_transcript "205130"; havana_transcript "OTTHUMT00000430436.1"; level "2"; source "HAVANA"; transcript_support_level "NA";
chrX	HAVANA	exon	153599340	153599893	.	+	.	gene_id "ENSG00000260081.2"; transcript_id "ENST00000562749.1"; gene_type "transcribed_processed_pseudogene"; gene_status "KNOWN"; gene_name "AF274858.1"; transcript_type "processed_transcript"; transcript_status "KNOWN"; transcript_name "AF274858.1-202"; exon_number "1"; exon_id "ENSE00002628669.1"; talon_gene "57998"; talon_transcript "205130"; talon_exon "944840"; exon_status "KNOWN"; level "2"; source "HAVANA";
chrX	HAVANA	gene	153700492	153724396	.	-	.	gene_id "ENSG00000185825.16"; gene_name "BCAP31"; gene_status "KNOWN"; gene_type "protein_coding"; talon_gene "58005"; havana_gene "OTTHUMG00000024218.4"; level "2";
chrX	HAVANA	transcript	153700492	153724101	.	-	.	gene_id "ENSG00000185825.16"; transcript_id "ENST00000458587.7"; gene_name "BCAP31"; gene_status "KNOWN"; gene_type "protein_coding"; transcript_type "protein_coding"; transcript_status "KNOWN"; transcript_name "BCAP31-207"; talon_gene "58005"; talon_transcript "205184"; ccdsid "CCDS48191.1"; havana_transcript "OTTHUMT00000061072.3"; level "2"; protein_id "ENSP00000392330.2"; source "HAVANA"; tag "CCDS"; transcript_support_level "1";
chrX	HAVANA	exon	153723508	153724101	.	-	.	gene_id "ENSG00000185825.16"; transcript_id "ENST00000458587.7"; gene_type "protein_coding"; gene_status "KNOWN"; gene_name "BCAP31"; transcript_type "protein_coding"; transcript_status "KNOWN"; transcript_name "BCAP31-207"; exon_number "1"; exon_id "ENSE00002103503.2"; talon_gene "58005"; talon_transcript "205184"; talon_exon "945053"; ccdsid "CCDS48191.1"; exon_status "KNOWN"; level "2"; protein_id "ENSP00000392330.2"; source "HAVANA"; tag "CCDS";
chrX	HAVANA	exon	153723153	153723288	.	-	.	gene_id "ENSG00000185825.16"; transcript_id "ENST00000458587.7"; gene_type "protein_coding"; gene_status "KNOWN"; gene_name "BCAP31"; transcript_type "protein_coding"; transcript_status "KNOWN"; transcript_name "BCAP31-207"; exon_number "2"; exon_id "ENSE00003571104.1"; talon_gene "58005"; talon_transcript "205184"; talon_exon "945055"; ccdsid "CCDS48191.1"; exon_status "KNOWN"; level "2"; protein_id "ENSP00000392330.2"; source "HAVANA"; tag "CCDS";
chrX	HAVANA	exon	153720872	153720972	.	-	.	gene_id "ENSG00000185825.16"; transcript_id "ENST00000458587.7"; gene_type "protein_coding"; gene_status "KNOWN"; gene_name "BCAP31"; transcript_type "protein_coding"; transcript_status "KNOWN"; transcript_name "BCAP31-207"; exon_number "3"; exon_id "ENSE00001322703.1"; talon_gene "58005"; talon_transcript "205184"; talon_exon "945057"; ccdsid "CCDS48191.1"; exon_status "KNOWN"; level "2"; protein_id "ENSP00000392330.2"; source "HAVANA"; tag "CCDS";
chrX	HAVANA	exon	153715542	153715689	.	-	.	gene_id "ENSG00000185825.16"; transcript_id "ENST00000458587.7"; gene_type "protein_coding"; gene_status "KNOWN"; gene_name "BCAP31"; transcript_type "protein_coding"; transcript_status "KNOWN"; transcript_name "BCAP31-207"; exon_number "4"; exon_id "ENSE00003613024.1"; talon_gene "58005"; talon_transcript "205184"; talon_exon "945059"; ccdsid "CCDS48191.1"; exon_status "KNOWN"; level "2"; protein_id "ENSP00000392330.2"; source "HAVANA"; tag "CCDS";
chrX	HAVANA	exon	153703959	153704094	.	-	.	gene_id "ENSG00000185825.16"; transcript_id "ENST00000458587.7"; gene_type "protein_coding"; gene_status "KNOWN"; gene_name "BCAP31"; transcript_type "protein_coding"; transcript_status "KNOWN"; transcript_name "BCAP31-207"; exon_number "5"; exon_id "ENSE00003494963.1"; talon_gene "58005"; talon_transcript "205184"; talon_exon "945061"; ccdsid "CCDS48191.1"; exon_status "KNOWN"; level "2"; protein_id "ENSP00000392330.2"; source "HAVANA"; tag "CCDS";
chrX	HAVANA	exon	153702935	153703058	.	-	.	gene_id "ENSG00000185825.16"; transcript_id "ENST00000458587.7"; gene_type "protein_coding"; gene_status "KNOWN"; gene_name "BCAP31"; transcript_type "protein_coding"; transcript_status "KNOWN"; transcript_name "BCAP31-207"; exon_number "6"; exon_id "ENSE00001313039.1"; talon_gene "58005"; talon_transcript "205184"; talon_exon "945063"; ccdsid "CCDS48191.1"; exon_status "KNOWN"; level "2"; protein_id "ENSP00000392330.2"; source "HAVANA"; tag "CCDS";
chrX	HAVANA	exon	153702007	153702107	.	-	.	gene_id "ENSG00000185825.16"; transcript_id "ENST00000458587.7"; gene_type "protein_coding"; gene_status "KNOWN"; gene_name "BCAP31"; transcript_type "protein_coding"; transcript_status "KNOWN"; transcript_name "BCAP31-207"; exon_number "7"; exon_id "ENSE00001325777.1"; talon_gene "58005"; talon_transcript "205184"; talon_exon "945065"; ccdsid "CCDS48191.1"; exon_status "KNOWN"; level "2"; protein_id "ENSP00000392330.2"; source "HAVANA"; tag "CCDS";
chrX	HAVANA	exon	153700492	153700975	.	-	.	gene_id "ENSG00000185825.16"; transcript_id "ENST00000458587.7"; gene_type "protein_coding"; gene_status "KNOWN"; gene_name "BCAP31"; transcript_type "protein_coding"; transcript_status "KNOWN"; transcript_name "BCAP31-207"; exon_number "8"; exon_id "ENSE00001451907.2"; talon_gene "58005"; talon_transcript "205184"; talon_exon "945067"; ccdsid "CCDS48191.1"; exon_status "KNOWN"; level "2"; protein_id "ENSP00000392330.2"; source "HAVANA"; tag "CCDS";
chrX	HAVANA	transcript	153700492	153724746	.	-	.	gene_id "ENSG00000185825.16"; transcript_id "ENST00000345046.11"; gene_name "BCAP31"; gene_status "KNOWN"; gene_type "protein_coding"; transcript_type "protein_coding"; transcript_status "KNOWN"; transcript_name "BCAP31-201"; talon_gene "58005"; talon_transcript "205185"; ccdsid "CCDS14727.1"; havana_transcript "OTTHUMT00000061071.2"; level "2"; protein_id "ENSP00000343458.6"; source "HAVANA"; tag "CCDS"; transcript_support_level "1";
chrX	HAVANA	exon	153724334	153724746	.	-	.	gene_id "ENSG00000185825.16"; transcript_id "ENST00000345046.11"; gene_type "protein_coding"; gene_status "KNOWN"; gene_name "BCAP31"; transcript_type "protein_coding"; transcript_status "KNOWN"; transcript_name "BCAP31-201"; exon_number "1"; exon_id "ENSE00001451908.5"; talon_gene "58005"; talon_transcript "205185"; talon_exon "945068"; ccdsid "CCDS14727.1"; exon_status "KNOWN"; level "2"; protein_id "ENSP00000343458.6"; source "HAVANA"; tag "CCDS";
chrX	HAVANA	exon	153723153	153723288	.	-	.	gene_id "ENSG00000185825.16"; transcript_id "ENST00000345046.11"; gene_type "protein_coding"; gene_status "KNOWN"; gene_name "BCAP31"; transcript_type "protein_coding"; transcript_status "KNOWN"; transcript_name "BCAP31-201"; exon_number "2"; exon_id "ENSE00003571104.1"; talon_gene "58005"; talon_transcript "205185"; talon_exon "945055"; ccdsid "CCDS48191.1"; exon_status "KNOWN"; level "2"; protein_id "ENSP00000392330.2"; source "HAVANA"; tag "CCDS";
chrX	HAVANA	exon	153720872	153720972	.	-	.	gene_id "ENSG00000185825.16"; transcript_id "ENST00000345046.11"; gene_type "protein_coding"; gene_status "KNOWN"; gene_name "BCAP31"; transcript_type "protein_coding"; transcript_status "KNOWN"; transcript_name "BCAP31-201"; exon_number "3"; exon_id "ENSE00001322703.1"; talon_gene "58005"; talon_transcript "205185"; talon_exon "945057"; ccdsid "CCDS48191.1"; exon_status "KNOWN"; level "2"; protein_id "ENSP00000392330.2"; source "HAVANA"; tag "CCDS";
chrX	HAVANA	exon	153715542	153715689	.	-	.	gene_id "ENSG00000185825.16"; transcript_id "ENST00000345046.11"; gene_type "protein_coding"; gene_status "KNOWN"; gene_name "BCAP31"; transcript_type "protein_coding"; transcript_status "KNOWN"; transcript_name "BCAP31-201"; exon_number "4"; exon_id "ENSE00003613024.1"; talon_gene "58005"; talon_transcript "205185"; talon_exon "945059"; ccdsid "CCDS48191.1"; exon_status "KNOWN"; level "2"; protein_id "ENSP00000392330.2"; source "HAVANA"; tag "CCDS";
chrX	HAVANA	exon	153703959	153704094	.	-	.	gene_id "ENSG00000185825.16"; transcript_id "ENST00000345046.11"; gene_type "protein_coding"; gene_status "KNOWN"; gene_name "BCAP31"; transcript_type "protein_coding"; transcript_status "KNOWN"; transcript_name "BCAP31-201"; exon_number "5"; exon_id "ENSE00003494963.1"; talon_gene "58005"; talon_transcript "205185"; talon_exon "945061"; ccdsid "CCDS48191.1"; exon_status "KNOWN"; level "2"; protein_id "ENSP00000392330.2"; source "HAVANA"; tag "CCDS";
chrX	HAVANA	exon	153702935	153703058	.	-	.	gene_id "ENSG00000185825.16"; transcript_id "ENST00000345046.11"; gene_type "protein_coding"; gene_status "KNOWN"; gene_name "BCAP31"; transcript_type "protein_coding"; transcript_status "KNOWN"; transcript_name "BCAP31-201"; exon_number "6"; exon_id "ENSE00001313039.1"; talon_gene "58005"; talon_transcript "205185"; talon_exon "945063"; ccdsid "CCDS48191.1"; exon_status "KNOWN"; level "2"; protein_id "ENSP00000392330.2"; source "HAVANA"; tag "CCDS";
chrX	HAVANA	exon	153702007	153702107	.	-	.	gene_id "ENSG00000185825.16"; transcript_id "ENST00000345046.11"; gene_type "protein_coding"; gene_status "KNOWN"; gene_name "BCAP31"; transcript_type "protein_coding"; transcript_status "KNOWN"; transcript_name "BCAP31-201"; exon_number "7"; exon_id "ENSE00001325777.1"; talon_gene "58005"; talon_transcript "205185"; talon_exon "945065"; ccdsid "CCDS48191.1"; exon_status "KNOWN"; level "2"; protein_id "ENSP00000392330.2"; source "HAVANA"; tag "CCDS";
chrX	HAVANA	exon	153700492	153700975	.	-	.	gene_id "ENSG00000185825.16"; transcript_id "ENST00000345046.11"; gene_type "protein_coding"; gene_status "KNOWN"; gene_name "BCAP31"; transcript_type "protein_coding"; transcript_status "KNOWN"; transcript_name "BCAP31-201"; exon_number "8"; exon_id "ENSE00001451907.2"; talon_gene "58005"; talon_transcript "205185"; talon_exon "945067"; ccdsid "CCDS48191.1"; exon_status "KNOWN"; level "2"; protein_id "ENSP00000392330.2"; source "HAVANA"; tag "CCDS";
chrX	TALON	transcript	153700492	153715567	.	-	.	gene_id "ENSG00000185825.16"; transcript_id "ENCODEHT000496353"; gene_name "BCAP31"; gene_status "KNOWN"; gene_type "protein_coding"; transcript_status "NOVEL"; transcript_name "ENCODEHT000496353"; talon_gene "58005"; talon_transcript "496353"; ISM-suffix_to_IDs "205184,205185,205186"; ISM-suffix_transcript "TRUE"; ISM_to_IDs "205184,205185,205186"; ISM_transcript "TRUE";
chrX	TALON	exon	153715542	153715567	.	-	.	gene_id "ENSG00000185825.16"; transcript_id "ENCODEHT000496353"; gene_type "protein_coding"; gene_status "KNOWN"; gene_name "BCAP31"; transcript_status "NOVEL"; transcript_name "ENCODEHT000496353"; exon_number "1"; exon_id "1271447"; talon_gene "58005"; talon_transcript "496353"; talon_exon "1271447"; exon_status "NOVEL";
chrX	HAVANA	exon	153703959	153704094	.	-	.	gene_id "ENSG00000185825.16"; transcript_id "ENCODEHT000496353"; gene_type "protein_coding"; gene_status "KNOWN"; gene_name "BCAP31"; transcript_status "NOVEL"; transcript_name "ENCODEHT000496353"; exon_number "2"; exon_id "ENSE00003494963.1"; talon_gene "58005"; talon_transcript "496353"; talon_exon "945061"; ccdsid "CCDS48191.1"; exon_status "KNOWN"; level "2"; protein_id "ENSP00000392330.2"; source "HAVANA"; tag "CCDS";
chrX	HAVANA	exon	153702935	153703058	.	-	.	gene_id "ENSG00000185825.16"; transcript_id "ENCODEHT000496353"; gene_type "protein_coding"; gene_status "KNOWN"; gene_name "BCAP31"; transcript_status "NOVEL"; transcript_name "ENCODEHT000496353"; exon_number "3"; exon_id "ENSE00001313039.1"; talon_gene "58005"; talon_transcript "496353"; talon_exon "945063"; ccdsid "CCDS48191.1"; exon_status "KNOWN"; level "2"; protein_id "ENSP00000392330.2"; source "HAVANA"; tag "CCDS";
chrX	HAVANA	exon	153702007	153702107	.	-	.	gene_id "ENSG00000185825.16"; transcript_id "ENCODEHT000496353"; gene_type "protein_coding"; gene_status "KNOWN"; gene_name "BCAP31"; transcript_status "NOVEL"; transcript_name "ENCODEHT000496353"; exon_number "4"; exon_id "ENSE00001325777.1"; talon_gene "58005"; talon_transcript "496353"; talon_exon "945065"; ccdsid "CCDS48191.1"; exon_status "KNOWN"; level "2"; protein_id "ENSP00000392330.2"; source "HAVANA"; tag "CCDS";
chrX	HAVANA	exon	153700492	153700975	.	-	.	gene_id "ENSG00000185825.16"; transcript_id "ENCODEHT000496353"; gene_type "protein_coding"; gene_status "KNOWN"; gene_name "BCAP31"; transcript_status "NOVEL"; transcript_name "ENCODEHT000496353"; exon_number "5"; exon_id "ENSE00001451907.2"; talon_gene "58005"; talon_transcript "496353"; talon_exon "945067"; ccdsid "CCDS48191.1"; exon_status "KNOWN"; level "2"; protein_id "ENSP00000392330.2"; source "HAVANA"; tag "CCDS";
chrX	TALON	transcript	153700496	153703058	.	-	.	gene_id "ENSG00000185825.16"; transcript_id "ENCODEHT000496362"; gene_name "BCAP31"; gene_status "KNOWN"; gene_type "protein_coding"; transcript_status "NOVEL"; transcript_name "ENCODEHT000496362"; talon_gene "58005"; talon_transcript "496362"; ISM-suffix_to_IDs "205184,205185,205186,205188,496353,496355"; ISM-suffix_transcript "TRUE"; ISM_to_IDs "205184,205185,205186,205188,496353,496355"; ISM_transcript "TRUE";
chrX	HAVANA	exon	153702935	153703058	.	-	.	gene_id "ENSG00000185825.16"; transcript_id "ENCODEHT000496362"; gene_type "protein_coding"; gene_status "KNOWN"; gene_name "BCAP31"; transcript_status "NOVEL"; transcript_name "ENCODEHT000496362"; exon_number "1"; exon_id "ENSE00001313039.1"; talon_gene "58005"; talon_transcript "496362"; talon_exon "945063"; ccdsid "CCDS48191.1"; exon_status "KNOWN"; level "2"; protein_id "ENSP00000392330.2"; source "HAVANA"; tag "CCDS";
chrX	HAVANA	exon	153702007	153702107	.	-	.	gene_id "ENSG00000185825.16"; transcript_id "ENCODEHT000496362"; gene_type "protein_coding"; gene_status "KNOWN"; gene_name "BCAP31"; transcript_status "NOVEL"; transcript_name "ENCODEHT000496362"; exon_number "2"; exon_id "ENSE00001325777.1"; talon_gene "58005"; talon_transcript "496362"; talon_exon "945065"; ccdsid "CCDS48191.1"; exon_status "KNOWN"; level "2"; protein_id "ENSP00000392330.2"; source "HAVANA"; tag "CCDS";
chrX	HAVANA	exon	153700496	153700975	.	-	.	gene_id "ENSG00000185825.16"; transcript_id "ENCODEHT000496362"; gene_type "protein_coding"; gene_status "KNOWN"; gene_name "BCAP31"; transcript_status "NOVEL"; transcript_name "ENCODEHT000496362"; exon_number "3"; exon_id "ENSE00003830676.1"; talon_gene "58005"; talon_transcript "496362"; talon_exon "945073"; ccdsid "CCDS14727.1"; exon_status "KNOWN"; level "2"; protein_id "ENSP00000494052.1"; source "HAVANA"; tag "CCDS";
chrX	TALON	transcript	153700497	153704021	.	-	.	gene_id "ENSG00000185825.16"; transcript_id "ENCODEHT000496366"; gene_name "BCAP31"; gene_status "KNOWN"; gene_type "protein_coding"; transcript_status "NOVEL"; transcript_name "ENCODEHT000496366"; talon_gene "58005"; talon_transcript "496366"; ISM-suffix_to_IDs "205184,205185,205186,205188,496353,496355"; ISM-suffix_transcript "TRUE"; ISM_to_IDs "205184,205185,205186,205188,496353,496355"; ISM_transcript "TRUE";
chrX	TALON	exon	153703959	153704021	.	-	.	gene_id "ENSG00000185825.16"; transcript_id "ENCODEHT000496366"; gene_type "protein_coding"; gene_status "KNOWN"; gene_name "BCAP31"; transcript_status "NOVEL"; transcript_name "ENCODEHT000496366"; exon_number "1"; exon_id "1271457"; talon_gene "58005"; talon_transcript "496366"; talon_exon "1271457"; exon_status "NOVEL";
chrX	HAVANA	exon	153702935	153703058	.	-	.	gene_id "ENSG00000185825.16"; transcript_id "ENCODEHT000496366"; gene_type "protein_coding"; gene_status "KNOWN"; gene_name "BCAP31"; transcript_status "NOVEL"; transcript_name "ENCODEHT000496366"; exon_number "2"; exon_id "ENSE00001313039.1"; talon_gene "58005"; talon_transcript "496366"; talon_exon "945063"; ccdsid "CCDS48191.1"; exon_status "KNOWN"; level "2"; protein_id "ENSP00000392330.2"; source "HAVANA"; tag "CCDS";
chrX	HAVANA	exon	153702007	153702107	.	-	.	gene_id "ENSG00000185825.16"; transcript_id "ENCODEHT000496366"; gene_type "protein_coding"; gene_status "KNOWN"; gene_name "BCAP31"; transcript_status "NOVEL"; transcript_name "ENCODEHT000496366"; exon_number "3"; exon_id "ENSE00001325777.1"; talon_gene "58005"; talon_transcript "496366"; talon_exon "945065"; ccdsid "CCDS48191.1"; exon_status "KNOWN"; level "2"; protein_id "ENSP00000392330.2"; source "HAVANA"; tag "CCDS";
chrX	HAVANA	exon	153700497	153700975	.	-	.	gene_id "ENSG00000185825.16"; transcript_id "ENCODEHT000496366"; gene_type "protein_coding"; gene_status "KNOWN"; gene_name "BCAP31"; transcript_status "NOVEL"; transcript_name "ENCODEHT000496366"; exon_number "4"; exon_id "ENSE00001743055.2"; talon_gene "58005"; talon_transcript "496366"; talon_exon "945077"; exon_status "KNOWN"; level "2"; protein_id "ENSP00000494936.1"; source "HAVANA"; tag "basic";
chrX	TALON	transcript	153700497	153724388	.	-	.	gene_id "ENSG00000185825.16"; transcript_id "ENCODEHT000496385"; gene_name "BCAP31"; gene_status "KNOWN"; gene_type "protein_coding"; transcript_status "NOVEL"; transcript_name "ENCODEHT000496385"; talon_gene "58005"; talon_transcript "496385"; NNC_transcript "TRUE";
chrX	HAVANA	exon	153724334	153724388	.	-	.	gene_id "ENSG00000185825.16"; transcript_id "ENCODEHT000496385"; gene_type "protein_coding"; gene_status "KNOWN"; gene_name "BCAP31"; transcript_status "NOVEL"; transcript_name "ENCODEHT000496385"; exon_number "1"; exon_id "ENSE00003820608.1"; talon_gene "58005"; talon_transcript "496385"; talon_exon "945074"; exon_status "KNOWN"; level "2"; protein_id "ENSP00000494936.1"; source "HAVANA"; tag "basic";
chrX	HAVANA	exon	153723153	153723288	.	-	.	gene_id "ENSG00000185825.16"; transcript_id "ENCODEHT000496385"; gene_type "protein_coding"; gene_status "KNOWN"; gene_name "BCAP31"; transcript_status "NOVEL"; transcript_name "ENCODEHT000496385"; exon_number "2"; exon_id "ENSE00003571104.1"; talon_gene "58005"; talon_transcript "496385"; talon_exon "945055"; ccdsid "CCDS48191.1"; exon_status "KNOWN"; level "2"; protein_id "ENSP00000392330.2"; source "HAVANA"; tag "CCDS";
chrX	HAVANA	exon	153720872	153720972	.	-	.	gene_id "ENSG00000185825.16"; transcript_id "ENCODEHT000496385"; gene_type "protein_coding"; gene_status "KNOWN"; gene_name "BCAP31"; transcript_status "NOVEL"; transcript_name "ENCODEHT000496385"; exon_number "3"; exon_id "ENSE00001322703.1"; talon_gene "58005"; talon_transcript "496385"; talon_exon "945057"; ccdsid "CCDS48191.1"; exon_status "KNOWN"; level "2"; protein_id "ENSP00000392330.2"; source "HAVANA"; tag "CCDS";
chrX	HAVANA	exon	153715542	153715689	.	-	.	gene_id "ENSG00000185825.16"; transcript_id "ENCODEHT000496385"; gene_type "protein_coding"; gene_status "KNOWN"; gene_name "BCAP31"; transcript_status "NOVEL"; transcript_name "ENCODEHT000496385"; exon_number "4"; exon_id "ENSE00003613024.1"; talon_gene "58005"; talon_transcript "496385"; talon_exon "945059"; ccdsid "CCDS48191.1"; exon_status "KNOWN"; level "2"; protein_id "ENSP00000392330.2"; source "HAVANA"; tag "CCDS";
chrX	HAVANA	exon	153703959	153704094	.	-	.	gene_id "ENSG00000185825.16"; transcript_id "ENCODEHT000496385"; gene_type "protein_coding"; gene_status "KNOWN"; gene_name "BCAP31"; transcript_status "NOVEL"; transcript_name "ENCODEHT000496385"; exon_number "5"; exon_id "ENSE00003494963.1"; talon_gene "58005"; talon_transcript "496385"; talon_exon "945061"; ccdsid "CCDS48191.1"; exon_status "KNOWN"; level "2"; protein_id "ENSP00000392330.2"; source "HAVANA"; tag "CCDS";
chrX	HAVANA	exon	153702935	153703058	.	-	.	gene_id "ENSG00000185825.16"; transcript_id "ENCODEHT000496385"; gene_type "protein_coding"; gene_status "KNOWN"; gene_name "BCAP31"; transcript_status "NOVEL"; transcript_name "ENCODEHT000496385"; exon_number "6"; exon_id "ENSE00001313039.1"; talon_gene "58005"; talon_transcript "496385"; talon_exon "945063"; ccdsid "CCDS48191.1"; exon_status "KNOWN"; level "2"; protein_id "ENSP00000392330.2"; source "HAVANA"; tag "CCDS";
chrX	TALON	exon	153702007	153702101	.	-	.	gene_id "ENSG00000185825.16"; transcript_id "ENCODEHT000496385"; gene_type "protein_coding"; gene_status "KNOWN"; gene_name "BCAP31"; transcript_status "NOVEL"; transcript_name "ENCODEHT000496385"; exon_number "7"; exon_id "1271477"; talon_gene "58005"; talon_transcript "496385"; talon_exon "1271477"; exon_status "NOVEL";
chrX	HAVANA	exon	153700497	153700975	.	-	.	gene_id "ENSG00000185825.16"; transcript_id "ENCODEHT000496385"; gene_type "protein_coding"; gene_status "KNOWN"; gene_name "BCAP31"; transcript_status "NOVEL"; transcript_name "ENCODEHT000496385"; exon_number "8"; exon_id "ENSE00001743055.2"; talon_gene "58005"; talon_transcript "496385"; talon_exon "945077"; exon_status "KNOWN"; level "2"; protein_id "ENSP00000494936.1"; source "HAVANA"; tag "basic";
chrX	TALON	transcript	153700497	153723399	.	-	.	gene_id "ENSG00000185825.16"; transcript_id "ENCODEHT000496394"; gene_name "BCAP31"; gene_status "KNOWN"; gene_type "protein_coding"; transcript_status "NOVEL"; transcript_name "ENCODEHT000496394"; talon_gene "58005"; talon_transcript "496394"; ISM-suffix_to_IDs "205184,205185,205186,496355"; ISM-suffix_transcript "TRUE"; ISM_to_IDs "205184,205185,205186,496355"; ISM_transcript "TRUE";
chrX	HAVANA	exon	153723153	153723399	.	-	.	gene_id "ENSG00000185825.16"; transcript_id "ENCODEHT000496394"; gene_type "protein_coding"; gene_status "KNOWN"; gene_name "BCAP31"; transcript_status "NOVEL"; transcript_name "ENCODEHT000496394"; exon_number "1"; exon_id "ENSE00001799166.1"; talon_gene "58005"; talon_transcript "496394"; talon_exon "945097"; exon_status "KNOWN"; level "2"; protein_id "ENSP00000402342.1"; source "HAVANA"; tag "cds_end_NF";
chrX	HAVANA	exon	153720872	153720972	.	-	.	gene_id "ENSG00000185825.16"; transcript_id "ENCODEHT000496394"; gene_type "protein_coding"; gene_status "KNOWN"; gene_name "BCAP31"; transcript_status "NOVEL"; transcript_name "ENCODEHT000496394"; exon_number "2"; exon_id "ENSE00001322703.1"; talon_gene "58005"; talon_transcript "496394"; talon_exon "945057"; ccdsid "CCDS48191.1"; exon_status "KNOWN"; level "2"; protein_id "ENSP00000392330.2"; source "HAVANA"; tag "CCDS";
chrX	HAVANA	exon	153715542	153715689	.	-	.	gene_id "ENSG00000185825.16"; transcript_id "ENCODEHT000496394"; gene_type "protein_coding"; gene_status "KNOWN"; gene_name "BCAP31"; transcript_status "NOVEL"; transcript_name "ENCODEHT000496394"; exon_number "3"; exon_id "ENSE00003613024.1"; talon_gene "58005"; talon_transcript "496394"; talon_exon "945059"; ccdsid "CCDS48191.1"; exon_status "KNOWN"; level "2"; protein_id "ENSP00000392330.2"; source "HAVANA"; tag "CCDS";
chrX	HAVANA	exon	153703959	153704094	.	-	.	gene_id "ENSG00000185825.16"; transcript_id "ENCODEHT000496394"; gene_type "protein_coding"; gene_status "KNOWN"; gene_name "BCAP31"; transcript_status "NOVEL"; transcript_name "ENCODEHT000496394"; exon_number "4"; exon_id "ENSE00003494963.1"; talon_gene "58005"; talon_transcript "496394"; talon_exon "945061"; ccdsid "CCDS48191.1"; exon_status "KNOWN"; level "2"; protein_id "ENSP00000392330.2"; source "HAVANA"; tag "CCDS";
chrX	HAVANA	exon	153702935	153703058	.	-	.	gene_id "ENSG00000185825.16"; transcript_id "ENCODEHT000496394"; gene_type "protein_coding"; gene_status "KNOWN"; gene_name "BCAP31"; transcript_status "NOVEL"; transcript_name "ENCODEHT000496394"; exon_number "5"; exon_id "ENSE00001313039.1"; talon_gene "58005"; talon_transcript "496394"; talon_exon "945063"; ccdsid "CCDS48191.1"; exon_status "KNOWN"; level "2"; protein_id "ENSP00000392330.2"; source "HAVANA"; tag "CCDS";
chrX	HAVANA	exon	153702007	153702107	.	-	.	gene_id "ENSG00000185825.16"; transcript_id "ENCODEHT000496394"; gene_type "protein_coding"; gene_status "KNOWN"; gene_name "BCAP31"; transcript_status "NOVEL"; transcript_name "ENCODEHT000496394"; exon_number "6"; exon_id "ENSE00001325777.1"; talon_gene "58005"; talon_transcript "496394"; talon_exon "945065"; ccdsid "CCDS48191.1"; exon_status "KNOWN"; level "2"; protein_id "ENSP00000392330.2"; source "HAVANA"; tag "CCDS";
chrX	HAVANA	exon	153700497	153700975	.	-	.	gene_id "ENSG00000185825.16"; transcript_id "ENCODEHT000496394"; gene_type "protein_coding"; gene_status "KNOWN"; gene_name "BCAP31"; transcript_status "NOVEL"; transcript_name "ENCODEHT000496394"; exon_number "7"; exon_id "ENSE00001743055.2"; talon_gene "58005"; talon_transcript "496394"; talon_exon "945077"; exon_status "KNOWN"; level "2"; protein_id "ENSP00000494936.1"; source "HAVANA"; tag "basic";
chrX	TALON	transcript	153700497	153704021	.	-	.	gene_id "ENSG00000185825.16"; transcript_id "ENCODEHT000496396"; gene_name "BCAP31"; gene_status "KNOWN"; gene_type "protein_coding"; transcript_status "NOVEL"; transcript_name "ENCODEHT000496396"; talon_gene "58005"; talon_transcript "496396"; ISM-suffix_to_IDs "496385,496390"; ISM-suffix_transcript "TRUE"; ISM_to_IDs "496385,496390"; ISM_transcript "TRUE";
chrX	TALON	exon	153703959	153704021	.	-	.	gene_id "ENSG00000185825.16"; transcript_id "ENCODEHT000496396"; gene_type "protein_coding"; gene_status "KNOWN"; gene_name "BCAP31"; transcript_status "NOVEL"; transcript_name "ENCODEHT000496396"; exon_number "1"; exon_id "1271457"; talon_gene "58005"; talon_transcript "496396"; talon_exon "1271457"; exon_status "NOVEL";
chrX	HAVANA	exon	153702935	153703058	.	-	.	gene_id "ENSG00000185825.16"; transcript_id "ENCODEHT000496396"; gene_type "protein_coding"; gene_status "KNOWN"; gene_name "BCAP31"; transcript_status "NOVEL"; transcript_name "ENCODEHT000496396"; exon_number "2"; exon_id "ENSE00001313039.1"; talon_gene "58005"; talon_transcript "496396"; talon_exon "945063"; ccdsid "CCDS48191.1"; exon_status "KNOWN"; level "2"; protein_id "ENSP00000392330.2"; source "HAVANA"; tag "CCDS";
chrX	TALON	exon	153702007	153702101	.	-	.	gene_id "ENSG00000185825.16"; transcript_id "ENCODEHT000496396"; gene_type "protein_coding"; gene_status "KNOWN"; gene_name "BCAP31"; transcript_status "NOVEL"; transcript_name "ENCODEHT000496396"; exon_number "3"; exon_id "1271477"; talon_gene "58005"; talon_transcript "496396"; talon_exon "1271477"; exon_status "NOVEL";
chrX	HAVANA	exon	153700497	153700975	.	-	.	gene_id "ENSG00000185825.16"; transcript_id "ENCODEHT000496396"; gene_type "protein_coding"; gene_status "KNOWN"; gene_name "BCAP31"; transcript_status "NOVEL"; transcript_name "ENCODEHT000496396"; exon_number "4"; exon_id "ENSE00001743055.2"; talon_gene "58005"; talon_transcript "496396"; talon_exon "945077"; exon_status "KNOWN"; level "2"; protein_id "ENSP00000494936.1"; source "HAVANA"; tag "basic";
chrX	HAVANA	transcript	153700531	153702454	.	-	.	gene_id "ENSG00000185825.16"; transcript_id "ENST00000645006.1"; gene_name "BCAP31"; gene_status "KNOWN"; gene_type "protein_coding"; transcript_type "retained_intron"; transcript_status "KNOWN"; transcript_name "BCAP31-209"; talon_gene "58005"; talon_transcript "205189"; havana_transcript "OTTHUMT00000495096.1"; level "2"; source "HAVANA";
chrX	HAVANA	exon	153702007	153702454	.	-	.	gene_id "ENSG00000185825.16"; transcript_id "ENST00000645006.1"; gene_type "protein_coding"; gene_status "KNOWN"; gene_name "BCAP31"; transcript_type "retained_intron"; transcript_status "KNOWN"; transcript_name "BCAP31-209"; exon_number "1"; exon_id "ENSE00003818081.1"; talon_gene "58005"; talon_transcript "205189"; talon_exon "945083"; exon_status "KNOWN"; level "2"; source "HAVANA";
chrX	HAVANA	exon	153700531	153700975	.	-	.	gene_id "ENSG00000185825.16"; transcript_id "ENST00000645006.1"; gene_type "protein_coding"; gene_status "KNOWN"; gene_name "BCAP31"; transcript_type "retained_intron"; transcript_status "KNOWN"; transcript_name "BCAP31-209"; exon_number "2"; exon_id "ENSE00003826179.1"; talon_gene "58005"; talon_transcript "205189"; talon_exon "945084"; exon_status "KNOWN"; level "2"; source "HAVANA";
chrX	HAVANA	transcript	153704021	153723399	.	-	.	gene_id "ENSG00000185825.16"; transcript_id "ENST00000430088.1"; gene_name "BCAP31"; gene_status "KNOWN"; gene_type "protein_coding"; transcript_type "protein_coding"; transcript_status "KNOWN"; transcript_name "BCAP31-205"; talon_gene "58005"; talon_transcript "205194"; havana_transcript "OTTHUMT00000061077.2"; level "2"; protein_id "ENSP00000402342.1"; source "HAVANA"; tag "cds_end_NF"; transcript_support_level "2";
chrX	HAVANA	exon	153723153	153723399	.	-	.	gene_id "ENSG00000185825.16"; transcript_id "ENST00000430088.1"; gene_type "protein_coding"; gene_status "KNOWN"; gene_name "BCAP31"; transcript_type "protein_coding"; transcript_status "KNOWN"; transcript_name "BCAP31-205"; exon_number "1"; exon_id "ENSE00001799166.1"; talon_gene "58005"; talon_transcript "205194"; talon_exon "945097"; exon_status "KNOWN"; level "2"; protein_id "ENSP00000402342.1"; source "HAVANA"; tag "cds_end_NF";
chrX	HAVANA	exon	153720872	153720972	.	-	.	gene_id "ENSG00000185825.16"; transcript_id "ENST00000430088.1"; gene_type "protein_coding"; gene_status "KNOWN"; gene_name "BCAP31"; transcript_type "protein_coding"; transcript_status "KNOWN"; transcript_name "BCAP31-205"; exon_number "2"; exon_id "ENSE00001322703.1"; talon_gene "58005"; talon_transcript "205194"; talon_exon "945057"; ccdsid "CCDS48191.1"; exon_status "KNOWN"; level "2"; protein_id "ENSP00000392330.2"; source "HAVANA"; tag "CCDS";
chrX	HAVANA	exon	153715542	153715689	.	-	.	gene_id "ENSG00000185825.16"; transcript_id "ENST00000430088.1"; gene_type "protein_coding"; gene_status "KNOWN"; gene_name "BCAP31"; transcript_type "protein_coding"; transcript_status "KNOWN"; transcript_name "BCAP31-205"; exon_number "3"; exon_id "ENSE00003613024.1"; talon_gene "58005"; talon_transcript "205194"; talon_exon "945059"; ccdsid "CCDS48191.1"; exon_status "KNOWN"; level "2"; protein_id "ENSP00000392330.2"; source "HAVANA"; tag "CCDS";
chrX	HAVANA	exon	153704021	153704094	.	-	.	gene_id "ENSG00000185825.16"; transcript_id "ENST00000430088.1"; gene_type "protein_coding"; gene_status "KNOWN"; gene_name "BCAP31"; transcript_type "protein_coding"; transcript_status "KNOWN"; transcript_name "BCAP31-205"; exon_number "4"; exon_id "ENSE00001735689.1"; talon_gene "58005"; talon_transcript "205194"; talon_exon "945098"; exon_status "KNOWN"; level "2"; protein_id "ENSP00000402342.1"; source "HAVANA"; tag "cds_end_NF";
chrX	HAVANA	transcript	153715417	153724396	.	-	.	gene_id "ENSG00000185825.16"; transcript_id "ENST00000645802.1"; gene_name "BCAP31"; gene_status "KNOWN"; gene_type "protein_coding"; transcript_type "retained_intron"; transcript_status "KNOWN"; transcript_name "BCAP31-211"; talon_gene "58005"; talon_transcript "205195"; havana_transcript "OTTHUMT00000495097.1"; level "2"; source "HAVANA";
chrX	HAVANA	exon	153724334	153724396	.	-	.	gene_id "ENSG00000185825.16"; transcript_id "ENST00000645802.1"; gene_type "protein_coding"; gene_status "KNOWN"; gene_name "BCAP31"; transcript_type "retained_intron"; transcript_status "KNOWN"; transcript_name "BCAP31-211"; exon_number "1"; exon_id "ENSE00003823374.1"; talon_gene "58005"; talon_transcript "205195"; talon_exon "945099"; exon_status "KNOWN"; level "2"; source "HAVANA";
chrX	HAVANA	exon	153723153	153723288	.	-	.	gene_id "ENSG00000185825.16"; transcript_id "ENST00000645802.1"; gene_type "protein_coding"; gene_status "KNOWN"; gene_name "BCAP31"; transcript_type "retained_intron"; transcript_status "KNOWN"; transcript_name "BCAP31-211"; exon_number "2"; exon_id "ENSE00003571104.1"; talon_gene "58005"; talon_transcript "205195"; talon_exon "945055"; ccdsid "CCDS48191.1"; exon_status "KNOWN"; level "2"; protein_id "ENSP00000392330.2"; source "HAVANA"; tag "CCDS";
chrX	HAVANA	exon	153720872	153720972	.	-	.	gene_id "ENSG00000185825.16"; transcript_id "ENST00000645802.1"; gene_type "protein_coding"; gene_status "KNOWN"; gene_name "BCAP31"; transcript_type "retained_intron"; transcript_status "KNOWN"; transcript_name "BCAP31-211"; exon_number "3"; exon_id "ENSE00001322703.1"; talon_gene "58005"; talon_transcript "205195"; talon_exon "945057"; ccdsid "CCDS48191.1"; exon_status "KNOWN"; level "2"; protein_id "ENSP00000392330.2"; source "HAVANA"; tag "CCDS";
chrX	HAVANA	exon	153715417	153715689	.	-	.	gene_id "ENSG00000185825.16"; transcript_id "ENST00000645802.1"; gene_type "protein_coding"; gene_status "KNOWN"; gene_name "BCAP31"; transcript_type "retained_intron"; transcript_status "KNOWN"; transcript_name "BCAP31-211"; exon_number "4"; exon_id "ENSE00003820219.1"; talon_gene "58005"; talon_transcript "205195"; talon_exon "945100"; exon_status "KNOWN"; level "2"; source "HAVANA";
chrX	HAVANA	gene	153724868	153729897	.	+	.	gene_id "ENSG00000101986.11"; gene_name "ABCD1"; gene_status "KNOWN"; gene_type "protein_coding"; talon_gene "58006"; havana_gene "OTTHUMG00000024215.3"; level "2";
chrX	HAVANA	transcript	153724868	153744762	.	+	.	gene_id "ENSG00000101986.11"; transcript_id "ENST00000218104.5"; gene_name "ABCD1"; gene_status "KNOWN"; gene_type "protein_coding"; transcript_type "protein_coding"; transcript_status "KNOWN"; transcript_name "ABCD1-201"; talon_gene "58006"; talon_transcript "205197"; ccdsid "CCDS14728.1"; havana_transcript "OTTHUMT00000061041.1"; level "2"; protein_id "ENSP00000218104.3"; source "HAVANA"; tag "CCDS"; transcript_support_level "1";
chrX	HAVANA	exon	153724868	153726166	.	+	.	gene_id "ENSG00000101986.11"; transcript_id "ENST00000218104.5"; gene_type "protein_coding"; gene_status "KNOWN"; gene_name "ABCD1"; transcript_type "protein_coding"; transcript_status "KNOWN"; transcript_name "ABCD1-201"; exon_number "1"; exon_id "ENSE00000868271.5"; talon_gene "58006"; talon_transcript "205197"; talon_exon "945103"; ccdsid "CCDS14728.1"; exon_status "KNOWN"; level "2"; protein_id "ENSP00000218104.3"; source "HAVANA"; tag "CCDS";
chrX	HAVANA	exon	153729232	153729412	.	+	.	gene_id "ENSG00000101986.11"; transcript_id "ENST00000218104.5"; gene_type "protein_coding"; gene_status "KNOWN"; gene_name "ABCD1"; transcript_type "protein_coding"; transcript_status "KNOWN"; transcript_name "ABCD1-201"; exon_number "2"; exon_id "ENSE00000677936.1"; talon_gene "58006"; talon_transcript "205197"; talon_exon "945105"; ccdsid "CCDS14728.1"; exon_status "KNOWN"; level "2"; protein_id "ENSP00000218104.3"; source "HAVANA"; tag "CCDS";
chrX	HAVANA	exon	153736112	153736254	.	+	.	gene_id "ENSG00000101986.11"; transcript_id "ENST00000218104.5"; gene_type "protein_coding"; gene_status "KNOWN"; gene_name "ABCD1"; transcript_type "protein_coding"; transcript_status "KNOWN"; transcript_name "ABCD1-201"; exon_number "3"; exon_id "ENSE00000677937.1"; talon_gene "58006"; talon_transcript "205197"; talon_exon "945107"; ccdsid "CCDS14728.1"; exon_status "KNOWN"; level "2"; protein_id "ENSP00000218104.3"; source "HAVANA"; tag "CCDS";
chrX	HAVANA	exon	153736345	153736513	.	+	.	gene_id "ENSG00000101986.11"; transcript_id "ENST00000218104.5"; gene_type "protein_coding"; gene_status "KNOWN"; gene_name "ABCD1"; transcript_type "protein_coding"; transcript_status "KNOWN"; transcript_name "ABCD1-201"; exon_number "4"; exon_id "ENSE00000677938.1"; talon_gene "58006"; talon_transcript "205197"; talon_exon "945109"; ccdsid "CCDS14728.1"; exon_status "KNOWN"; level "2"; protein_id "ENSP00000218104.3"; source "HAVANA"; tag "CCDS";
chrX	HAVANA	exon	153737157	153737251	.	+	.	gene_id "ENSG00000101986.11"; transcript_id "ENST00000218104.5"; gene_type "protein_coding"; gene_status "KNOWN"; gene_name "ABCD1"; transcript_type "protein_coding"; transcript_status "KNOWN"; transcript_name "ABCD1-201"; exon_number "5"; exon_id "ENSE00000677940.1"; talon_gene "58006"; talon_transcript "205197"; talon_exon "945111"; ccdsid "CCDS14728.1"; exon_status "KNOWN"; level "2"; protein_id "ENSP00000218104.3"; source "HAVANA"; tag "CCDS";
chrX	HAVANA	exon	153740092	153740237	.	+	.	gene_id "ENSG00000101986.11"; transcript_id "ENST00000218104.5"; gene_type "protein_coding"; gene_status "KNOWN"; gene_name "ABCD1"; transcript_type "protein_coding"; transcript_status "KNOWN"; transcript_name "ABCD1-201"; exon_number "6"; exon_id "ENSE00000677942.1"; talon_gene "58006"; talon_transcript "205197"; talon_exon "945113"; ccdsid "CCDS14728.1"; exon_status "KNOWN"; level "2"; protein_id "ENSP00000218104.3"; source "HAVANA"; tag "CCDS";
chrX	HAVANA	exon	153740574	153740719	.	+	.	gene_id "ENSG00000101986.11"; transcript_id "ENST00000218104.5"; gene_type "protein_coding"; gene_status "KNOWN"; gene_name "ABCD1"; transcript_type "protein_coding"; transcript_status "KNOWN"; transcript_name "ABCD1-201"; exon_number "7"; exon_id "ENSE00001599709.1"; talon_gene "58006"; talon_transcript "205197"; talon_exon "945115"; ccdsid "CCDS14728.1"; exon_status "KNOWN"; level "2"; protein_id "ENSP00000218104.3"; source "HAVANA"; tag "CCDS";
chrX	HAVANA	exon	153742987	153743071	.	+	.	gene_id "ENSG00000101986.11"; transcript_id "ENST00000218104.5"; gene_type "protein_coding"; gene_status "KNOWN"; gene_name "ABCD1"; transcript_type "protein_coding"; transcript_status "KNOWN"; transcript_name "ABCD1-201"; exon_number "8"; exon_id "ENSE00001746534.1"; talon_gene "58006"; talon_transcript "205197"; talon_exon "945117"; ccdsid "CCDS14728.1"; exon_status "KNOWN"; level "2"; protein_id "ENSP00000218104.3"; source "HAVANA"; tag "CCDS";
chrX	HAVANA	exon	153743221	153743346	.	+	.	gene_id "ENSG00000101986.11"; transcript_id "ENST00000218104.5"; gene_type "protein_coding"; gene_status "KNOWN"; gene_name "ABCD1"; transcript_type "protein_coding"; transcript_status "KNOWN"; transcript_name "ABCD1-201"; exon_number "9"; exon_id "ENSE00001691062.1"; talon_gene "58006"; talon_transcript "205197"; talon_exon "945119"; ccdsid "CCDS14728.1"; exon_status "KNOWN"; level "2"; protein_id "ENSP00000218104.3"; source "HAVANA"; tag "CCDS";
chrX	HAVANA	exon	153743489	153744762	.	+	.	gene_id "ENSG00000101986.11"; transcript_id "ENST00000218104.5"; gene_type "protein_coding"; gene_status "KNOWN"; gene_name "ABCD1"; transcript_type "protein_coding"; transcript_status "KNOWN"; transcript_name "ABCD1-201"; exon_number "10"; exon_id "ENSE00001050308.5"; talon_gene "58006"; talon_transcript "205197"; talon_exon "945121"; ccdsid "CCDS14728.1"; exon_status "KNOWN"; level "2"; protein_id "ENSP00000218104.3"; source "HAVANA"; tag "CCDS";
chrX	HAVANA	transcript	153725817	153729897	.	+	.	gene_id "ENSG00000101986.11"; transcript_id "ENST00000370129.4"; gene_name "ABCD1"; gene_status "KNOWN"; gene_type "protein_coding"; transcript_type "protein_coding"; transcript_status "KNOWN"; transcript_name "ABCD1-202"; talon_gene "58006"; talon_transcript "205198"; havana_transcript "OTTHUMT00000061043.2"; level "2"; protein_id "ENSP00000359147.3"; source "HAVANA"; tag "basic"; transcript_support_level "2";
chrX	HAVANA	exon	153725817	153726166	.	+	.	gene_id "ENSG00000101986.11"; transcript_id "ENST00000370129.4"; gene_type "protein_coding"; gene_status "KNOWN"; gene_name "ABCD1"; transcript_type "protein_coding"; transcript_status "KNOWN"; transcript_name "ABCD1-202"; exon_number "1"; exon_id "ENSE00001886854.1"; talon_gene "58006"; talon_transcript "205198"; talon_exon "945122"; exon_status "KNOWN"; level "2"; protein_id "ENSP00000359147.3"; source "HAVANA"; tag "basic";
chrX	HAVANA	exon	153729232	153729897	.	+	.	gene_id "ENSG00000101986.11"; transcript_id "ENST00000370129.4"; gene_type "protein_coding"; gene_status "KNOWN"; gene_name "ABCD1"; transcript_type "protein_coding"; transcript_status "KNOWN"; transcript_name "ABCD1-202"; exon_number "2"; exon_id "ENSE00001451898.4"; talon_gene "58006"; talon_transcript "205198"; talon_exon "945123"; exon_status "KNOWN"; level "2"; protein_id "ENSP00000359147.3"; source "HAVANA"; tag "basic";
chrX	HAVANA	gene	153785766	153794356	.	-	.	gene_id "ENSG00000067829.18"; gene_name "IDH3G"; gene_status "KNOWN"; gene_type "protein_coding"; talon_gene "58010"; havana_gene "OTTHUMG00000024219.30"; level "2";
chrX	HAVANA	transcript	153785766	153794512	.	-	.	gene_id "ENSG00000067829.18"; transcript_id "ENST00000370092.7"; gene_name "IDH3G"; gene_status "KNOWN"; gene_type "protein_coding"; transcript_type "protein_coding"; transcript_status "KNOWN"; transcript_name "IDH3G-202"; talon_gene "58010"; talon_transcript "205219"; ccdsid "CCDS44019.1"; havana_transcript "OTTHUMT00000354484.1"; level "2"; protein_id "ENSP00000359110.3"; source "HAVANA"; tag "CCDS"; transcript_support_level "5";
chrX	HAVANA	exon	153794246	153794512	.	-	.	gene_id "ENSG00000067829.18"; transcript_id "ENST00000370092.7"; gene_type "protein_coding"; gene_status "KNOWN"; gene_name "IDH3G"; transcript_type "protein_coding"; transcript_status "KNOWN"; transcript_name "IDH3G-202"; exon_number "1"; exon_id "ENSE00001451754.1"; talon_gene "58010"; talon_transcript "205219"; talon_exon "945285"; ccdsid "CCDS44019.1"; exon_status "KNOWN"; level "2"; protein_id "ENSP00000359110.3"; source "HAVANA"; tag "CCDS";
chrX	HAVANA	exon	153790810	153790851	.	-	.	gene_id "ENSG00000067829.18"; transcript_id "ENST00000370092.7"; gene_type "protein_coding"; gene_status "KNOWN"; gene_name "IDH3G"; transcript_type "protein_coding"; transcript_status "KNOWN"; transcript_name "IDH3G-202"; exon_number "2"; exon_id "ENSE00003604601.1"; talon_gene "58010"; talon_transcript "205219"; talon_exon "945287"; ccdsid "CCDS44019.1"; exon_status "KNOWN"; level "2"; protein_id "ENSP00000359110.3"; source "HAVANA"; tag "CCDS";
chrX	HAVANA	exon	153790564	153790575	.	-	.	gene_id "ENSG00000067829.18"; transcript_id "ENST00000370092.7"; gene_type "protein_coding"; gene_status "KNOWN"; gene_name "IDH3G"; transcript_type "protein_coding"; transcript_status "KNOWN"; transcript_name "IDH3G-202"; exon_number "3"; exon_id "ENSE00003519867.1"; talon_gene "58010"; talon_transcript "205219"; talon_exon "945289"; ccdsid "CCDS44019.1"; exon_status "KNOWN"; level "2"; protein_id "ENSP00000359110.3"; source "HAVANA"; tag "CCDS";
chrX	HAVANA	exon	153790195	153790292	.	-	.	gene_id "ENSG00000067829.18"; transcript_id "ENST00000370092.7"; gene_type "protein_coding"; gene_status "KNOWN"; gene_name "IDH3G"; transcript_type "protein_coding"; transcript_status "KNOWN"; transcript_name "IDH3G-202"; exon_number "4"; exon_id "ENSE00003690050.1"; talon_gene "58010"; talon_transcript "205219"; talon_exon "945291"; ccdsid "CCDS44019.1"; exon_status "KNOWN"; level "2"; protein_id "ENSP00000359110.3"; source "HAVANA"; tag "CCDS";
chrX	ENSEMBL	exon	153789712	153789824	.	-	.	gene_id "ENSG00000067829.18"; transcript_id "ENST00000370092.7"; gene_type "protein_coding"; gene_status "KNOWN"; gene_name "IDH3G"; transcript_type "protein_coding"; transcript_status "KNOWN"; transcript_name "IDH3G-202"; exon_number "5"; exon_id "ENSE00003504709.1"; talon_gene "58010"; talon_transcript "205219"; talon_exon "945293"; ccdsid "CCDS44019.1"; exon_status "KNOWN"; level "3"; protein_id "ENSP00000482665.2"; source "ENSEMBL"; tag "basic";
chrX	ENSEMBL	exon	153788075	153788135	.	-	.	gene_id "ENSG00000067829.18"; transcript_id "ENST00000370092.7"; gene_type "protein_coding"; gene_status "KNOWN"; gene_name "IDH3G"; transcript_type "protein_coding"; transcript_status "KNOWN"; transcript_name "IDH3G-202"; exon_number "6"; exon_id "ENSE00003556866.1"; talon_gene "58010"; talon_transcript "205219"; talon_exon "945295"; ccdsid "CCDS44019.1"; exon_status "KNOWN"; level "3"; protein_id "ENSP00000482665.2"; source "ENSEMBL"; tag "basic";
chrX	ENSEMBL	exon	153787823	153787955	.	-	.	gene_id "ENSG00000067829.18"; transcript_id "ENST00000370092.7"; gene_type "protein_coding"; gene_status "KNOWN"; gene_name "IDH3G"; transcript_type "protein_coding"; transcript_status "KNOWN"; transcript_name "IDH3G-202"; exon_number "7"; exon_id "ENSE00003463871.1"; talon_gene "58010"; talon_transcript "205219"; talon_exon "945297"; ccdsid "CCDS44019.1"; exon_status "KNOWN"; level "3"; protein_id "ENSP00000482665.2"; source "ENSEMBL"; tag "basic";
chrX	ENSEMBL	exon	153787464	153787597	.	-	.	gene_id "ENSG00000067829.18"; transcript_id "ENST00000370092.7"; gene_type "protein_coding"; gene_status "KNOWN"; gene_name "IDH3G"; transcript_type "protein_coding"; transcript_status "KNOWN"; transcript_name "IDH3G-202"; exon_number "8"; exon_id "ENSE00003508844.1"; talon_gene "58010"; talon_transcript "205219"; talon_exon "945299"; ccdsid "CCDS44019.1"; exon_status "KNOWN"; level "3"; protein_id "ENSP00000482665.2"; source "ENSEMBL"; tag "basic";
chrX	ENSEMBL	exon	153787051	153787153	.	-	.	gene_id "ENSG00000067829.18"; transcript_id "ENST00000370092.7"; gene_type "protein_coding"; gene_status "KNOWN"; gene_name "IDH3G"; transcript_type "protein_coding"; transcript_status "KNOWN"; transcript_name "IDH3G-202"; exon_number "9"; exon_id "ENSE00003785199.1"; talon_gene "58010"; talon_transcript "205219"; talon_exon "945301"; ccdsid "CCDS44019.1"; exon_status "KNOWN"; level "3"; protein_id "ENSP00000482665.2"; source "ENSEMBL"; tag "basic";
chrX	ENSEMBL	exon	153786801	153786947	.	-	.	gene_id "ENSG00000067829.18"; transcript_id "ENST00000370092.7"; gene_type "protein_coding"; gene_status "KNOWN"; gene_name "IDH3G"; transcript_type "protein_coding"; transcript_status "KNOWN"; transcript_name "IDH3G-202"; exon_number "10"; exon_id "ENSE00003790147.1"; talon_gene "58010"; talon_transcript "205219"; talon_exon "945303"; ccdsid "CCDS44019.1"; exon_status "KNOWN"; level "3"; protein_id "ENSP00000482665.2"; source "ENSEMBL"; tag "basic";
chrX	ENSEMBL	exon	153786355	153786449	.	-	.	gene_id "ENSG00000067829.18"; transcript_id "ENST00000370092.7"; gene_type "protein_coding"; gene_status "KNOWN"; gene_name "IDH3G"; transcript_type "protein_coding"; transcript_status "KNOWN"; transcript_name "IDH3G-202"; exon_number "11"; exon_id "ENSE00000677981.1"; talon_gene "58010"; talon_transcript "205219"; talon_exon "945305"; ccdsid "CCDS44019.1"; exon_status "KNOWN"; level "3"; protein_id "ENSP00000482665.2"; source "ENSEMBL"; tag "basic";
chrX	HAVANA	exon	153785766	153786272	.	-	.	gene_id "ENSG00000067829.18"; transcript_id "ENST00000370092.7"; gene_type "protein_coding"; gene_status "KNOWN"; gene_name "IDH3G"; transcript_type "protein_coding"; transcript_status "KNOWN"; transcript_name "IDH3G-202"; exon_number "12"; exon_id "ENSE00001920043.1"; talon_gene "58010"; talon_transcript "205219"; talon_exon "945307"; ccdsid "CCDS44019.1"; exon_status "KNOWN"; level "2"; protein_id "ENSP00000359110.3"; source "HAVANA"; tag "CCDS";
chrX	HAVANA	transcript	153785766	153794523	.	-	.	gene_id "ENSG00000067829.18"; transcript_id "ENST00000217901.9"; gene_name "IDH3G"; gene_status "KNOWN"; gene_type "protein_coding"; transcript_type "protein_coding"; transcript_status "KNOWN"; transcript_name "IDH3G-201"; talon_gene "58010"; talon_transcript "205220"; ccdsid "CCDS14730.1"; havana_transcript "OTTHUMT00000061084.27"; level "2"; protein_id "ENSP00000217901.5"; source "HAVANA"; tag "CCDS"; transcript_support_level "1";
chrX	ENSEMBL	exon	153794246	153794523	.	-	.	gene_id "ENSG00000067829.18"; transcript_id "ENST00000217901.9"; gene_type "protein_coding"; gene_status "KNOWN"; gene_name "IDH3G"; transcript_type "protein_coding"; transcript_status "KNOWN"; transcript_name "IDH3G-201"; exon_number "1"; exon_id "ENSE00003725415.1"; talon_gene "58010"; talon_transcript "205220"; talon_exon "945308"; ccdsid "CCDS14730.1"; exon_status "KNOWN"; level "3"; protein_id "ENSP00000482665.2"; source "ENSEMBL"; tag "basic";
chrX	HAVANA	exon	153790810	153790851	.	-	.	gene_id "ENSG00000067829.18"; transcript_id "ENST00000217901.9"; gene_type "protein_coding"; gene_status "KNOWN"; gene_name "IDH3G"; transcript_type "protein_coding"; transcript_status "KNOWN"; transcript_name "IDH3G-201"; exon_number "2"; exon_id "ENSE00003604601.1"; talon_gene "58010"; talon_transcript "205220"; talon_exon "945287"; ccdsid "CCDS44019.1"; exon_status "KNOWN"; level "2"; protein_id "ENSP00000359110.3"; source "HAVANA"; tag "CCDS";
chrX	HAVANA	exon	153790564	153790575	.	-	.	gene_id "ENSG00000067829.18"; transcript_id "ENST00000217901.9"; gene_type "protein_coding"; gene_status "KNOWN"; gene_name "IDH3G"; transcript_type "protein_coding"; transcript_status "KNOWN"; transcript_name "IDH3G-201"; exon_number "3"; exon_id "ENSE00003519867.1"; talon_gene "58010"; talon_transcript "205220"; talon_exon "945289"; ccdsid "CCDS44019.1"; exon_status "KNOWN"; level "2"; protein_id "ENSP00000359110.3"; source "HAVANA"; tag "CCDS";
chrX	HAVANA	exon	153790195	153790292	.	-	.	gene_id "ENSG00000067829.18"; transcript_id "ENST00000217901.9"; gene_type "protein_coding"; gene_status "KNOWN"; gene_name "IDH3G"; transcript_type "protein_coding"; transcript_status "KNOWN"; transcript_name "IDH3G-201"; exon_number "4"; exon_id "ENSE00003690050.1"; talon_gene "58010"; talon_transcript "205220"; talon_exon "945291"; ccdsid "CCDS44019.1"; exon_status "KNOWN"; level "2"; protein_id "ENSP00000359110.3"; source "HAVANA"; tag "CCDS";
chrX	ENSEMBL	exon	153789712	153789824	.	-	.	gene_id "ENSG00000067829.18"; transcript_id "ENST00000217901.9"; gene_type "protein_coding"; gene_status "KNOWN"; gene_name "IDH3G"; transcript_type "protein_coding"; transcript_status "KNOWN"; transcript_name "IDH3G-201"; exon_number "5"; exon_id "ENSE00003504709.1"; talon_gene "58010"; talon_transcript "205220"; talon_exon "945293"; ccdsid "CCDS44019.1"; exon_status "KNOWN"; level "3"; protein_id "ENSP00000482665.2"; source "ENSEMBL"; tag "basic";
chrX	ENSEMBL	exon	153788075	153788135	.	-	.	gene_id "ENSG00000067829.18"; transcript_id "ENST00000217901.9"; gene_type "protein_coding"; gene_status "KNOWN"; gene_name "IDH3G"; transcript_type "protein_coding"; transcript_status "KNOWN"; transcript_name "IDH3G-201"; exon_number "6"; exon_id "ENSE00003556866.1"; talon_gene "58010"; talon_transcript "205220"; talon_exon "945295"; ccdsid "CCDS44019.1"; exon_status "KNOWN"; level "3"; protein_id "ENSP00000482665.2"; source "ENSEMBL"; tag "basic";
chrX	ENSEMBL	exon	153787823	153787955	.	-	.	gene_id "ENSG00000067829.18"; transcript_id "ENST00000217901.9"; gene_type "protein_coding"; gene_status "KNOWN"; gene_name "IDH3G"; transcript_type "protein_coding"; transcript_status "KNOWN"; transcript_name "IDH3G-201"; exon_number "7"; exon_id "ENSE00003463871.1"; talon_gene "58010"; talon_transcript "205220"; talon_exon "945297"; ccdsid "CCDS44019.1"; exon_status "KNOWN"; level "3"; protein_id "ENSP00000482665.2"; source "ENSEMBL"; tag "basic";
chrX	ENSEMBL	exon	153787464	153787597	.	-	.	gene_id "ENSG00000067829.18"; transcript_id "ENST00000217901.9"; gene_type "protein_coding"; gene_status "KNOWN"; gene_name "IDH3G"; transcript_type "protein_coding"; transcript_status "KNOWN"; transcript_name "IDH3G-201"; exon_number "8"; exon_id "ENSE00003508844.1"; talon_gene "58010"; talon_transcript "205220"; talon_exon "945299"; ccdsid "CCDS44019.1"; exon_status "KNOWN"; level "3"; protein_id "ENSP00000482665.2"; source "ENSEMBL"; tag "basic";
chrX	ENSEMBL	exon	153787051	153787153	.	-	.	gene_id "ENSG00000067829.18"; transcript_id "ENST00000217901.9"; gene_type "protein_coding"; gene_status "KNOWN"; gene_name "IDH3G"; transcript_type "protein_coding"; transcript_status "KNOWN"; transcript_name "IDH3G-201"; exon_number "9"; exon_id "ENSE00003785199.1"; talon_gene "58010"; talon_transcript "205220"; talon_exon "945301"; ccdsid "CCDS44019.1"; exon_status "KNOWN"; level "3"; protein_id "ENSP00000482665.2"; source "ENSEMBL"; tag "basic";
chrX	ENSEMBL	exon	153786801	153786947	.	-	.	gene_id "ENSG00000067829.18"; transcript_id "ENST00000217901.9"; gene_type "protein_coding"; gene_status "KNOWN"; gene_name "IDH3G"; transcript_type "protein_coding"; transcript_status "KNOWN"; transcript_name "IDH3G-201"; exon_number "10"; exon_id "ENSE00003790147.1"; talon_gene "58010"; talon_transcript "205220"; talon_exon "945303"; ccdsid "CCDS44019.1"; exon_status "KNOWN"; level "3"; protein_id "ENSP00000482665.2"; source "ENSEMBL"; tag "basic";
chrX	ENSEMBL	exon	153786355	153786449	.	-	.	gene_id "ENSG00000067829.18"; transcript_id "ENST00000217901.9"; gene_type "protein_coding"; gene_status "KNOWN"; gene_name "IDH3G"; transcript_type "protein_coding"; transcript_status "KNOWN"; transcript_name "IDH3G-201"; exon_number "11"; exon_id "ENSE00000677981.1"; talon_gene "58010"; talon_transcript "205220"; talon_exon "945305"; ccdsid "CCDS44019.1"; exon_status "KNOWN"; level "3"; protein_id "ENSP00000482665.2"; source "ENSEMBL"; tag "basic";
chrX	HAVANA	exon	153786212	153786272	.	-	.	gene_id "ENSG00000067829.18"; transcript_id "ENST00000217901.9"; gene_type "protein_coding"; gene_status "KNOWN"; gene_name "IDH3G"; transcript_type "protein_coding"; transcript_status "KNOWN"; transcript_name "IDH3G-201"; exon_number "12"; exon_id "ENSE00003684698.1"; talon_gene "58010"; talon_transcript "205220"; talon_exon "945309"; ccdsid "CCDS14730.1"; exon_status "KNOWN"; level "2"; protein_id "ENSP00000217901.5"; source "HAVANA"; tag "CCDS";
chrX	HAVANA	exon	153785766	153785973	.	-	.	gene_id "ENSG00000067829.18"; transcript_id "ENST00000217901.9"; gene_type "protein_coding"; gene_status "KNOWN"; gene_name "IDH3G"; transcript_type "protein_coding"; transcript_status "KNOWN"; transcript_name "IDH3G-201"; exon_number "13"; exon_id "ENSE00001936970.1"; talon_gene "58010"; talon_transcript "205220"; talon_exon "945311"; ccdsid "CCDS14730.1"; exon_status "KNOWN"; level "2"; protein_id "ENSP00000217901.5"; source "HAVANA"; tag "CCDS";
chrX	TALON	transcript	153785766	153794325	.	-	.	gene_id "ENSG00000067829.18"; transcript_id "ENCODEHT000497205"; gene_name "IDH3G"; gene_status "KNOWN"; gene_type "protein_coding"; transcript_status "NOVEL"; transcript_name "ENCODEHT000497205"; talon_gene "58010"; talon_transcript "497205"; NIC_transcript "TRUE";
chrX	HAVANA	exon	153794246	153794325	.	-	.	gene_id "ENSG00000067829.18"; transcript_id "ENCODEHT000497205"; gene_type "protein_coding"; gene_status "KNOWN"; gene_name "IDH3G"; transcript_status "NOVEL"; transcript_name "ENCODEHT000497205"; exon_number "1"; exon_id "ENSE00001936939.1"; talon_gene "58010"; talon_transcript "497205"; talon_exon "945343"; exon_status "KNOWN"; level "2"; source "HAVANA";
chrX	ENSEMBL	exon	153790806	153790851	.	-	.	gene_id "ENSG00000067829.18"; transcript_id "ENCODEHT000497205"; gene_type "protein_coding"; gene_status "KNOWN"; gene_name "IDH3G"; transcript_status "NOVEL"; transcript_name "ENCODEHT000497205"; exon_number "2"; exon_id "ENSE00003717961.1"; talon_gene "58010"; talon_transcript "497205"; talon_exon "945321"; exon_status "KNOWN"; level "3"; protein_id "ENSP00000482665.2"; source "ENSEMBL"; tag "basic";
chrX	HAVANA	exon	153790195	153790292	.	-	.	gene_id "ENSG00000067829.18"; transcript_id "ENCODEHT000497205"; gene_type "protein_coding"; gene_status "KNOWN"; gene_name "IDH3G"; transcript_status "NOVEL"; transcript_name "ENCODEHT000497205"; exon_number "3"; exon_id "ENSE00003690050.1"; talon_gene "58010"; talon_transcript "497205"; talon_exon "945291"; ccdsid "CCDS44019.1"; exon_status "KNOWN"; level "2"; protein_id "ENSP00000359110.3"; source "HAVANA"; tag "CCDS";
chrX	ENSEMBL	exon	153789712	153789824	.	-	.	gene_id "ENSG00000067829.18"; transcript_id "ENCODEHT000497205"; gene_type "protein_coding"; gene_status "KNOWN"; gene_name "IDH3G"; transcript_status "NOVEL"; transcript_name "ENCODEHT000497205"; exon_number "4"; exon_id "ENSE00003504709.1"; talon_gene "58010"; talon_transcript "497205"; talon_exon "945293"; ccdsid "CCDS44019.1"; exon_status "KNOWN"; level "3"; protein_id "ENSP00000482665.2"; source "ENSEMBL"; tag "basic";
chrX	ENSEMBL	exon	153788075	153788135	.	-	.	gene_id "ENSG00000067829.18"; transcript_id "ENCODEHT000497205"; gene_type "protein_coding"; gene_status "KNOWN"; gene_name "IDH3G"; transcript_status "NOVEL"; transcript_name "ENCODEHT000497205"; exon_number "5"; exon_id "ENSE00003556866.1"; talon_gene "58010"; talon_transcript "497205"; talon_exon "945295"; ccdsid "CCDS44019.1"; exon_status "KNOWN"; level "3"; protein_id "ENSP00000482665.2"; source "ENSEMBL"; tag "basic";
chrX	ENSEMBL	exon	153787823	153787955	.	-	.	gene_id "ENSG00000067829.18"; transcript_id "ENCODEHT000497205"; gene_type "protein_coding"; gene_status "KNOWN"; gene_name "IDH3G"; transcript_status "NOVEL"; transcript_name "ENCODEHT000497205"; exon_number "6"; exon_id "ENSE00003463871.1"; talon_gene "58010"; talon_transcript "497205"; talon_exon "945297"; ccdsid "CCDS44019.1"; exon_status "KNOWN"; level "3"; protein_id "ENSP00000482665.2"; source "ENSEMBL"; tag "basic";
chrX	ENSEMBL	exon	153787464	153787597	.	-	.	gene_id "ENSG00000067829.18"; transcript_id "ENCODEHT000497205"; gene_type "protein_coding"; gene_status "KNOWN"; gene_name "IDH3G"; transcript_status "NOVEL"; transcript_name "ENCODEHT000497205"; exon_number "7"; exon_id "ENSE00003508844.1"; talon_gene "58010"; talon_transcript "497205"; talon_exon "945299"; ccdsid "CCDS44019.1"; exon_status "KNOWN"; level "3"; protein_id "ENSP00000482665.2"; source "ENSEMBL"; tag "basic";
chrX	ENSEMBL	exon	153787051	153787153	.	-	.	gene_id "ENSG00000067829.18"; transcript_id "ENCODEHT000497205"; gene_type "protein_coding"; gene_status "KNOWN"; gene_name "IDH3G"; transcript_status "NOVEL"; transcript_name "ENCODEHT000497205"; exon_number "8"; exon_id "ENSE00003785199.1"; talon_gene "58010"; talon_transcript "497205"; talon_exon "945301"; ccdsid "CCDS44019.1"; exon_status "KNOWN"; level "3"; protein_id "ENSP00000482665.2"; source "ENSEMBL"; tag "basic";
chrX	ENSEMBL	exon	153786801	153786947	.	-	.	gene_id "ENSG00000067829.18"; transcript_id "ENCODEHT000497205"; gene_type "protein_coding"; gene_status "KNOWN"; gene_name "IDH3G"; transcript_status "NOVEL"; transcript_name "ENCODEHT000497205"; exon_number "9"; exon_id "ENSE00003790147.1"; talon_gene "58010"; talon_transcript "497205"; talon_exon "945303"; ccdsid "CCDS44019.1"; exon_status "KNOWN"; level "3"; protein_id "ENSP00000482665.2"; source "ENSEMBL"; tag "basic";
chrX	ENSEMBL	exon	153786355	153786449	.	-	.	gene_id "ENSG00000067829.18"; transcript_id "ENCODEHT000497205"; gene_type "protein_coding"; gene_status "KNOWN"; gene_name "IDH3G"; transcript_status "NOVEL"; transcript_name "ENCODEHT000497205"; exon_number "10"; exon_id "ENSE00000677981.1"; talon_gene "58010"; talon_transcript "497205"; talon_exon "945305"; ccdsid "CCDS44019.1"; exon_status "KNOWN"; level "3"; protein_id "ENSP00000482665.2"; source "ENSEMBL"; tag "basic";
chrX	HAVANA	exon	153786212	153786272	.	-	.	gene_id "ENSG00000067829.18"; transcript_id "ENCODEHT000497205"; gene_type "protein_coding"; gene_status "KNOWN"; gene_name "IDH3G"; transcript_status "NOVEL"; transcript_name "ENCODEHT000497205"; exon_number "11"; exon_id "ENSE00003684698.1"; talon_gene "58010"; talon_transcript "497205"; talon_exon "945309"; ccdsid "CCDS14730.1"; exon_status "KNOWN"; level "2"; protein_id "ENSP00000217901.5"; source "HAVANA"; tag "CCDS";
chrX	HAVANA	exon	153785766	153785973	.	-	.	gene_id "ENSG00000067829.18"; transcript_id "ENCODEHT000497205"; gene_type "protein_coding"; gene_status "KNOWN"; gene_name "IDH3G"; transcript_status "NOVEL"; transcript_name "ENCODEHT000497205"; exon_number "12"; exon_id "ENSE00001936970.1"; talon_gene "58010"; talon_transcript "497205"; talon_exon "945311"; ccdsid "CCDS14730.1"; exon_status "KNOWN"; level "2"; protein_id "ENSP00000217901.5"; source "HAVANA"; tag "CCDS";
chrX	TALON	transcript	153785766	153787553	.	-	.	gene_id "ENSG00000067829.18"; transcript_id "ENCODEHT000497208"; gene_name "IDH3G"; gene_status "KNOWN"; gene_type "protein_coding"; transcript_status "NOVEL"; transcript_name "ENCODEHT000497208"; talon_gene "58010"; talon_transcript "497208"; ISM-suffix_to_IDs "205220,497205,497206"; ISM-suffix_transcript "TRUE"; ISM_to_IDs "205220,497205,497206"; ISM_transcript "TRUE";
chrX	HAVANA	exon	153787464	153787553	.	-	.	gene_id "ENSG00000067829.18"; transcript_id "ENCODEHT000497208"; gene_type "protein_coding"; gene_status "KNOWN"; gene_name "IDH3G"; transcript_status "NOVEL"; transcript_name "ENCODEHT000497208"; exon_number "1"; exon_id "ENSE00001747684.1"; talon_gene "58010"; talon_transcript "497208"; talon_exon "945312"; exon_status "KNOWN"; level "2"; protein_id "ENSP00000400115.1"; source "HAVANA"; tag "cds_start_NF";
chrX	ENSEMBL	exon	153787051	153787153	.	-	.	gene_id "ENSG00000067829.18"; transcript_id "ENCODEHT000497208"; gene_type "protein_coding"; gene_status "KNOWN"; gene_name "IDH3G"; transcript_status "NOVEL"; transcript_name "ENCODEHT000497208"; exon_number "2"; exon_id "ENSE00003785199.1"; talon_gene "58010"; talon_transcript "497208"; talon_exon "945301"; ccdsid "CCDS44019.1"; exon_status "KNOWN"; level "3"; protein_id "ENSP00000482665.2"; source "ENSEMBL"; tag "basic";
chrX	ENSEMBL	exon	153786801	153786947	.	-	.	gene_id "ENSG00000067829.18"; transcript_id "ENCODEHT000497208"; gene_type "protein_coding"; gene_status "KNOWN"; gene_name "IDH3G"; transcript_status "NOVEL"; transcript_name "ENCODEHT000497208"; exon_number "3"; exon_id "ENSE00003790147.1"; talon_gene "58010"; talon_transcript "497208"; talon_exon "945303"; ccdsid "CCDS44019.1"; exon_status "KNOWN"; level "3"; protein_id "ENSP00000482665.2"; source "ENSEMBL"; tag "basic";
chrX	ENSEMBL	exon	153786355	153786449	.	-	.	gene_id "ENSG00000067829.18"; transcript_id "ENCODEHT000497208"; gene_type "protein_coding"; gene_status "KNOWN"; gene_name "IDH3G"; transcript_status "NOVEL"; transcript_name "ENCODEHT000497208"; exon_number "4"; exon_id "ENSE00000677981.1"; talon_gene "58010"; talon_transcript "497208"; talon_exon "945305"; ccdsid "CCDS44019.1"; exon_status "KNOWN"; level "3"; protein_id "ENSP00000482665.2"; source "ENSEMBL"; tag "basic";
chrX	HAVANA	exon	153786212	153786272	.	-	.	gene_id "ENSG00000067829.18"; transcript_id "ENCODEHT000497208"; gene_type "protein_coding"; gene_status "KNOWN"; gene_name "IDH3G"; transcript_status "NOVEL"; transcript_name "ENCODEHT000497208"; exon_number "5"; exon_id "ENSE00003684698.1"; talon_gene "58010"; talon_transcript "497208"; talon_exon "945309"; ccdsid "CCDS14730.1"; exon_status "KNOWN"; level "2"; protein_id "ENSP00000217901.5"; source "HAVANA"; tag "CCDS";
chrX	HAVANA	exon	153785766	153785973	.	-	.	gene_id "ENSG00000067829.18"; transcript_id "ENCODEHT000497208"; gene_type "protein_coding"; gene_status "KNOWN"; gene_name "IDH3G"; transcript_status "NOVEL"; transcript_name "ENCODEHT000497208"; exon_number "6"; exon_id "ENSE00001936970.1"; talon_gene "58010"; talon_transcript "497208"; talon_exon "945311"; ccdsid "CCDS14730.1"; exon_status "KNOWN"; level "2"; protein_id "ENSP00000217901.5"; source "HAVANA"; tag "CCDS";
chrX	TALON	transcript	153785766	153787955	.	-	.	gene_id "ENSG00000067829.18"; transcript_id "ENCODEHT000497216"; gene_name "IDH3G"; gene_status "KNOWN"; gene_type "protein_coding"; transcript_status "NOVEL"; transcript_name "ENCODEHT000497216"; talon_gene "58010"; talon_transcript "497216"; ISM-suffix_to_IDs "205220,497205,497206,497210"; ISM-suffix_transcript "TRUE"; ISM_to_IDs "205220,497205,497206,497210"; ISM_transcript "TRUE";
chrX	ENSEMBL	exon	153787823	153787955	.	-	.	gene_id "ENSG00000067829.18"; transcript_id "ENCODEHT000497216"; gene_type "protein_coding"; gene_status "KNOWN"; gene_name "IDH3G"; transcript_status "NOVEL"; transcript_name "ENCODEHT000497216"; exon_number "1"; exon_id "ENSE00003463871.1"; talon_gene "58010"; talon_transcript "497216"; talon_exon "945297"; ccdsid "CCDS44019.1"; exon_status "KNOWN"; level "3"; protein_id "ENSP00000482665.2"; source "ENSEMBL"; tag "basic";
chrX	ENSEMBL	exon	153787464	153787597	.	-	.	gene_id "ENSG00000067829.18"; transcript_id "ENCODEHT000497216"; gene_type "protein_coding"; gene_status "KNOWN"; gene_name "IDH3G"; transcript_status "NOVEL"; transcript_name "ENCODEHT000497216"; exon_number "2"; exon_id "ENSE00003508844.1"; talon_gene "58010"; talon_transcript "497216"; talon_exon "945299"; ccdsid "CCDS44019.1"; exon_status "KNOWN"; level "3"; protein_id "ENSP00000482665.2"; source "ENSEMBL"; tag "basic";
chrX	ENSEMBL	exon	153787051	153787153	.	-	.	gene_id "ENSG00000067829.18"; transcript_id "ENCODEHT000497216"; gene_type "protein_coding"; gene_status "KNOWN"; gene_name "IDH3G"; transcript_status "NOVEL"; transcript_name "ENCODEHT000497216"; exon_number "3"; exon_id "ENSE00003785199.1"; talon_gene "58010"; talon_transcript "497216"; talon_exon "945301"; ccdsid "CCDS44019.1"; exon_status "KNOWN"; level "3"; protein_id "ENSP00000482665.2"; source "ENSEMBL"; tag "basic";
chrX	ENSEMBL	exon	153786801	153786947	.	-	.	gene_id "ENSG00000067829.18"; transcript_id "ENCODEHT000497216"; gene_type "protein_coding"; gene_status "KNOWN"; gene_name "IDH3G"; transcript_status "NOVEL"; transcript_name "ENCODEHT000497216"; exon_number "4"; exon_id "ENSE00003790147.1"; talon_gene "58010"; talon_transcript "497216"; talon_exon "945303"; ccdsid "CCDS44019.1"; exon_status "KNOWN"; level "3"; protein_id "ENSP00000482665.2"; source "ENSEMBL"; tag "basic";
chrX	ENSEMBL	exon	153786355	153786449	.	-	.	gene_id "ENSG00000067829.18"; transcript_id "ENCODEHT000497216"; gene_type "protein_coding"; gene_status "KNOWN"; gene_name "IDH3G"; transcript_status "NOVEL"; transcript_name "ENCODEHT000497216"; exon_number "5"; exon_id "ENSE00000677981.1"; talon_gene "58010"; talon_transcript "497216"; talon_exon "945305"; ccdsid "CCDS44019.1"; exon_status "KNOWN"; level "3"; protein_id "ENSP00000482665.2"; source "ENSEMBL"; tag "basic";
chrX	HAVANA	exon	153786212	153786272	.	-	.	gene_id "ENSG00000067829.18"; transcript_id "ENCODEHT000497216"; gene_type "protein_coding"; gene_status "KNOWN"; gene_name "IDH3G"; transcript_status "NOVEL"; transcript_name "ENCODEHT000497216"; exon_number "6"; exon_id "ENSE00003684698.1"; talon_gene "58010"; talon_transcript "497216"; talon_exon "945309"; ccdsid "CCDS14730.1"; exon_status "KNOWN"; level "2"; protein_id "ENSP00000217901.5"; source "HAVANA"; tag "CCDS";
chrX	HAVANA	exon	153785766	153785973	.	-	.	gene_id "ENSG00000067829.18"; transcript_id "ENCODEHT000497216"; gene_type "protein_coding"; gene_status "KNOWN"; gene_name "IDH3G"; transcript_status "NOVEL"; transcript_name "ENCODEHT000497216"; exon_number "7"; exon_id "ENSE00001936970.1"; talon_gene "58010"; talon_transcript "497216"; talon_exon "945311"; ccdsid "CCDS14730.1"; exon_status "KNOWN"; level "2"; protein_id "ENSP00000217901.5"; source "HAVANA"; tag "CCDS";
chrX	TALON	transcript	153785767	153794359	.	-	.	gene_id "ENSG00000067829.18"; transcript_id "ENCODEHT000497308"; gene_name "IDH3G"; gene_status "KNOWN"; gene_type "protein_coding"; transcript_status "NOVEL"; transcript_name "ENCODEHT000497308"; talon_gene "58010"; talon_transcript "497308"; NIC_transcript "TRUE";
chrX	TALON	exon	153794246	153794359	.	-	.	gene_id "ENSG00000067829.18"; transcript_id "ENCODEHT000497308"; gene_type "protein_coding"; gene_status "KNOWN"; gene_name "IDH3G"; transcript_status "NOVEL"; transcript_name "ENCODEHT000497308"; exon_number "1"; exon_id "1272366"; talon_gene "58010"; talon_transcript "497308"; talon_exon "1272366"; exon_status "NOVEL";
chrX	HAVANA	exon	153790810	153790851	.	-	.	gene_id "ENSG00000067829.18"; transcript_id "ENCODEHT000497308"; gene_type "protein_coding"; gene_status "KNOWN"; gene_name "IDH3G"; transcript_status "NOVEL"; transcript_name "ENCODEHT000497308"; exon_number "2"; exon_id "ENSE00003604601.1"; talon_gene "58010"; talon_transcript "497308"; talon_exon "945287"; ccdsid "CCDS44019.1"; exon_status "KNOWN"; level "2"; protein_id "ENSP00000359110.3"; source "HAVANA"; tag "CCDS";
chrX	HAVANA	exon	153790195	153790292	.	-	.	gene_id "ENSG00000067829.18"; transcript_id "ENCODEHT000497308"; gene_type "protein_coding"; gene_status "KNOWN"; gene_name "IDH3G"; transcript_status "NOVEL"; transcript_name "ENCODEHT000497308"; exon_number "3"; exon_id "ENSE00003690050.1"; talon_gene "58010"; talon_transcript "497308"; talon_exon "945291"; ccdsid "CCDS44019.1"; exon_status "KNOWN"; level "2"; protein_id "ENSP00000359110.3"; source "HAVANA"; tag "CCDS";
chrX	ENSEMBL	exon	153789712	153789824	.	-	.	gene_id "ENSG00000067829.18"; transcript_id "ENCODEHT000497308"; gene_type "protein_coding"; gene_status "KNOWN"; gene_name "IDH3G"; transcript_status "NOVEL"; transcript_name "ENCODEHT000497308"; exon_number "4"; exon_id "ENSE00003504709.1"; talon_gene "58010"; talon_transcript "497308"; talon_exon "945293"; ccdsid "CCDS44019.1"; exon_status "KNOWN"; level "3"; protein_id "ENSP00000482665.2"; source "ENSEMBL"; tag "basic";
chrX	ENSEMBL	exon	153788075	153788135	.	-	.	gene_id "ENSG00000067829.18"; transcript_id "ENCODEHT000497308"; gene_type "protein_coding"; gene_status "KNOWN"; gene_name "IDH3G"; transcript_status "NOVEL"; transcript_name "ENCODEHT000497308"; exon_number "5"; exon_id "ENSE00003556866.1"; talon_gene "58010"; talon_transcript "497308"; talon_exon "945295"; ccdsid "CCDS44019.1"; exon_status "KNOWN"; level "3"; protein_id "ENSP00000482665.2"; source "ENSEMBL"; tag "basic";
chrX	ENSEMBL	exon	153787823	153787955	.	-	.	gene_id "ENSG00000067829.18"; transcript_id "ENCODEHT000497308"; gene_type "protein_coding"; gene_status "KNOWN"; gene_name "IDH3G"; transcript_status "NOVEL"; transcript_name "ENCODEHT000497308"; exon_number "6"; exon_id "ENSE00003463871.1"; talon_gene "58010"; talon_transcript "497308"; talon_exon "945297"; ccdsid "CCDS44019.1"; exon_status "KNOWN"; level "3"; protein_id "ENSP00000482665.2"; source "ENSEMBL"; tag "basic";
chrX	ENSEMBL	exon	153787464	153787597	.	-	.	gene_id "ENSG00000067829.18"; transcript_id "ENCODEHT000497308"; gene_type "protein_coding"; gene_status "KNOWN"; gene_name "IDH3G"; transcript_status "NOVEL"; transcript_name "ENCODEHT000497308"; exon_number "7"; exon_id "ENSE00003508844.1"; talon_gene "58010"; talon_transcript "497308"; talon_exon "945299"; ccdsid "CCDS44019.1"; exon_status "KNOWN"; level "3"; protein_id "ENSP00000482665.2"; source "ENSEMBL"; tag "basic";
chrX	ENSEMBL	exon	153787051	153787153	.	-	.	gene_id "ENSG00000067829.18"; transcript_id "ENCODEHT000497308"; gene_type "protein_coding"; gene_status "KNOWN"; gene_name "IDH3G"; transcript_status "NOVEL"; transcript_name "ENCODEHT000497308"; exon_number "8"; exon_id "ENSE00003785199.1"; talon_gene "58010"; talon_transcript "497308"; talon_exon "945301"; ccdsid "CCDS44019.1"; exon_status "KNOWN"; level "3"; protein_id "ENSP00000482665.2"; source "ENSEMBL"; tag "basic";
chrX	ENSEMBL	exon	153786801	153786947	.	-	.	gene_id "ENSG00000067829.18"; transcript_id "ENCODEHT000497308"; gene_type "protein_coding"; gene_status "KNOWN"; gene_name "IDH3G"; transcript_status "NOVEL"; transcript_name "ENCODEHT000497308"; exon_number "9"; exon_id "ENSE00003790147.1"; talon_gene "58010"; talon_transcript "497308"; talon_exon "945303"; ccdsid "CCDS44019.1"; exon_status "KNOWN"; level "3"; protein_id "ENSP00000482665.2"; source "ENSEMBL"; tag "basic";
chrX	ENSEMBL	exon	153786355	153786449	.	-	.	gene_id "ENSG00000067829.18"; transcript_id "ENCODEHT000497308"; gene_type "protein_coding"; gene_status "KNOWN"; gene_name "IDH3G"; transcript_status "NOVEL"; transcript_name "ENCODEHT000497308"; exon_number "10"; exon_id "ENSE00000677981.1"; talon_gene "58010"; talon_transcript "497308"; talon_exon "945305"; ccdsid "CCDS44019.1"; exon_status "KNOWN"; level "3"; protein_id "ENSP00000482665.2"; source "ENSEMBL"; tag "basic";
chrX	HAVANA	exon	153786212	153786272	.	-	.	gene_id "ENSG00000067829.18"; transcript_id "ENCODEHT000497308"; gene_type "protein_coding"; gene_status "KNOWN"; gene_name "IDH3G"; transcript_status "NOVEL"; transcript_name "ENCODEHT000497308"; exon_number "11"; exon_id "ENSE00003684698.1"; talon_gene "58010"; talon_transcript "497308"; talon_exon "945309"; ccdsid "CCDS14730.1"; exon_status "KNOWN"; level "2"; protein_id "ENSP00000217901.5"; source "HAVANA"; tag "CCDS";
chrX	TALON	exon	153785767	153785973	.	-	.	gene_id "ENSG00000067829.18"; transcript_id "ENCODEHT000497308"; gene_type "protein_coding"; gene_status "KNOWN"; gene_name "IDH3G"; transcript_status "NOVEL"; transcript_name "ENCODEHT000497308"; exon_number "12"; exon_id "1272281"; talon_gene "58010"; talon_transcript "497308"; talon_exon "1272281"; exon_status "NOVEL";
chrX	HAVANA	transcript	153785798	153794356	.	-	.	gene_id "ENSG00000067829.18"; transcript_id "ENST00000427365.6"; gene_name "IDH3G"; gene_status "KNOWN"; gene_type "protein_coding"; transcript_type "protein_coding"; transcript_status "KNOWN"; transcript_name "IDH3G-204"; talon_gene "58010"; talon_transcript "205223"; havana_transcript "OTTHUMT00000061086.3"; level "2"; protein_id "ENSP00000408529.2"; source "HAVANA"; tag "basic"; transcript_support_level "5";
chrX	HAVANA	exon	153794246	153794356	.	-	.	gene_id "ENSG00000067829.18"; transcript_id "ENST00000427365.6"; gene_type "protein_coding"; gene_status "KNOWN"; gene_name "IDH3G"; transcript_type "protein_coding"; transcript_status "KNOWN"; transcript_name "IDH3G-204"; exon_number "1"; exon_id "ENSE00001897876.1"; talon_gene "58010"; talon_transcript "205223"; talon_exon "945317"; exon_status "KNOWN"; level "2"; protein_id "ENSP00000408529.2"; source "HAVANA"; tag "basic";
chrX	HAVANA	exon	153790796	153790851	.	-	.	gene_id "ENSG00000067829.18"; transcript_id "ENST00000427365.6"; gene_type "protein_coding"; gene_status "KNOWN"; gene_name "IDH3G"; transcript_type "protein_coding"; transcript_status "KNOWN"; transcript_name "IDH3G-204"; exon_number "2"; exon_id "ENSE00001856556.1"; talon_gene "58010"; talon_transcript "205223"; talon_exon "945318"; exon_status "KNOWN"; level "2"; protein_id "ENSP00000408529.2"; source "HAVANA"; tag "basic";
chrX	HAVANA	exon	153790195	153790292	.	-	.	gene_id "ENSG00000067829.18"; transcript_id "ENST00000427365.6"; gene_type "protein_coding"; gene_status "KNOWN"; gene_name "IDH3G"; transcript_type "protein_coding"; transcript_status "KNOWN"; transcript_name "IDH3G-204"; exon_number "3"; exon_id "ENSE00003690050.1"; talon_gene "58010"; talon_transcript "205223"; talon_exon "945291"; ccdsid "CCDS44019.1"; exon_status "KNOWN"; level "2"; protein_id "ENSP00000359110.3"; source "HAVANA"; tag "CCDS";
chrX	ENSEMBL	exon	153789712	153789824	.	-	.	gene_id "ENSG00000067829.18"; transcript_id "ENST00000427365.6"; gene_type "protein_coding"; gene_status "KNOWN"; gene_name "IDH3G"; transcript_type "protein_coding"; transcript_status "KNOWN"; transcript_name "IDH3G-204"; exon_number "4"; exon_id "ENSE00003504709.1"; talon_gene "58010"; talon_transcript "205223"; talon_exon "945293"; ccdsid "CCDS44019.1"; exon_status "KNOWN"; level "3"; protein_id "ENSP00000482665.2"; source "ENSEMBL"; tag "basic";
chrX	ENSEMBL	exon	153788075	153788135	.	-	.	gene_id "ENSG00000067829.18"; transcript_id "ENST00000427365.6"; gene_type "protein_coding"; gene_status "KNOWN"; gene_name "IDH3G"; transcript_type "protein_coding"; transcript_status "KNOWN"; transcript_name "IDH3G-204"; exon_number "5"; exon_id "ENSE00003556866.1"; talon_gene "58010"; talon_transcript "205223"; talon_exon "945295"; ccdsid "CCDS44019.1"; exon_status "KNOWN"; level "3"; protein_id "ENSP00000482665.2"; source "ENSEMBL"; tag "basic";
chrX	ENSEMBL	exon	153787823	153787955	.	-	.	gene_id "ENSG00000067829.18"; transcript_id "ENST00000427365.6"; gene_type "protein_coding"; gene_status "KNOWN"; gene_name "IDH3G"; transcript_type "protein_coding"; transcript_status "KNOWN"; transcript_name "IDH3G-204"; exon_number "6"; exon_id "ENSE00003463871.1"; talon_gene "58010"; talon_transcript "205223"; talon_exon "945297"; ccdsid "CCDS44019.1"; exon_status "KNOWN"; level "3"; protein_id "ENSP00000482665.2"; source "ENSEMBL"; tag "basic";
chrX	ENSEMBL	exon	153787464	153787597	.	-	.	gene_id "ENSG00000067829.18"; transcript_id "ENST00000427365.6"; gene_type "protein_coding"; gene_status "KNOWN"; gene_name "IDH3G"; transcript_type "protein_coding"; transcript_status "KNOWN"; transcript_name "IDH3G-204"; exon_number "7"; exon_id "ENSE00003508844.1"; talon_gene "58010"; talon_transcript "205223"; talon_exon "945299"; ccdsid "CCDS44019.1"; exon_status "KNOWN"; level "3"; protein_id "ENSP00000482665.2"; source "ENSEMBL"; tag "basic";
chrX	ENSEMBL	exon	153787051	153787153	.	-	.	gene_id "ENSG00000067829.18"; transcript_id "ENST00000427365.6"; gene_type "protein_coding"; gene_status "KNOWN"; gene_name "IDH3G"; transcript_type "protein_coding"; transcript_status "KNOWN"; transcript_name "IDH3G-204"; exon_number "8"; exon_id "ENSE00003785199.1"; talon_gene "58010"; talon_transcript "205223"; talon_exon "945301"; ccdsid "CCDS44019.1"; exon_status "KNOWN"; level "3"; protein_id "ENSP00000482665.2"; source "ENSEMBL"; tag "basic";
chrX	ENSEMBL	exon	153786801	153786947	.	-	.	gene_id "ENSG00000067829.18"; transcript_id "ENST00000427365.6"; gene_type "protein_coding"; gene_status "KNOWN"; gene_name "IDH3G"; transcript_type "protein_coding"; transcript_status "KNOWN"; transcript_name "IDH3G-204"; exon_number "9"; exon_id "ENSE00003790147.1"; talon_gene "58010"; talon_transcript "205223"; talon_exon "945303"; ccdsid "CCDS44019.1"; exon_status "KNOWN"; level "3"; protein_id "ENSP00000482665.2"; source "ENSEMBL"; tag "basic";
chrX	ENSEMBL	exon	153786355	153786449	.	-	.	gene_id "ENSG00000067829.18"; transcript_id "ENST00000427365.6"; gene_type "protein_coding"; gene_status "KNOWN"; gene_name "IDH3G"; transcript_type "protein_coding"; transcript_status "KNOWN"; transcript_name "IDH3G-204"; exon_number "10"; exon_id "ENSE00000677981.1"; talon_gene "58010"; talon_transcript "205223"; talon_exon "945305"; ccdsid "CCDS44019.1"; exon_status "KNOWN"; level "3"; protein_id "ENSP00000482665.2"; source "ENSEMBL"; tag "basic";
chrX	HAVANA	exon	153785798	153786272	.	-	.	gene_id "ENSG00000067829.18"; transcript_id "ENST00000427365.6"; gene_type "protein_coding"; gene_status "KNOWN"; gene_name "IDH3G"; transcript_type "protein_coding"; transcript_status "KNOWN"; transcript_name "IDH3G-204"; exon_number "11"; exon_id "ENSE00001934821.1"; talon_gene "58010"; talon_transcript "205223"; talon_exon "945320"; exon_status "KNOWN"; level "2"; protein_id "ENSP00000408529.2"; source "HAVANA"; tag "basic";
chrX	HAVANA	gene	153793516	153798498	.	+	.	gene_id "ENSG00000180879.13"; gene_name "SSR4"; gene_status "KNOWN"; gene_type "protein_coding"; talon_gene "58011"; havana_gene "OTTHUMG00000024212.2"; level "2";
chrX	HAVANA	transcript	153793516	153798498	.	+	.	gene_id "ENSG00000180879.13"; transcript_id "ENST00000320857.7"; gene_name "SSR4"; gene_status "KNOWN"; gene_type "protein_coding"; transcript_type "protein_coding"; transcript_status "KNOWN"; transcript_name "SSR4-201"; talon_gene "58011"; talon_transcript "205231"; ccdsid "CCDS14731.1"; havana_transcript "OTTHUMT00000061029.1"; level "2"; protein_id "ENSP00000317331.3"; source "HAVANA"; tag "CCDS"; transcript_support_level "2";
chrX	HAVANA	exon	153793516	153794585	.	+	.	gene_id "ENSG00000180879.13"; transcript_id "ENST00000320857.7"; gene_type "protein_coding"; gene_status "KNOWN"; gene_name "SSR4"; transcript_type "protein_coding"; transcript_status "KNOWN"; transcript_name "SSR4-201"; exon_number "1"; exon_id "ENSE00001405714.1"; talon_gene "58011"; talon_transcript "205231"; talon_exon "945345"; ccdsid "CCDS14731.1"; exon_status "KNOWN"; level "2"; protein_id "ENSP00000317331.3"; source "HAVANA"; tag "CCDS";
chrX	HAVANA	exon	153794674	153794754	.	+	.	gene_id "ENSG00000180879.13"; transcript_id "ENST00000320857.7"; gene_type "protein_coding"; gene_status "KNOWN"; gene_name "SSR4"; transcript_type "protein_coding"; transcript_status "KNOWN"; transcript_name "SSR4-201"; exon_number "2"; exon_id "ENSE00003668068.1"; talon_gene "58011"; talon_transcript "205231"; talon_exon "945347"; ccdsid "CCDS14731.1"; exon_status "KNOWN"; level "2"; protein_id "ENSP00000317331.3"; source "HAVANA"; tag "CCDS";
chrX	HAVANA	exon	153796434	153796552	.	+	.	gene_id "ENSG00000180879.13"; transcript_id "ENST00000320857.7"; gene_type "protein_coding"; gene_status "KNOWN"; gene_name "SSR4"; transcript_type "protein_coding"; transcript_status "KNOWN"; transcript_name "SSR4-201"; exon_number "3"; exon_id "ENSE00003591794.1"; talon_gene "58011"; talon_transcript "205231"; talon_exon "945349"; ccdsid "CCDS14731.1"; exon_status "KNOWN"; level "2"; protein_id "ENSP00000317331.3"; source "HAVANA"; tag "CCDS";
chrX	HAVANA	exon	153797458	153797532	.	+	.	gene_id "ENSG00000180879.13"; transcript_id "ENST00000320857.7"; gene_type "protein_coding"; gene_status "KNOWN"; gene_name "SSR4"; transcript_type "protein_coding"; transcript_status "KNOWN"; transcript_name "SSR4-201"; exon_number "4"; exon_id "ENSE00003607970.1"; talon_gene "58011"; talon_transcript "205231"; talon_exon "945351"; ccdsid "CCDS14731.1"; exon_status "KNOWN"; level "2"; protein_id "ENSP00000317331.3"; source "HAVANA"; tag "CCDS";
chrX	HAVANA	exon	153797725	153797814	.	+	.	gene_id "ENSG00000180879.13"; transcript_id "ENST00000320857.7"; gene_type "protein_coding"; gene_status "KNOWN"; gene_name "SSR4"; transcript_type "protein_coding"; transcript_status "KNOWN"; transcript_name "SSR4-201"; exon_number "5"; exon_id "ENSE00003571167.1"; talon_gene "58011"; talon_transcript "205231"; talon_exon "945353"; ccdsid "CCDS14731.1"; exon_status "KNOWN"; level "2"; protein_id "ENSP00000317331.3"; source "HAVANA"; tag "CCDS";
chrX	HAVANA	exon	153798071	153798136	.	+	.	gene_id "ENSG00000180879.13"; transcript_id "ENST00000320857.7"; gene_type "protein_coding"; gene_status "KNOWN"; gene_name "SSR4"; transcript_type "protein_coding"; transcript_status "KNOWN"; transcript_name "SSR4-201"; exon_number "6"; exon_id "ENSE00003707581.1"; talon_gene "58011"; talon_transcript "205231"; talon_exon "945355"; ccdsid "CCDS14731.1"; exon_status "KNOWN"; level "2"; protein_id "ENSP00000317331.3"; source "HAVANA"; tag "CCDS";
chrX	HAVANA	exon	153798329	153798498	.	+	.	gene_id "ENSG00000180879.13"; transcript_id "ENST00000320857.7"; gene_type "protein_coding"; gene_status "KNOWN"; gene_name "SSR4"; transcript_type "protein_coding"; transcript_status "KNOWN"; transcript_name "SSR4-201"; exon_number "7"; exon_id "ENSE00003710851.1"; talon_gene "58011"; talon_transcript "205231"; talon_exon "945357"; ccdsid "CCDS14731.1"; exon_status "KNOWN"; level "2"; protein_id "ENSP00000317331.3"; source "HAVANA"; tag "CCDS";
chrX	HAVANA	transcript	153794191	153798498	.	+	.	gene_id "ENSG00000180879.13"; transcript_id "ENST00000370087.5"; gene_name "SSR4"; gene_status "KNOWN"; gene_type "protein_coding"; transcript_type "protein_coding"; transcript_status "KNOWN"; transcript_name "SSR4-204"; talon_gene "58011"; talon_transcript "205233"; ccdsid "CCDS14731.1"; havana_transcript "OTTHUMT00000061033.1"; level "2"; protein_id "ENSP00000359104.1"; source "HAVANA"; tag "CCDS"; transcript_support_level "3";
chrX	HAVANA	exon	153794191	153794334	.	+	.	gene_id "ENSG00000180879.13"; transcript_id "ENST00000370087.5"; gene_type "protein_coding"; gene_status "KNOWN"; gene_name "SSR4"; transcript_type "protein_coding"; transcript_status "KNOWN"; transcript_name "SSR4-204"; exon_number "1"; exon_id "ENSE00001451716.1"; talon_gene "58011"; talon_transcript "205233"; talon_exon "945362"; ccdsid "CCDS14731.1"; exon_status "KNOWN"; level "2"; protein_id "ENSP00000359104.1"; source "HAVANA"; tag "CCDS";
chrX	HAVANA	exon	153794674	153794754	.	+	.	gene_id "ENSG00000180879.13"; transcript_id "ENST00000370087.5"; gene_type "protein_coding"; gene_status "KNOWN"; gene_name "SSR4"; transcript_type "protein_coding"; transcript_status "KNOWN"; transcript_name "SSR4-204"; exon_number "2"; exon_id "ENSE00003668068.1"; talon_gene "58011"; talon_transcript "205233"; talon_exon "945347"; ccdsid "CCDS14731.1"; exon_status "KNOWN"; level "2"; protein_id "ENSP00000317331.3"; source "HAVANA"; tag "CCDS";
chrX	HAVANA	exon	153796434	153796552	.	+	.	gene_id "ENSG00000180879.13"; transcript_id "ENST00000370087.5"; gene_type "protein_coding"; gene_status "KNOWN"; gene_name "SSR4"; transcript_type "protein_coding"; transcript_status "KNOWN"; transcript_name "SSR4-204"; exon_number "3"; exon_id "ENSE00003591794.1"; talon_gene "58011"; talon_transcript "205233"; talon_exon "945349"; ccdsid "CCDS14731.1"; exon_status "KNOWN"; level "2"; protein_id "ENSP00000317331.3"; source "HAVANA"; tag "CCDS";
chrX	HAVANA	exon	153797458	153797532	.	+	.	gene_id "ENSG00000180879.13"; transcript_id "ENST00000370087.5"; gene_type "protein_coding"; gene_status "KNOWN"; gene_name "SSR4"; transcript_type "protein_coding"; transcript_status "KNOWN"; transcript_name "SSR4-204"; exon_number "4"; exon_id "ENSE00003607970.1"; talon_gene "58011"; talon_transcript "205233"; talon_exon "945351"; ccdsid "CCDS14731.1"; exon_status "KNOWN"; level "2"; protein_id "ENSP00000317331.3"; source "HAVANA"; tag "CCDS";
chrX	HAVANA	exon	153797725	153797814	.	+	.	gene_id "ENSG00000180879.13"; transcript_id "ENST00000370087.5"; gene_type "protein_coding"; gene_status "KNOWN"; gene_name "SSR4"; transcript_type "protein_coding"; transcript_status "KNOWN"; transcript_name "SSR4-204"; exon_number "5"; exon_id "ENSE00003571167.1"; talon_gene "58011"; talon_transcript "205233"; talon_exon "945353"; ccdsid "CCDS14731.1"; exon_status "KNOWN"; level "2"; protein_id "ENSP00000317331.3"; source "HAVANA"; tag "CCDS";
chrX	HAVANA	exon	153798071	153798136	.	+	.	gene_id "ENSG00000180879.13"; transcript_id "ENST00000370087.5"; gene_type "protein_coding"; gene_status "KNOWN"; gene_name "SSR4"; transcript_type "protein_coding"; transcript_status "KNOWN"; transcript_name "SSR4-204"; exon_number "6"; exon_id "ENSE00003707581.1"; talon_gene "58011"; talon_transcript "205233"; talon_exon "945355"; ccdsid "CCDS14731.1"; exon_status "KNOWN"; level "2"; protein_id "ENSP00000317331.3"; source "HAVANA"; tag "CCDS";
chrX	HAVANA	exon	153798329	153798498	.	+	.	gene_id "ENSG00000180879.13"; transcript_id "ENST00000370087.5"; gene_type "protein_coding"; gene_status "KNOWN"; gene_name "SSR4"; transcript_type "protein_coding"; transcript_status "KNOWN"; transcript_name "SSR4-204"; exon_number "7"; exon_id "ENSE00003710851.1"; talon_gene "58011"; talon_transcript "205233"; talon_exon "945357"; ccdsid "CCDS14731.1"; exon_status "KNOWN"; level "2"; protein_id "ENSP00000317331.3"; source "HAVANA"; tag "CCDS";
chrX	HAVANA	transcript	153794639	153798505	.	+	.	gene_id "ENSG00000180879.13"; transcript_id "ENST00000370086.7"; gene_name "SSR4"; gene_status "KNOWN"; gene_type "protein_coding"; transcript_type "protein_coding"; transcript_status "KNOWN"; transcript_name "SSR4-203"; talon_gene "58011"; talon_transcript "205235"; ccdsid "CCDS14731.1"; havana_transcript "OTTHUMT00000061030.1"; level "2"; protein_id "ENSP00000359103.3"; source "HAVANA"; tag "CCDS"; transcript_support_level "1";
chrX	HAVANA	exon	153794639	153794754	.	+	.	gene_id "ENSG00000180879.13"; transcript_id "ENST00000370086.7"; gene_type "protein_coding"; gene_status "KNOWN"; gene_name "SSR4"; transcript_type "protein_coding"; transcript_status "KNOWN"; transcript_name "SSR4-203"; exon_number "1"; exon_id "ENSE00001451715.1"; talon_gene "58011"; talon_transcript "205235"; talon_exon "945366"; ccdsid "CCDS14731.1"; exon_status "KNOWN"; level "2"; protein_id "ENSP00000359103.3"; source "HAVANA"; tag "CCDS";
chrX	HAVANA	exon	153796434	153796552	.	+	.	gene_id "ENSG00000180879.13"; transcript_id "ENST00000370086.7"; gene_type "protein_coding"; gene_status "KNOWN"; gene_name "SSR4"; transcript_type "protein_coding"; transcript_status "KNOWN"; transcript_name "SSR4-203"; exon_number "2"; exon_id "ENSE00003591794.1"; talon_gene "58011"; talon_transcript "205235"; talon_exon "945349"; ccdsid "CCDS14731.1"; exon_status "KNOWN"; level "2"; protein_id "ENSP00000317331.3"; source "HAVANA"; tag "CCDS";
chrX	HAVANA	exon	153797458	153797532	.	+	.	gene_id "ENSG00000180879.13"; transcript_id "ENST00000370086.7"; gene_type "protein_coding"; gene_status "KNOWN"; gene_name "SSR4"; transcript_type "protein_coding"; transcript_status "KNOWN"; transcript_name "SSR4-203"; exon_number "3"; exon_id "ENSE00003607970.1"; talon_gene "58011"; talon_transcript "205235"; talon_exon "945351"; ccdsid "CCDS14731.1"; exon_status "KNOWN"; level "2"; protein_id "ENSP00000317331.3"; source "HAVANA"; tag "CCDS";
chrX	HAVANA	exon	153797725	153797814	.	+	.	gene_id "ENSG00000180879.13"; transcript_id "ENST00000370086.7"; gene_type "protein_coding"; gene_status "KNOWN"; gene_name "SSR4"; transcript_type "protein_coding"; transcript_status "KNOWN"; transcript_name "SSR4-203"; exon_number "4"; exon_id "ENSE00003571167.1"; talon_gene "58011"; talon_transcript "205235"; talon_exon "945353"; ccdsid "CCDS14731.1"; exon_status "KNOWN"; level "2"; protein_id "ENSP00000317331.3"; source "HAVANA"; tag "CCDS";
chrX	HAVANA	exon	153798071	153798136	.	+	.	gene_id "ENSG00000180879.13"; transcript_id "ENST00000370086.7"; gene_type "protein_coding"; gene_status "KNOWN"; gene_name "SSR4"; transcript_type "protein_coding"; transcript_status "KNOWN"; transcript_name "SSR4-203"; exon_number "5"; exon_id "ENSE00003707581.1"; talon_gene "58011"; talon_transcript "205235"; talon_exon "945355"; ccdsid "CCDS14731.1"; exon_status "KNOWN"; level "2"; protein_id "ENSP00000317331.3"; source "HAVANA"; tag "CCDS";
chrX	HAVANA	exon	153798329	153798505	.	+	.	gene_id "ENSG00000180879.13"; transcript_id "ENST00000370086.7"; gene_type "protein_coding"; gene_status "KNOWN"; gene_name "SSR4"; transcript_type "protein_coding"; transcript_status "KNOWN"; transcript_name "SSR4-203"; exon_number "6"; exon_id "ENSE00001915160.1"; talon_gene "58011"; talon_transcript "205235"; talon_exon "945367"; ccdsid "CCDS14731.1"; exon_status "KNOWN"; level "2"; protein_id "ENSP00000359103.3"; source "HAVANA"; tag "CCDS";
chrX	HAVANA	transcript	153794659	153798493	.	+	.	gene_id "ENSG00000180879.13"; transcript_id "ENST00000460616.5"; gene_name "SSR4"; gene_status "KNOWN"; gene_type "protein_coding"; transcript_type "processed_transcript"; transcript_status "KNOWN"; transcript_name "SSR4-206"; talon_gene "58011"; talon_transcript "205236"; havana_transcript "OTTHUMT00000061032.1"; level "2"; source "HAVANA"; transcript_support_level "2";
chrX	HAVANA	exon	153794659	153796552	.	+	.	gene_id "ENSG00000180879.13"; transcript_id "ENST00000460616.5"; gene_type "protein_coding"; gene_status "KNOWN"; gene_name "SSR4"; transcript_type "processed_transcript"; transcript_status "KNOWN"; transcript_name "SSR4-206"; exon_number "1"; exon_id "ENSE00001918625.1"; talon_gene "58011"; talon_transcript "205236"; talon_exon "945368"; exon_status "KNOWN"; level "2"; source "HAVANA";
chrX	HAVANA	exon	153797458	153797532	.	+	.	gene_id "ENSG00000180879.13"; transcript_id "ENST00000460616.5"; gene_type "protein_coding"; gene_status "KNOWN"; gene_name "SSR4"; transcript_type "processed_transcript"; transcript_status "KNOWN"; transcript_name "SSR4-206"; exon_number "2"; exon_id "ENSE00003607970.1"; talon_gene "58011"; talon_transcript "205236"; talon_exon "945351"; ccdsid "CCDS14731.1"; exon_status "KNOWN"; level "2"; protein_id "ENSP00000317331.3"; source "HAVANA"; tag "CCDS";
chrX	HAVANA	exon	153797725	153797814	.	+	.	gene_id "ENSG00000180879.13"; transcript_id "ENST00000460616.5"; gene_type "protein_coding"; gene_status "KNOWN"; gene_name "SSR4"; transcript_type "processed_transcript"; transcript_status "KNOWN"; transcript_name "SSR4-206"; exon_number "3"; exon_id "ENSE00003571167.1"; talon_gene "58011"; talon_transcript "205236"; talon_exon "945353"; ccdsid "CCDS14731.1"; exon_status "KNOWN"; level "2"; protein_id "ENSP00000317331.3"; source "HAVANA"; tag "CCDS";
chrX	HAVANA	exon	153798071	153798493	.	+	.	gene_id "ENSG00000180879.13"; transcript_id "ENST00000460616.5"; gene_type "protein_coding"; gene_status "KNOWN"; gene_name "SSR4"; transcript_type "processed_transcript"; transcript_status "KNOWN"; transcript_name "SSR4-206"; exon_number "4"; exon_id "ENSE00001942421.1"; talon_gene "58011"; talon_transcript "205236"; talon_exon "945369"; exon_status "KNOWN"; level "2"; source "HAVANA";
chrX	TALON	transcript	153794659	153798498	.	+	.	gene_id "ENSG00000180879.13"; transcript_id "ENCODEHT000497760"; gene_name "SSR4"; gene_status "KNOWN"; gene_type "protein_coding"; transcript_status "NOVEL"; transcript_name "ENCODEHT000497760"; talon_gene "58011"; talon_transcript "497760"; NNC_transcript "TRUE";
chrX	TALON	exon	153794659	153794754	.	+	.	gene_id "ENSG00000180879.13"; transcript_id "ENCODEHT000497760"; gene_type "protein_coding"; gene_status "KNOWN"; gene_name "SSR4"; transcript_status "NOVEL"; transcript_name "ENCODEHT000497760"; exon_number "1"; exon_id "1272885"; talon_gene "58011"; talon_transcript "497760"; talon_exon "1272885"; exon_status "NOVEL";
chrX	HAVANA	exon	153796434	153796552	.	+	.	gene_id "ENSG00000180879.13"; transcript_id "ENCODEHT000497760"; gene_type "protein_coding"; gene_status "KNOWN"; gene_name "SSR4"; transcript_status "NOVEL"; transcript_name "ENCODEHT000497760"; exon_number "2"; exon_id "ENSE00003591794.1"; talon_gene "58011"; talon_transcript "497760"; talon_exon "945349"; ccdsid "CCDS14731.1"; exon_status "KNOWN"; level "2"; protein_id "ENSP00000317331.3"; source "HAVANA"; tag "CCDS";
chrX	HAVANA	exon	153797458	153797532	.	+	.	gene_id "ENSG00000180879.13"; transcript_id "ENCODEHT000497760"; gene_type "protein_coding"; gene_status "KNOWN"; gene_name "SSR4"; transcript_status "NOVEL"; transcript_name "ENCODEHT000497760"; exon_number "3"; exon_id "ENSE00003607970.1"; talon_gene "58011"; talon_transcript "497760"; talon_exon "945351"; ccdsid "CCDS14731.1"; exon_status "KNOWN"; level "2"; protein_id "ENSP00000317331.3"; source "HAVANA"; tag "CCDS";
chrX	HAVANA	exon	153797725	153797814	.	+	.	gene_id "ENSG00000180879.13"; transcript_id "ENCODEHT000497760"; gene_type "protein_coding"; gene_status "KNOWN"; gene_name "SSR4"; transcript_status "NOVEL"; transcript_name "ENCODEHT000497760"; exon_number "4"; exon_id "ENSE00003571167.1"; talon_gene "58011"; talon_transcript "497760"; talon_exon "945353"; ccdsid "CCDS14731.1"; exon_status "KNOWN"; level "2"; protein_id "ENSP00000317331.3"; source "HAVANA"; tag "CCDS";
chrX	TALON	exon	153798071	153798140	.	+	.	gene_id "ENSG00000180879.13"; transcript_id "ENCODEHT000497760"; gene_type "protein_coding"; gene_status "KNOWN"; gene_name "SSR4"; transcript_status "NOVEL"; transcript_name "ENCODEHT000497760"; exon_number "5"; exon_id "1272883"; talon_gene "58011"; talon_transcript "497760"; talon_exon "1272883"; exon_status "NOVEL";
chrX	HAVANA	exon	153798329	153798498	.	+	.	gene_id "ENSG00000180879.13"; transcript_id "ENCODEHT000497760"; gene_type "protein_coding"; gene_status "KNOWN"; gene_name "SSR4"; transcript_status "NOVEL"; transcript_name "ENCODEHT000497760"; exon_number "6"; exon_id "ENSE00003710851.1"; talon_gene "58011"; talon_transcript "497760"; talon_exon "945357"; ccdsid "CCDS14731.1"; exon_status "KNOWN"; level "2"; protein_id "ENSP00000317331.3"; source "HAVANA"; tag "CCDS";
chrX	HAVANA	transcript	153794674	153798498	.	+	.	gene_id "ENSG00000180879.13"; transcript_id "ENST00000370085.3"; gene_name "SSR4"; gene_status "KNOWN"; gene_type "protein_coding"; transcript_type "protein_coding"; transcript_status "KNOWN"; transcript_name "SSR4-202"; talon_gene "58011"; talon_transcript "205237"; havana_transcript "OTTHUMT00000061025.1"; level "2"; protein_id "ENSP00000359102.3"; source "HAVANA"; tag "basic"; transcript_support_level "2";
chrX	HAVANA	exon	153794674	153794754	.	+	.	gene_id "ENSG00000180879.13"; transcript_id "ENST00000370085.3"; gene_type "protein_coding"; gene_status "KNOWN"; gene_name "SSR4"; transcript_type "protein_coding"; transcript_status "KNOWN"; transcript_name "SSR4-202"; exon_number "1"; exon_id "ENSE00003668068.1"; talon_gene "58011"; talon_transcript "205237"; talon_exon "945347"; ccdsid "CCDS14731.1"; exon_status "KNOWN"; level "2"; protein_id "ENSP00000317331.3"; source "HAVANA"; tag "CCDS";
chrX	HAVANA	exon	153796434	153796552	.	+	.	gene_id "ENSG00000180879.13"; transcript_id "ENST00000370085.3"; gene_type "protein_coding"; gene_status "KNOWN"; gene_name "SSR4"; transcript_type "protein_coding"; transcript_status "KNOWN"; transcript_name "SSR4-202"; exon_number "2"; exon_id "ENSE00003591794.1"; talon_gene "58011"; talon_transcript "205237"; talon_exon "945349"; ccdsid "CCDS14731.1"; exon_status "KNOWN"; level "2"; protein_id "ENSP00000317331.3"; source "HAVANA"; tag "CCDS";
chrX	HAVANA	exon	153797725	153797814	.	+	.	gene_id "ENSG00000180879.13"; transcript_id "ENST00000370085.3"; gene_type "protein_coding"; gene_status "KNOWN"; gene_name "SSR4"; transcript_type "protein_coding"; transcript_status "KNOWN"; transcript_name "SSR4-202"; exon_number "3"; exon_id "ENSE00003571167.1"; talon_gene "58011"; talon_transcript "205237"; talon_exon "945353"; ccdsid "CCDS14731.1"; exon_status "KNOWN"; level "2"; protein_id "ENSP00000317331.3"; source "HAVANA"; tag "CCDS";
chrX	HAVANA	exon	153798071	153798136	.	+	.	gene_id "ENSG00000180879.13"; transcript_id "ENST00000370085.3"; gene_type "protein_coding"; gene_status "KNOWN"; gene_name "SSR4"; transcript_type "protein_coding"; transcript_status "KNOWN"; transcript_name "SSR4-202"; exon_number "4"; exon_id "ENSE00003707581.1"; talon_gene "58011"; talon_transcript "205237"; talon_exon "945355"; ccdsid "CCDS14731.1"; exon_status "KNOWN"; level "2"; protein_id "ENSP00000317331.3"; source "HAVANA"; tag "CCDS";
chrX	HAVANA	exon	153798329	153798498	.	+	.	gene_id "ENSG00000180879.13"; transcript_id "ENST00000370085.3"; gene_type "protein_coding"; gene_status "KNOWN"; gene_name "SSR4"; transcript_type "protein_coding"; transcript_status "KNOWN"; transcript_name "SSR4-202"; exon_number "5"; exon_id "ENSE00003710851.1"; talon_gene "58011"; talon_transcript "205237"; talon_exon "945357"; ccdsid "CCDS14731.1"; exon_status "KNOWN"; level "2"; protein_id "ENSP00000317331.3"; source "HAVANA"; tag "CCDS";
chrX	HAVANA	transcript	153796252	153798497	.	+	.	gene_id "ENSG00000180879.13"; transcript_id "ENST00000485612.5"; gene_name "SSR4"; gene_status "KNOWN"; gene_type "protein_coding"; transcript_type "processed_transcript"; transcript_status "KNOWN"; transcript_name "SSR4-210"; talon_gene "58011"; talon_transcript "205241"; havana_transcript "OTTHUMT00000061027.1"; level "2"; source "HAVANA"; transcript_support_level "2";
chrX	HAVANA	exon	153796252	153796552	.	+	.	gene_id "ENSG00000180879.13"; transcript_id "ENST00000485612.5"; gene_type "protein_coding"; gene_status "KNOWN"; gene_name "SSR4"; transcript_type "processed_transcript"; transcript_status "KNOWN"; transcript_name "SSR4-210"; exon_number "1"; exon_id "ENSE00001937103.1"; talon_gene "58011"; talon_transcript "205241"; talon_exon "945383"; exon_status "KNOWN"; level "2"; source "HAVANA";
chrX	HAVANA	exon	153797458	153797532	.	+	.	gene_id "ENSG00000180879.13"; transcript_id "ENST00000485612.5"; gene_type "protein_coding"; gene_status "KNOWN"; gene_name "SSR4"; transcript_type "processed_transcript"; transcript_status "KNOWN"; transcript_name "SSR4-210"; exon_number "2"; exon_id "ENSE00003607970.1"; talon_gene "58011"; talon_transcript "205241"; talon_exon "945351"; ccdsid "CCDS14731.1"; exon_status "KNOWN"; level "2"; protein_id "ENSP00000317331.3"; source "HAVANA"; tag "CCDS";
chrX	HAVANA	exon	153797725	153797814	.	+	.	gene_id "ENSG00000180879.13"; transcript_id "ENST00000485612.5"; gene_type "protein_coding"; gene_status "KNOWN"; gene_name "SSR4"; transcript_type "processed_transcript"; transcript_status "KNOWN"; transcript_name "SSR4-210"; exon_number "3"; exon_id "ENSE00003571167.1"; talon_gene "58011"; talon_transcript "205241"; talon_exon "945353"; ccdsid "CCDS14731.1"; exon_status "KNOWN"; level "2"; protein_id "ENSP00000317331.3"; source "HAVANA"; tag "CCDS";
chrX	HAVANA	exon	153798071	153798136	.	+	.	gene_id "ENSG00000180879.13"; transcript_id "ENST00000485612.5"; gene_type "protein_coding"; gene_status "KNOWN"; gene_name "SSR4"; transcript_type "processed_transcript"; transcript_status "KNOWN"; transcript_name "SSR4-210"; exon_number "4"; exon_id "ENSE00003707581.1"; talon_gene "58011"; talon_transcript "205241"; talon_exon "945355"; ccdsid "CCDS14731.1"; exon_status "KNOWN"; level "2"; protein_id "ENSP00000317331.3"; source "HAVANA"; tag "CCDS";
chrX	HAVANA	exon	153798329	153798497	.	+	.	gene_id "ENSG00000180879.13"; transcript_id "ENST00000485612.5"; gene_type "protein_coding"; gene_status "KNOWN"; gene_name "SSR4"; transcript_type "processed_transcript"; transcript_status "KNOWN"; transcript_name "SSR4-210"; exon_number "5"; exon_id "ENSE00001956395.1"; talon_gene "58011"; talon_transcript "205241"; talon_exon "945382"; exon_status "KNOWN"; level "2"; source "HAVANA";
chrX	TALON	transcript	153797458	153798498	.	+	.	gene_id "ENSG00000180879.13"; transcript_id "ENCODEHT000498090"; gene_name "SSR4"; gene_status "KNOWN"; gene_type "protein_coding"; transcript_status "NOVEL"; transcript_name "ENCODEHT000498090"; talon_gene "58011"; talon_transcript "498090"; ISM-suffix_to_IDs "205231,205233,205234,205235,205239,205240,205241,497688,497689,497702,497704,497734,497739,497740,497745,497796,497817,497845,497872,497905,497990,497996,498037,498070,498072"; ISM-suffix_transcript "TRUE"; ISM_to_IDs "205231,205233,205234,205235,205239,205240,205241,497688,497689,497702,497704,497734,497739,497740,497745,497796,497817,497845,497872,497905,497990,497996,498037,498070,498072"; ISM_transcript "TRUE";
chrX	HAVANA	exon	153797458	153797532	.	+	.	gene_id "ENSG00000180879.13"; transcript_id "ENCODEHT000498090"; gene_type "protein_coding"; gene_status "KNOWN"; gene_name "SSR4"; transcript_status "NOVEL"; transcript_name "ENCODEHT000498090"; exon_number "1"; exon_id "ENSE00003607970.1"; talon_gene "58011"; talon_transcript "498090"; talon_exon "945351"; ccdsid "CCDS14731.1"; exon_status "KNOWN"; level "2"; protein_id "ENSP00000317331.3"; source "HAVANA"; tag "CCDS";
chrX	HAVANA	exon	153797725	153797814	.	+	.	gene_id "ENSG00000180879.13"; transcript_id "ENCODEHT000498090"; gene_type "protein_coding"; gene_status "KNOWN"; gene_name "SSR4"; transcript_status "NOVEL"; transcript_name "ENCODEHT000498090"; exon_number "2"; exon_id "ENSE00003571167.1"; talon_gene "58011"; talon_transcript "498090"; talon_exon "945353"; ccdsid "CCDS14731.1"; exon_status "KNOWN"; level "2"; protein_id "ENSP00000317331.3"; source "HAVANA"; tag "CCDS";
chrX	HAVANA	exon	153798071	153798136	.	+	.	gene_id "ENSG00000180879.13"; transcript_id "ENCODEHT000498090"; gene_type "protein_coding"; gene_status "KNOWN"; gene_name "SSR4"; transcript_status "NOVEL"; transcript_name "ENCODEHT000498090"; exon_number "3"; exon_id "ENSE00003707581.1"; talon_gene "58011"; talon_transcript "498090"; talon_exon "945355"; ccdsid "CCDS14731.1"; exon_status "KNOWN"; level "2"; protein_id "ENSP00000317331.3"; source "HAVANA"; tag "CCDS";
chrX	HAVANA	exon	153798329	153798498	.	+	.	gene_id "ENSG00000180879.13"; transcript_id "ENCODEHT000498090"; gene_type "protein_coding"; gene_status "KNOWN"; gene_name "SSR4"; transcript_status "NOVEL"; transcript_name "ENCODEHT000498090"; exon_number "4"; exon_id "ENSE00003710851.1"; talon_gene "58011"; talon_transcript "498090"; talon_exon "945357"; ccdsid "CCDS14731.1"; exon_status "KNOWN"; level "2"; protein_id "ENSP00000317331.3"; source "HAVANA"; tag "CCDS";
chrX	HAVANA	transcript	153797624	153798498	.	+	.	gene_id "ENSG00000180879.13"; transcript_id "ENST00000447375.1"; gene_name "SSR4"; gene_status "KNOWN"; gene_type "protein_coding"; transcript_type "retained_intron"; transcript_status "KNOWN"; transcript_name "SSR4-205"; talon_gene "58011"; talon_transcript "205242"; havana_transcript "OTTHUMT00000061028.2"; level "2"; source "HAVANA"; transcript_support_level "2";
chrX	HAVANA	exon	153797624	153797814	.	+	.	gene_id "ENSG00000180879.13"; transcript_id "ENST00000447375.1"; gene_type "protein_coding"; gene_status "KNOWN"; gene_name "SSR4"; transcript_type "retained_intron"; transcript_status "KNOWN"; transcript_name "SSR4-205"; exon_number "1"; exon_id "ENSE00001741278.1"; talon_gene "58011"; talon_transcript "205242"; talon_exon "945384"; exon_status "KNOWN"; level "2"; source "HAVANA";
chrX	HAVANA	exon	153798071	153798136	.	+	.	gene_id "ENSG00000180879.13"; transcript_id "ENST00000447375.1"; gene_type "protein_coding"; gene_status "KNOWN"; gene_name "SSR4"; transcript_type "retained_intron"; transcript_status "KNOWN"; transcript_name "SSR4-205"; exon_number "2"; exon_id "ENSE00003707581.1"; talon_gene "58011"; talon_transcript "205242"; talon_exon "945355"; ccdsid "CCDS14731.1"; exon_status "KNOWN"; level "2"; protein_id "ENSP00000317331.3"; source "HAVANA"; tag "CCDS";
chrX	HAVANA	exon	153798329	153798498	.	+	.	gene_id "ENSG00000180879.13"; transcript_id "ENST00000447375.1"; gene_type "protein_coding"; gene_status "KNOWN"; gene_name "SSR4"; transcript_type "retained_intron"; transcript_status "KNOWN"; transcript_name "SSR4-205"; exon_number "3"; exon_id "ENSE00003710851.1"; talon_gene "58011"; talon_transcript "205242"; talon_exon "945357"; ccdsid "CCDS14731.1"; exon_status "KNOWN"; level "2"; protein_id "ENSP00000317331.3"; source "HAVANA"; tag "CCDS";
chrX	HAVANA	gene	153841251	153841565	.	+	.	gene_id "ENSG00000184844.6"; gene_name "CYCSP45"; gene_status "KNOWN"; gene_type "processed_pseudogene"; talon_gene "58013"; havana_gene "OTTHUMG00000024210.2"; level "1"; tag "pseudo_consens";
chrX	HAVANA	transcript	153841251	153841565	.	+	.	gene_id "ENSG00000184844.6"; transcript_id "ENST00000402289.3"; gene_name "CYCSP45"; gene_status "KNOWN"; gene_type "processed_pseudogene"; transcript_type "processed_pseudogene"; transcript_status "KNOWN"; transcript_name "CYCSP45-201"; talon_gene "58013"; talon_transcript "205252"; havana_transcript "OTTHUMT00000061019.2"; level "1"; ont "PGO:0000004"; source "HAVANA"; tag "basic"; transcript_support_level "NA";
chrX	HAVANA	exon	153841251	153841565	.	+	.	gene_id "ENSG00000184844.6"; transcript_id "ENST00000402289.3"; gene_type "processed_pseudogene"; gene_status "KNOWN"; gene_name "CYCSP45"; transcript_type "processed_pseudogene"; transcript_status "KNOWN"; transcript_name "CYCSP45-201"; exon_number "1"; exon_id "ENSE00001552824.3"; talon_gene "58013"; talon_transcript "205252"; talon_exon "945423"; exon_status "KNOWN"; level "1"; ont "PGO:0000004"; source "HAVANA"; tag "basic";
chrX	HAVANA	gene	153907377	153926757	.	-	.	gene_id "ENSG00000089820.15"; gene_name "ARHGAP4"; gene_status "KNOWN"; gene_type "protein_coding"; talon_gene "58018"; havana_gene "OTTHUMG00000024226.47"; level "2"; tag "overlapping_locus";
chrX	HAVANA	transcript	153907377	153926244	.	-	.	gene_id "ENSG00000089820.15"; transcript_id "ENST00000350060.9"; gene_name "ARHGAP4"; gene_status "KNOWN"; gene_type "protein_coding"; transcript_type "protein_coding"; transcript_status "KNOWN"; transcript_name "ARHGAP4-201"; talon_gene "58018"; talon_transcript "205282"; ccdsid "CCDS14736.1"; havana_transcript "OTTHUMT00000061119.1"; level "2"; protein_id "ENSP00000203786.7"; source "HAVANA"; tag "CCDS"; transcript_support_level "1";
chrX	HAVANA	exon	153926136	153926244	.	-	.	gene_id "ENSG00000089820.15"; transcript_id "ENST00000350060.9"; gene_type "protein_coding"; gene_status "KNOWN"; gene_name "ARHGAP4"; transcript_type "protein_coding"; transcript_status "KNOWN"; transcript_name "ARHGAP4-201"; exon_number "1"; exon_id "ENSE00003624176.1"; talon_gene "58018"; talon_transcript "205282"; talon_exon "945604"; ccdsid "CCDS14736.1"; exon_status "KNOWN"; level "2"; protein_id "ENSP00000397533.1"; source "HAVANA"; tag "CCDS";
chrX	HAVANA	exon	153921605	153921809	.	-	.	gene_id "ENSG00000089820.15"; transcript_id "ENST00000350060.9"; gene_type "protein_coding"; gene_status "KNOWN"; gene_name "ARHGAP4"; transcript_type "protein_coding"; transcript_status "KNOWN"; transcript_name "ARHGAP4-201"; exon_number "2"; exon_id "ENSE00003554262.1"; talon_gene "58018"; talon_transcript "205282"; talon_exon "945558"; ccdsid "CCDS55540.1"; exon_status "KNOWN"; level "2"; protein_id "ENSP00000377322.1"; source "HAVANA"; tag "basic";
chrX	HAVANA	exon	153921365	153921527	.	-	.	gene_id "ENSG00000089820.15"; transcript_id "ENST00000350060.9"; gene_type "protein_coding"; gene_status "KNOWN"; gene_name "ARHGAP4"; transcript_type "protein_coding"; transcript_status "KNOWN"; transcript_name "ARHGAP4-201"; exon_number "3"; exon_id "ENSE00003635447.1"; talon_gene "58018"; talon_transcript "205282"; talon_exon "945560"; ccdsid "CCDS55540.1"; exon_status "KNOWN"; level "2"; protein_id "ENSP00000377322.1"; source "HAVANA"; tag "basic";
chrX	HAVANA	exon	153921097	153921159	.	-	.	gene_id "ENSG00000089820.15"; transcript_id "ENST00000350060.9"; gene_type "protein_coding"; gene_status "KNOWN"; gene_name "ARHGAP4"; transcript_type "protein_coding"; transcript_status "KNOWN"; transcript_name "ARHGAP4-201"; exon_number "4"; exon_id "ENSE00003461781.1"; talon_gene "58018"; talon_transcript "205282"; talon_exon "945562"; ccdsid "CCDS55540.1"; exon_status "KNOWN"; level "2"; protein_id "ENSP00000377322.1"; source "HAVANA"; tag "basic";
chrX	HAVANA	exon	153920626	153920808	.	-	.	gene_id "ENSG00000089820.15"; transcript_id "ENST00000350060.9"; gene_type "protein_coding"; gene_status "KNOWN"; gene_name "ARHGAP4"; transcript_type "protein_coding"; transcript_status "KNOWN"; transcript_name "ARHGAP4-201"; exon_number "5"; exon_id "ENSE00003498448.1"; talon_gene "58018"; talon_transcript "205282"; talon_exon "945595"; ccdsid "CCDS55540.1"; exon_status "KNOWN"; level "2"; protein_id "ENSP00000359045.3"; source "HAVANA"; tag "CCDS";
chrX	HAVANA	exon	153919155	153919283	.	-	.	gene_id "ENSG00000089820.15"; transcript_id "ENST00000350060.9"; gene_type "protein_coding"; gene_status "KNOWN"; gene_name "ARHGAP4"; transcript_type "protein_coding"; transcript_status "KNOWN"; transcript_name "ARHGAP4-201"; exon_number "6"; exon_id "ENSE00003651638.1"; talon_gene "58018"; talon_transcript "205282"; talon_exon "945599"; ccdsid "CCDS55540.1"; exon_status "KNOWN"; level "2"; protein_id "ENSP00000359045.3"; source "HAVANA"; tag "CCDS";
chrX	HAVANA	exon	153918832	153919053	.	-	.	gene_id "ENSG00000089820.15"; transcript_id "ENST00000350060.9"; gene_type "protein_coding"; gene_status "KNOWN"; gene_name "ARHGAP4"; transcript_type "protein_coding"; transcript_status "KNOWN"; transcript_name "ARHGAP4-201"; exon_number "7"; exon_id "ENSE00003645434.1"; talon_gene "58018"; talon_transcript "205282"; talon_exon "945601"; ccdsid "CCDS55540.1"; exon_status "KNOWN"; level "2"; protein_id "ENSP00000359045.3"; source "HAVANA"; tag "CCDS";
chrX	HAVANA	exon	153913778	153913879	.	-	.	gene_id "ENSG00000089820.15"; transcript_id "ENST00000350060.9"; gene_type "protein_coding"; gene_status "KNOWN"; gene_name "ARHGAP4"; transcript_type "protein_coding"; transcript_status "KNOWN"; transcript_name "ARHGAP4-201"; exon_number "8"; exon_id "ENSE00003476325.1"; talon_gene "58018"; talon_transcript "205282"; talon_exon "945564"; ccdsid "CCDS55540.1"; exon_status "KNOWN"; level "2"; protein_id "ENSP00000377322.1"; source "HAVANA"; tag "basic";
chrX	HAVANA	exon	153913409	153913600	.	-	.	gene_id "ENSG00000089820.15"; transcript_id "ENST00000350060.9"; gene_type "protein_coding"; gene_status "KNOWN"; gene_name "ARHGAP4"; transcript_type "protein_coding"; transcript_status "KNOWN"; transcript_name "ARHGAP4-201"; exon_number "9"; exon_id "ENSE00003595075.1"; talon_gene "58018"; talon_transcript "205282"; talon_exon "945566"; ccdsid "CCDS55540.1"; exon_status "KNOWN"; level "2"; protein_id "ENSP00000377322.1"; source "HAVANA"; tag "basic";
chrX	HAVANA	exon	153913218	153913302	.	-	.	gene_id "ENSG00000089820.15"; transcript_id "ENST00000350060.9"; gene_type "protein_coding"; gene_status "KNOWN"; gene_name "ARHGAP4"; transcript_type "protein_coding"; transcript_status "KNOWN"; transcript_name "ARHGAP4-201"; exon_number "10"; exon_id "ENSE00003605331.1"; talon_gene "58018"; talon_transcript "205282"; talon_exon "945568"; ccdsid "CCDS55540.1"; exon_status "KNOWN"; level "2"; protein_id "ENSP00000377322.1"; source "HAVANA"; tag "basic";
chrX	HAVANA	exon	153913024	153913051	.	-	.	gene_id "ENSG00000089820.15"; transcript_id "ENST00000350060.9"; gene_type "protein_coding"; gene_status "KNOWN"; gene_name "ARHGAP4"; transcript_type "protein_coding"; transcript_status "KNOWN"; transcript_name "ARHGAP4-201"; exon_number "11"; exon_id "ENSE00003690956.1"; talon_gene "58018"; talon_transcript "205282"; talon_exon "945570"; ccdsid "CCDS55540.1"; exon_status "KNOWN"; level "2"; protein_id "ENSP00000377322.1"; source "HAVANA"; tag "basic";
chrX	HAVANA	exon	153912700	153912802	.	-	.	gene_id "ENSG00000089820.15"; transcript_id "ENST00000350060.9"; gene_type "protein_coding"; gene_status "KNOWN"; gene_name "ARHGAP4"; transcript_type "protein_coding"; transcript_status "KNOWN"; transcript_name "ARHGAP4-201"; exon_number "12"; exon_id "ENSE00003639315.1"; talon_gene "58018"; talon_transcript "205282"; talon_exon "945572"; ccdsid "CCDS55540.1"; exon_status "KNOWN"; level "2"; protein_id "ENSP00000377322.1"; source "HAVANA"; tag "basic";
chrX	HAVANA	exon	153911129	153911189	.	-	.	gene_id "ENSG00000089820.15"; transcript_id "ENST00000350060.9"; gene_type "protein_coding"; gene_status "KNOWN"; gene_name "ARHGAP4"; transcript_type "protein_coding"; transcript_status "KNOWN"; transcript_name "ARHGAP4-201"; exon_number "13"; exon_id "ENSE00003608590.1"; talon_gene "58018"; talon_transcript "205282"; talon_exon "945574"; ccdsid "CCDS55540.1"; exon_status "KNOWN"; level "2"; protein_id "ENSP00000377322.1"; source "HAVANA"; tag "basic";
chrX	HAVANA	exon	153910922	153910999	.	-	.	gene_id "ENSG00000089820.15"; transcript_id "ENST00000350060.9"; gene_type "protein_coding"; gene_status "KNOWN"; gene_name "ARHGAP4"; transcript_type "protein_coding"; transcript_status "KNOWN"; transcript_name "ARHGAP4-201"; exon_number "14"; exon_id "ENSE00003675385.1"; talon_gene "58018"; talon_transcript "205282"; talon_exon "945576"; ccdsid "CCDS55540.1"; exon_status "KNOWN"; level "2"; protein_id "ENSP00000377322.1"; source "HAVANA"; tag "basic";
chrX	HAVANA	exon	153910700	153910834	.	-	.	gene_id "ENSG00000089820.15"; transcript_id "ENST00000350060.9"; gene_type "protein_coding"; gene_status "KNOWN"; gene_name "ARHGAP4"; transcript_type "protein_coding"; transcript_status "KNOWN"; transcript_name "ARHGAP4-201"; exon_number "15"; exon_id "ENSE00003497479.1"; talon_gene "58018"; talon_transcript "205282"; talon_exon "945578"; ccdsid "CCDS55540.1"; exon_status "KNOWN"; level "2"; protein_id "ENSP00000377322.1"; source "HAVANA"; tag "basic";
chrX	HAVANA	exon	153910506	153910611	.	-	.	gene_id "ENSG00000089820.15"; transcript_id "ENST00000350060.9"; gene_type "protein_coding"; gene_status "KNOWN"; gene_name "ARHGAP4"; transcript_type "protein_coding"; transcript_status "KNOWN"; transcript_name "ARHGAP4-201"; exon_number "16"; exon_id "ENSE00003490357.1"; talon_gene "58018"; talon_transcript "205282"; talon_exon "945580"; ccdsid "CCDS55540.1"; exon_status "KNOWN"; level "2"; protein_id "ENSP00000377322.1"; source "HAVANA"; tag "basic";
chrX	HAVANA	exon	153910171	153910404	.	-	.	gene_id "ENSG00000089820.15"; transcript_id "ENST00000350060.9"; gene_type "protein_coding"; gene_status "KNOWN"; gene_name "ARHGAP4"; transcript_type "protein_coding"; transcript_status "KNOWN"; transcript_name "ARHGAP4-201"; exon_number "17"; exon_id "ENSE00003538975.1"; talon_gene "58018"; talon_transcript "205282"; talon_exon "945582"; ccdsid "CCDS55540.1"; exon_status "KNOWN"; level "2"; protein_id "ENSP00000377322.1"; source "HAVANA"; tag "basic";
chrX	HAVANA	exon	153910012	153910085	.	-	.	gene_id "ENSG00000089820.15"; transcript_id "ENST00000350060.9"; gene_type "protein_coding"; gene_status "KNOWN"; gene_name "ARHGAP4"; transcript_type "protein_coding"; transcript_status "KNOWN"; transcript_name "ARHGAP4-201"; exon_number "18"; exon_id "ENSE00003564782.1"; talon_gene "58018"; talon_transcript "205282"; talon_exon "945584"; ccdsid "CCDS55540.1"; exon_status "KNOWN"; level "2"; protein_id "ENSP00000377322.1"; source "HAVANA"; tag "basic";
chrX	HAVANA	exon	153909741	153909924	.	-	.	gene_id "ENSG00000089820.15"; transcript_id "ENST00000350060.9"; gene_type "protein_coding"; gene_status "KNOWN"; gene_name "ARHGAP4"; transcript_type "protein_coding"; transcript_status "KNOWN"; transcript_name "ARHGAP4-201"; exon_number "19"; exon_id "ENSE00003785888.1"; talon_gene "58018"; talon_transcript "205282"; talon_exon "945586"; ccdsid "CCDS55540.1"; exon_status "KNOWN"; level "2"; protein_id "ENSP00000377322.1"; source "HAVANA"; tag "basic";
chrX	HAVANA	exon	153909443	153909535	.	-	.	gene_id "ENSG00000089820.15"; transcript_id "ENST00000350060.9"; gene_type "protein_coding"; gene_status "KNOWN"; gene_name "ARHGAP4"; transcript_type "protein_coding"; transcript_status "KNOWN"; transcript_name "ARHGAP4-201"; exon_number "20"; exon_id "ENSE00003654868.1"; talon_gene "58018"; talon_transcript "205282"; talon_exon "945588"; ccdsid "CCDS55540.1"; exon_status "KNOWN"; level "2"; protein_id "ENSP00000377322.1"; source "HAVANA"; tag "basic";
chrX	HAVANA	exon	153909070	153909169	.	-	.	gene_id "ENSG00000089820.15"; transcript_id "ENST00000350060.9"; gene_type "protein_coding"; gene_status "KNOWN"; gene_name "ARHGAP4"; transcript_type "protein_coding"; transcript_status "KNOWN"; transcript_name "ARHGAP4-201"; exon_number "21"; exon_id "ENSE00003551389.1"; talon_gene "58018"; talon_transcript "205282"; talon_exon "945590"; ccdsid "CCDS55540.1"; exon_status "KNOWN"; level "2"; protein_id "ENSP00000377322.1"; source "HAVANA"; tag "basic";
chrX	HAVANA	exon	153907377	153907962	.	-	.	gene_id "ENSG00000089820.15"; transcript_id "ENST00000350060.9"; gene_type "protein_coding"; gene_status "KNOWN"; gene_name "ARHGAP4"; transcript_type "protein_coding"; transcript_status "KNOWN"; transcript_name "ARHGAP4-201"; exon_number "22"; exon_id "ENSE00003509497.1"; talon_gene "58018"; talon_transcript "205282"; talon_exon "945608"; ccdsid "CCDS14736.1"; exon_status "KNOWN"; level "2"; protein_id "ENSP00000397533.1"; source "HAVANA"; tag "CCDS";
chrX	HAVANA	transcript	153907415	153912737	.	-	.	gene_id "ENSG00000089820.15"; transcript_id "ENST00000494397.5"; gene_name "ARHGAP4"; gene_status "KNOWN"; gene_type "protein_coding"; transcript_type "retained_intron"; transcript_status "KNOWN"; transcript_name "ARHGAP4-223"; talon_gene "58018"; talon_transcript "205283"; havana_transcript "OTTHUMT00000127795.2"; level "2"; source "HAVANA"; transcript_support_level "5";
chrX	HAVANA	exon	153912700	153912737	.	-	.	gene_id "ENSG00000089820.15"; transcript_id "ENST00000494397.5"; gene_type "protein_coding"; gene_status "KNOWN"; gene_name "ARHGAP4"; transcript_type "retained_intron"; transcript_status "KNOWN"; transcript_name "ARHGAP4-223"; exon_number "1"; exon_id "ENSE00001888546.1"; talon_gene "58018"; talon_transcript "205283"; talon_exon "945609"; exon_status "KNOWN"; level "2"; source "HAVANA";
chrX	HAVANA	exon	153911129	153911189	.	-	.	gene_id "ENSG00000089820.15"; transcript_id "ENST00000494397.5"; gene_type "protein_coding"; gene_status "KNOWN"; gene_name "ARHGAP4"; transcript_type "retained_intron"; transcript_status "KNOWN"; transcript_name "ARHGAP4-223"; exon_number "2"; exon_id "ENSE00003608590.1"; talon_gene "58018"; talon_transcript "205283"; talon_exon "945574"; ccdsid "CCDS55540.1"; exon_status "KNOWN"; level "2"; protein_id "ENSP00000377322.1"; source "HAVANA"; tag "basic";
chrX	HAVANA	exon	153910922	153910999	.	-	.	gene_id "ENSG00000089820.15"; transcript_id "ENST00000494397.5"; gene_type "protein_coding"; gene_status "KNOWN"; gene_name "ARHGAP4"; transcript_type "retained_intron"; transcript_status "KNOWN"; transcript_name "ARHGAP4-223"; exon_number "3"; exon_id "ENSE00003675385.1"; talon_gene "58018"; talon_transcript "205283"; talon_exon "945576"; ccdsid "CCDS55540.1"; exon_status "KNOWN"; level "2"; protein_id "ENSP00000377322.1"; source "HAVANA"; tag "basic";
chrX	HAVANA	exon	153910700	153910834	.	-	.	gene_id "ENSG00000089820.15"; transcript_id "ENST00000494397.5"; gene_type "protein_coding"; gene_status "KNOWN"; gene_name "ARHGAP4"; transcript_type "retained_intron"; transcript_status "KNOWN"; transcript_name "ARHGAP4-223"; exon_number "4"; exon_id "ENSE00003497479.1"; talon_gene "58018"; talon_transcript "205283"; talon_exon "945578"; ccdsid "CCDS55540.1"; exon_status "KNOWN"; level "2"; protein_id "ENSP00000377322.1"; source "HAVANA"; tag "basic";
chrX	HAVANA	exon	153910171	153910611	.	-	.	gene_id "ENSG00000089820.15"; transcript_id "ENST00000494397.5"; gene_type "protein_coding"; gene_status "KNOWN"; gene_name "ARHGAP4"; transcript_type "retained_intron"; transcript_status "KNOWN"; transcript_name "ARHGAP4-223"; exon_number "5"; exon_id "ENSE00001888245.1"; talon_gene "58018"; talon_transcript "205283"; talon_exon "945610"; exon_status "KNOWN"; level "2"; source "HAVANA";
chrX	HAVANA	exon	153910012	153910085	.	-	.	gene_id "ENSG00000089820.15"; transcript_id "ENST00000494397.5"; gene_type "protein_coding"; gene_status "KNOWN"; gene_name "ARHGAP4"; transcript_type "retained_intron"; transcript_status "KNOWN"; transcript_name "ARHGAP4-223"; exon_number "6"; exon_id "ENSE00003564782.1"; talon_gene "58018"; talon_transcript "205283"; talon_exon "945584"; ccdsid "CCDS55540.1"; exon_status "KNOWN"; level "2"; protein_id "ENSP00000377322.1"; source "HAVANA"; tag "basic";
chrX	HAVANA	exon	153909741	153909924	.	-	.	gene_id "ENSG00000089820.15"; transcript_id "ENST00000494397.5"; gene_type "protein_coding"; gene_status "KNOWN"; gene_name "ARHGAP4"; transcript_type "retained_intron"; transcript_status "KNOWN"; transcript_name "ARHGAP4-223"; exon_number "7"; exon_id "ENSE00003785888.1"; talon_gene "58018"; talon_transcript "205283"; talon_exon "945586"; ccdsid "CCDS55540.1"; exon_status "KNOWN"; level "2"; protein_id "ENSP00000377322.1"; source "HAVANA"; tag "basic";
chrX	HAVANA	exon	153909443	153909535	.	-	.	gene_id "ENSG00000089820.15"; transcript_id "ENST00000494397.5"; gene_type "protein_coding"; gene_status "KNOWN"; gene_name "ARHGAP4"; transcript_type "retained_intron"; transcript_status "KNOWN"; transcript_name "ARHGAP4-223"; exon_number "8"; exon_id "ENSE00003654868.1"; talon_gene "58018"; talon_transcript "205283"; talon_exon "945588"; ccdsid "CCDS55540.1"; exon_status "KNOWN"; level "2"; protein_id "ENSP00000377322.1"; source "HAVANA"; tag "basic";
chrX	HAVANA	exon	153909070	153909169	.	-	.	gene_id "ENSG00000089820.15"; transcript_id "ENST00000494397.5"; gene_type "protein_coding"; gene_status "KNOWN"; gene_name "ARHGAP4"; transcript_type "retained_intron"; transcript_status "KNOWN"; transcript_name "ARHGAP4-223"; exon_number "9"; exon_id "ENSE00003551389.1"; talon_gene "58018"; talon_transcript "205283"; talon_exon "945590"; ccdsid "CCDS55540.1"; exon_status "KNOWN"; level "2"; protein_id "ENSP00000377322.1"; source "HAVANA"; tag "basic";
chrX	HAVANA	exon	153907415	153907962	.	-	.	gene_id "ENSG00000089820.15"; transcript_id "ENST00000494397.5"; gene_type "protein_coding"; gene_status "KNOWN"; gene_name "ARHGAP4"; transcript_type "retained_intron"; transcript_status "KNOWN"; transcript_name "ARHGAP4-223"; exon_number "10"; exon_id "ENSE00001813279.1"; talon_gene "58018"; talon_transcript "205283"; talon_exon "945611"; exon_status "KNOWN"; level "2"; source "HAVANA";
chrX	HAVANA	transcript	153907439	153909658	.	-	.	gene_id "ENSG00000089820.15"; transcript_id "ENST00000466928.5"; gene_name "ARHGAP4"; gene_status "KNOWN"; gene_type "protein_coding"; transcript_type "retained_intron"; transcript_status "KNOWN"; transcript_name "ARHGAP4-217"; talon_gene "58018"; talon_transcript "205284"; havana_transcript "OTTHUMT00000061122.2"; level "2"; source "HAVANA"; transcript_support_level "2";
chrX	HAVANA	exon	153909443	153909658	.	-	.	gene_id "ENSG00000089820.15"; transcript_id "ENST00000466928.5"; gene_type "protein_coding"; gene_status "KNOWN"; gene_name "ARHGAP4"; transcript_type "retained_intron"; transcript_status "KNOWN"; transcript_name "ARHGAP4-217"; exon_number "1"; exon_id "ENSE00001921169.1"; talon_gene "58018"; talon_transcript "205284"; talon_exon "945612"; exon_status "KNOWN"; level "2"; source "HAVANA";
chrX	HAVANA	exon	153909070	153909169	.	-	.	gene_id "ENSG00000089820.15"; transcript_id "ENST00000466928.5"; gene_type "protein_coding"; gene_status "KNOWN"; gene_name "ARHGAP4"; transcript_type "retained_intron"; transcript_status "KNOWN"; transcript_name "ARHGAP4-217"; exon_number "2"; exon_id "ENSE00003551389.1"; talon_gene "58018"; talon_transcript "205284"; talon_exon "945590"; ccdsid "CCDS55540.1"; exon_status "KNOWN"; level "2"; protein_id "ENSP00000377322.1"; source "HAVANA"; tag "basic";
chrX	HAVANA	exon	153907439	153907962	.	-	.	gene_id "ENSG00000089820.15"; transcript_id "ENST00000466928.5"; gene_type "protein_coding"; gene_status "KNOWN"; gene_name "ARHGAP4"; transcript_type "retained_intron"; transcript_status "KNOWN"; transcript_name "ARHGAP4-217"; exon_number "3"; exon_id "ENSE00001943379.1"; talon_gene "58018"; talon_transcript "205284"; talon_exon "945613"; exon_status "KNOWN"; level "2"; source "HAVANA";
chrX	HAVANA	transcript	153918842	153926757	.	-	.	gene_id "ENSG00000089820.15"; transcript_id "ENST00000461052.5"; gene_name "ARHGAP4"; gene_status "KNOWN"; gene_type "protein_coding"; transcript_type "protein_coding"; transcript_status "KNOWN"; transcript_name "ARHGAP4-214"; talon_gene "58018"; talon_transcript "205296"; havana_transcript "OTTHUMT00000127794.3"; level "2"; protein_id "ENSP00000473840.1"; source "HAVANA"; tag "cds_end_NF"; transcript_support_level "3";
chrX	HAVANA	exon	153926590	153926757	.	-	.	gene_id "ENSG00000089820.15"; transcript_id "ENST00000461052.5"; gene_type "protein_coding"; gene_status "KNOWN"; gene_name "ARHGAP4"; transcript_type "protein_coding"; transcript_status "KNOWN"; transcript_name "ARHGAP4-214"; exon_number "1"; exon_id "ENSE00001859692.1"; talon_gene "58018"; talon_transcript "205296"; talon_exon "945650"; exon_status "KNOWN"; level "2"; protein_id "ENSP00000473840.1"; source "HAVANA"; tag "cds_end_NF";
chrX	HAVANA	exon	153921605	153921809	.	-	.	gene_id "ENSG00000089820.15"; transcript_id "ENST00000461052.5"; gene_type "protein_coding"; gene_status "KNOWN"; gene_name "ARHGAP4"; transcript_type "protein_coding"; transcript_status "KNOWN"; transcript_name "ARHGAP4-214"; exon_number "2"; exon_id "ENSE00003554262.1"; talon_gene "58018"; talon_transcript "205296"; talon_exon "945558"; ccdsid "CCDS55540.1"; exon_status "KNOWN"; level "2"; protein_id "ENSP00000377322.1"; source "HAVANA"; tag "basic";
chrX	HAVANA	exon	153921365	153921527	.	-	.	gene_id "ENSG00000089820.15"; transcript_id "ENST00000461052.5"; gene_type "protein_coding"; gene_status "KNOWN"; gene_name "ARHGAP4"; transcript_type "protein_coding"; transcript_status "KNOWN"; transcript_name "ARHGAP4-214"; exon_number "3"; exon_id "ENSE00003635447.1"; talon_gene "58018"; talon_transcript "205296"; talon_exon "945560"; ccdsid "CCDS55540.1"; exon_status "KNOWN"; level "2"; protein_id "ENSP00000377322.1"; source "HAVANA"; tag "basic";
chrX	HAVANA	exon	153921097	153921159	.	-	.	gene_id "ENSG00000089820.15"; transcript_id "ENST00000461052.5"; gene_type "protein_coding"; gene_status "KNOWN"; gene_name "ARHGAP4"; transcript_type "protein_coding"; transcript_status "KNOWN"; transcript_name "ARHGAP4-214"; exon_number "4"; exon_id "ENSE00003461781.1"; talon_gene "58018"; talon_transcript "205296"; talon_exon "945562"; ccdsid "CCDS55540.1"; exon_status "KNOWN"; level "2"; protein_id "ENSP00000377322.1"; source "HAVANA"; tag "basic";
chrX	HAVANA	exon	153920626	153920808	.	-	.	gene_id "ENSG00000089820.15"; transcript_id "ENST00000461052.5"; gene_type "protein_coding"; gene_status "KNOWN"; gene_name "ARHGAP4"; transcript_type "protein_coding"; transcript_status "KNOWN"; transcript_name "ARHGAP4-214"; exon_number "5"; exon_id "ENSE00003498448.1"; talon_gene "58018"; talon_transcript "205296"; talon_exon "945595"; ccdsid "CCDS55540.1"; exon_status "KNOWN"; level "2"; protein_id "ENSP00000359045.3"; source "HAVANA"; tag "CCDS";
chrX	HAVANA	exon	153919155	153919283	.	-	.	gene_id "ENSG00000089820.15"; transcript_id "ENST00000461052.5"; gene_type "protein_coding"; gene_status "KNOWN"; gene_name "ARHGAP4"; transcript_type "protein_coding"; transcript_status "KNOWN"; transcript_name "ARHGAP4-214"; exon_number "6"; exon_id "ENSE00003651638.1"; talon_gene "58018"; talon_transcript "205296"; talon_exon "945599"; ccdsid "CCDS55540.1"; exon_status "KNOWN"; level "2"; protein_id "ENSP00000359045.3"; source "HAVANA"; tag "CCDS";
chrX	HAVANA	exon	153918842	153919053	.	-	.	gene_id "ENSG00000089820.15"; transcript_id "ENST00000461052.5"; gene_type "protein_coding"; gene_status "KNOWN"; gene_name "ARHGAP4"; transcript_type "protein_coding"; transcript_status "KNOWN"; transcript_name "ARHGAP4-214"; exon_number "7"; exon_id "ENSE00001927011.1"; talon_gene "58018"; talon_transcript "205296"; talon_exon "945652"; exon_status "KNOWN"; level "2"; protein_id "ENSP00000473840.1"; source "HAVANA"; tag "cds_end_NF";
chrX	HAVANA	gene	153929242	153935015	.	-	.	gene_id "ENSG00000102030.15"; gene_name "NAA10"; gene_status "KNOWN"; gene_type "protein_coding"; talon_gene "58019"; havana_gene "OTTHUMG00000024225.7"; level "1"; tag "overlapping_locus";
chrX	HAVANA	transcript	153929242	153935223	.	-	.	gene_id "ENSG00000102030.15"; transcript_id "ENST00000464845.5"; gene_name "NAA10"; gene_status "KNOWN"; gene_type "protein_coding"; transcript_type "protein_coding"; transcript_status "KNOWN"; transcript_name "NAA10-208"; talon_gene "58019"; talon_transcript "205303"; ccdsid "CCDS14737.1"; havana_transcript "OTTHUMT00000061108.2"; level "2"; protein_id "ENSP00000417763.1"; source "HAVANA"; tag "CCDS"; transcript_support_level "1";
chrX	HAVANA	exon	153934884	153935223	.	-	.	gene_id "ENSG00000102030.15"; transcript_id "ENST00000464845.5"; gene_type "protein_coding"; gene_status "KNOWN"; gene_name "NAA10"; transcript_type "protein_coding"; transcript_status "KNOWN"; transcript_name "NAA10-208"; exon_number "1"; exon_id "ENSE00001918122.1"; talon_gene "58019"; talon_transcript "205303"; talon_exon "945670"; ccdsid "CCDS14737.1"; exon_status "KNOWN"; level "2"; protein_id "ENSP00000417763.1"; source "HAVANA"; tag "CCDS";
chrX	HAVANA	exon	153934377	153934475	.	-	.	gene_id "ENSG00000102030.15"; transcript_id "ENST00000464845.5"; gene_type "protein_coding"; gene_status "KNOWN"; gene_name "NAA10"; transcript_type "protein_coding"; transcript_status "KNOWN"; transcript_name "NAA10-208"; exon_number "2"; exon_id "ENSE00003538316.1"; talon_gene "58019"; talon_transcript "205303"; talon_exon "945633"; ccdsid "CCDS14737.1"; exon_status "KNOWN"; level "2"; protein_id "ENSP00000417763.1"; source "HAVANA"; tag "CCDS";
chrX	HAVANA	exon	153933943	153934001	.	-	.	gene_id "ENSG00000102030.15"; transcript_id "ENST00000464845.5"; gene_type "protein_coding"; gene_status "KNOWN"; gene_name "NAA10"; transcript_type "protein_coding"; transcript_status "KNOWN"; transcript_name "NAA10-208"; exon_number "3"; exon_id "ENSE00003554498.1"; talon_gene "58019"; talon_transcript "205303"; talon_exon "945635"; ccdsid "CCDS14737.1"; exon_status "KNOWN"; level "2"; protein_id "ENSP00000417763.1"; source "HAVANA"; tag "CCDS";
chrX	HAVANA	exon	153932539	153932584	.	-	.	gene_id "ENSG00000102030.15"; transcript_id "ENST00000464845.5"; gene_type "protein_coding"; gene_status "KNOWN"; gene_name "NAA10"; transcript_type "protein_coding"; transcript_status "KNOWN"; transcript_name "NAA10-208"; exon_number "4"; exon_id "ENSE00003677005.1"; talon_gene "58019"; talon_transcript "205303"; talon_exon "945637"; ccdsid "CCDS14737.1"; exon_status "KNOWN"; level "2"; protein_id "ENSP00000417763.1"; source "HAVANA"; tag "CCDS";
chrX	HAVANA	exon	153932316	153932431	.	-	.	gene_id "ENSG00000102030.15"; transcript_id "ENST00000464845.5"; gene_type "protein_coding"; gene_status "KNOWN"; gene_name "NAA10"; transcript_type "protein_coding"; transcript_status "KNOWN"; transcript_name "NAA10-208"; exon_number "5"; exon_id "ENSE00003469867.1"; talon_gene "58019"; talon_transcript "205303"; talon_exon "945639"; ccdsid "CCDS14737.1"; exon_status "KNOWN"; level "2"; protein_id "ENSP00000417763.1"; source "HAVANA"; tag "CCDS";
chrX	HAVANA	exon	153932071	153932115	.	-	.	gene_id "ENSG00000102030.15"; transcript_id "ENST00000464845.5"; gene_type "protein_coding"; gene_status "KNOWN"; gene_name "NAA10"; transcript_type "protein_coding"; transcript_status "KNOWN"; transcript_name "NAA10-208"; exon_number "6"; exon_id "ENSE00003669155.1"; talon_gene "58019"; talon_transcript "205303"; talon_exon "945641"; ccdsid "CCDS14737.1"; exon_status "KNOWN"; level "2"; protein_id "ENSP00000417763.1"; source "HAVANA"; tag "CCDS";
chrX	HAVANA	exon	153930763	153930847	.	-	.	gene_id "ENSG00000102030.15"; transcript_id "ENST00000464845.5"; gene_type "protein_coding"; gene_status "KNOWN"; gene_name "NAA10"; transcript_type "protein_coding"; transcript_status "KNOWN"; transcript_name "NAA10-208"; exon_number "7"; exon_id "ENSE00003486656.1"; talon_gene "58019"; talon_transcript "205303"; talon_exon "945672"; ccdsid "CCDS14737.1"; exon_status "KNOWN"; level "2"; protein_id "ENSP00000417763.1"; source "HAVANA"; tag "CCDS";
chrX	HAVANA	exon	153929242	153930223	.	-	.	gene_id "ENSG00000102030.15"; transcript_id "ENST00000464845.5"; gene_type "protein_coding"; gene_status "KNOWN"; gene_name "NAA10"; transcript_type "protein_coding"; transcript_status "KNOWN"; transcript_name "NAA10-208"; exon_number "8"; exon_id "ENSE00001870438.1"; talon_gene "58019"; talon_transcript "205303"; talon_exon "945674"; ccdsid "CCDS14737.1"; exon_status "KNOWN"; level "2"; protein_id "ENSP00000417763.1"; source "HAVANA"; tag "CCDS";
chrX	TALON	transcript	153929242	153935006	.	-	.	gene_id "ENSG00000102030.15"; transcript_id "ENCODEHT000498239"; gene_name "NAA10"; gene_status "KNOWN"; gene_type "protein_coding"; transcript_status "NOVEL"; transcript_name "ENCODEHT000498239"; talon_gene "58019"; talon_transcript "498239"; NNC_transcript "TRUE";
chrX	HAVANA	exon	153934884	153935006	.	-	.	gene_id "ENSG00000102030.15"; transcript_id "ENCODEHT000498239"; gene_type "protein_coding"; gene_status "KNOWN"; gene_name "NAA10"; transcript_status "NOVEL"; transcript_name "ENCODEHT000498239"; exon_number "1"; exon_id "ENSE00001911107.1"; talon_gene "58019"; talon_transcript "498239"; talon_exon "945705"; exon_status "KNOWN"; level "2"; source "HAVANA";
chrX	HAVANA	exon	153934377	153934475	.	-	.	gene_id "ENSG00000102030.15"; transcript_id "ENCODEHT000498239"; gene_type "protein_coding"; gene_status "KNOWN"; gene_name "NAA10"; transcript_status "NOVEL"; transcript_name "ENCODEHT000498239"; exon_number "2"; exon_id "ENSE00003538316.1"; talon_gene "58019"; talon_transcript "498239"; talon_exon "945633"; ccdsid "CCDS14737.1"; exon_status "KNOWN"; level "2"; protein_id "ENSP00000417763.1"; source "HAVANA"; tag "CCDS";
chrX	HAVANA	exon	153933943	153934001	.	-	.	gene_id "ENSG00000102030.15"; transcript_id "ENCODEHT000498239"; gene_type "protein_coding"; gene_status "KNOWN"; gene_name "NAA10"; transcript_status "NOVEL"; transcript_name "ENCODEHT000498239"; exon_number "3"; exon_id "ENSE00003554498.1"; talon_gene "58019"; talon_transcript "498239"; talon_exon "945635"; ccdsid "CCDS14737.1"; exon_status "KNOWN"; level "2"; protein_id "ENSP00000417763.1"; source "HAVANA"; tag "CCDS";
chrX	HAVANA	exon	153932539	153932584	.	-	.	gene_id "ENSG00000102030.15"; transcript_id "ENCODEHT000498239"; gene_type "protein_coding"; gene_status "KNOWN"; gene_name "NAA10"; transcript_status "NOVEL"; transcript_name "ENCODEHT000498239"; exon_number "4"; exon_id "ENSE00003677005.1"; talon_gene "58019"; talon_transcript "498239"; talon_exon "945637"; ccdsid "CCDS14737.1"; exon_status "KNOWN"; level "2"; protein_id "ENSP00000417763.1"; source "HAVANA"; tag "CCDS";
chrX	HAVANA	exon	153932316	153932431	.	-	.	gene_id "ENSG00000102030.15"; transcript_id "ENCODEHT000498239"; gene_type "protein_coding"; gene_status "KNOWN"; gene_name "NAA10"; transcript_status "NOVEL"; transcript_name "ENCODEHT000498239"; exon_number "5"; exon_id "ENSE00003469867.1"; talon_gene "58019"; talon_transcript "498239"; talon_exon "945639"; ccdsid "CCDS14737.1"; exon_status "KNOWN"; level "2"; protein_id "ENSP00000417763.1"; source "HAVANA"; tag "CCDS";
chrX	TALON	exon	153930763	153930882	.	-	.	gene_id "ENSG00000102030.15"; transcript_id "ENCODEHT000498239"; gene_type "protein_coding"; gene_status "KNOWN"; gene_name "NAA10"; transcript_status "NOVEL"; transcript_name "ENCODEHT000498239"; exon_number "6"; exon_id "1273430"; talon_gene "58019"; talon_transcript "498239"; talon_exon "1273430"; exon_status "NOVEL";
chrX	HAVANA	exon	153929242	153930223	.	-	.	gene_id "ENSG00000102030.15"; transcript_id "ENCODEHT000498239"; gene_type "protein_coding"; gene_status "KNOWN"; gene_name "NAA10"; transcript_status "NOVEL"; transcript_name "ENCODEHT000498239"; exon_number "7"; exon_id "ENSE00001870438.1"; talon_gene "58019"; talon_transcript "498239"; talon_exon "945674"; ccdsid "CCDS14737.1"; exon_status "KNOWN"; level "2"; protein_id "ENSP00000417763.1"; source "HAVANA"; tag "CCDS";
chrX	HAVANA	transcript	153929827	153931440	.	-	.	gene_id "ENSG00000102030.15"; transcript_id "ENST00000482485.1"; gene_name "NAA10"; gene_status "KNOWN"; gene_type "protein_coding"; transcript_type "retained_intron"; transcript_status "KNOWN"; transcript_name "NAA10-214"; talon_gene "58019"; talon_transcript "205304"; havana_transcript "OTTHUMT00000061111.1"; level "2"; source "HAVANA"; transcript_support_level "2";
chrX	HAVANA	exon	153930763	153931440	.	-	.	gene_id "ENSG00000102030.15"; transcript_id "ENST00000482485.1"; gene_type "protein_coding"; gene_status "KNOWN"; gene_name "NAA10"; transcript_type "retained_intron"; transcript_status "KNOWN"; transcript_name "NAA10-214"; exon_number "1"; exon_id "ENSE00001832726.1"; talon_gene "58019"; talon_transcript "205304"; talon_exon "945675"; exon_status "KNOWN"; level "2"; source "HAVANA";
chrX	HAVANA	exon	153929827	153930223	.	-	.	gene_id "ENSG00000102030.15"; transcript_id "ENST00000482485.1"; gene_type "protein_coding"; gene_status "KNOWN"; gene_name "NAA10"; transcript_type "retained_intron"; transcript_status "KNOWN"; transcript_name "NAA10-214"; exon_number "2"; exon_id "ENSE00001911128.1"; talon_gene "58019"; talon_transcript "205304"; talon_exon "945676"; exon_status "KNOWN"; level "2"; source "HAVANA";
chrX	HAVANA	transcript	153929924	153935015	.	-	.	gene_id "ENSG00000102030.15"; transcript_id "ENST00000370009.5"; gene_name "NAA10"; gene_status "KNOWN"; gene_type "protein_coding"; transcript_type "protein_coding"; transcript_status "KNOWN"; transcript_name "NAA10-201"; talon_gene "58019"; talon_transcript "205307"; ccdsid "CCDS59179.1"; havana_transcript "OTTHUMT00000061109.1"; level "2"; protein_id "ENSP00000359026.1"; source "HAVANA"; tag "CCDS"; transcript_support_level "1";
chrX	HAVANA	exon	153934884	153935015	.	-	.	gene_id "ENSG00000102030.15"; transcript_id "ENST00000370009.5"; gene_type "protein_coding"; gene_status "KNOWN"; gene_name "NAA10"; transcript_type "protein_coding"; transcript_status "KNOWN"; transcript_name "NAA10-201"; exon_number "1"; exon_id "ENSE00003584730.1"; talon_gene "58019"; talon_transcript "205307"; talon_exon "945683"; ccdsid "CCDS59179.1"; exon_status "KNOWN"; level "2"; protein_id "ENSP00000359026.1"; source "HAVANA"; tag "CCDS";
chrX	HAVANA	exon	153934377	153934475	.	-	.	gene_id "ENSG00000102030.15"; transcript_id "ENST00000370009.5"; gene_type "protein_coding"; gene_status "KNOWN"; gene_name "NAA10"; transcript_type "protein_coding"; transcript_status "KNOWN"; transcript_name "NAA10-201"; exon_number "2"; exon_id "ENSE00003538316.1"; talon_gene "58019"; talon_transcript "205307"; talon_exon "945633"; ccdsid "CCDS14737.1"; exon_status "KNOWN"; level "2"; protein_id "ENSP00000417763.1"; source "HAVANA"; tag "CCDS";
chrX	HAVANA	exon	153933943	153934001	.	-	.	gene_id "ENSG00000102030.15"; transcript_id "ENST00000370009.5"; gene_type "protein_coding"; gene_status "KNOWN"; gene_name "NAA10"; transcript_type "protein_coding"; transcript_status "KNOWN"; transcript_name "NAA10-201"; exon_number "3"; exon_id "ENSE00003554498.1"; talon_gene "58019"; talon_transcript "205307"; talon_exon "945635"; ccdsid "CCDS14737.1"; exon_status "KNOWN"; level "2"; protein_id "ENSP00000417763.1"; source "HAVANA"; tag "CCDS";
chrX	HAVANA	exon	153932539	153932584	.	-	.	gene_id "ENSG00000102030.15"; transcript_id "ENST00000370009.5"; gene_type "protein_coding"; gene_status "KNOWN"; gene_name "NAA10"; transcript_type "protein_coding"; transcript_status "KNOWN"; transcript_name "NAA10-201"; exon_number "4"; exon_id "ENSE00003677005.1"; talon_gene "58019"; talon_transcript "205307"; talon_exon "945637"; ccdsid "CCDS14737.1"; exon_status "KNOWN"; level "2"; protein_id "ENSP00000417763.1"; source "HAVANA"; tag "CCDS";
chrX	HAVANA	exon	153932316	153932431	.	-	.	gene_id "ENSG00000102030.15"; transcript_id "ENST00000370009.5"; gene_type "protein_coding"; gene_status "KNOWN"; gene_name "NAA10"; transcript_type "protein_coding"; transcript_status "KNOWN"; transcript_name "NAA10-201"; exon_number "5"; exon_id "ENSE00003469867.1"; talon_gene "58019"; talon_transcript "205307"; talon_exon "945639"; ccdsid "CCDS14737.1"; exon_status "KNOWN"; level "2"; protein_id "ENSP00000417763.1"; source "HAVANA"; tag "CCDS";
chrX	HAVANA	exon	153930763	153930847	.	-	.	gene_id "ENSG00000102030.15"; transcript_id "ENST00000370009.5"; gene_type "protein_coding"; gene_status "KNOWN"; gene_name "NAA10"; transcript_type "protein_coding"; transcript_status "KNOWN"; transcript_name "NAA10-201"; exon_number "6"; exon_id "ENSE00003486656.1"; talon_gene "58019"; talon_transcript "205307"; talon_exon "945672"; ccdsid "CCDS14737.1"; exon_status "KNOWN"; level "2"; protein_id "ENSP00000417763.1"; source "HAVANA"; tag "CCDS";
chrX	HAVANA	exon	153929924	153930223	.	-	.	gene_id "ENSG00000102030.15"; transcript_id "ENST00000370009.5"; gene_type "protein_coding"; gene_status "KNOWN"; gene_name "NAA10"; transcript_type "protein_coding"; transcript_status "KNOWN"; transcript_name "NAA10-201"; exon_number "7"; exon_id "ENSE00001591685.1"; talon_gene "58019"; talon_transcript "205307"; talon_exon "945685"; ccdsid "CCDS59179.1"; exon_status "KNOWN"; level "2"; protein_id "ENSP00000359026.1"; source "HAVANA"; tag "CCDS";
chrX	HAVANA	transcript	153929926	153935015	.	-	.	gene_id "ENSG00000102030.15"; transcript_id "ENST00000466877.5"; gene_name "NAA10"; gene_status "KNOWN"; gene_type "protein_coding"; transcript_type "retained_intron"; transcript_status "KNOWN"; transcript_name "NAA10-209"; talon_gene "58019"; talon_transcript "205308"; havana_transcript "OTTHUMT00000061110.1"; level "2"; source "HAVANA"; transcript_support_level "1";
chrX	HAVANA	exon	153934884	153935015	.	-	.	gene_id "ENSG00000102030.15"; transcript_id "ENST00000466877.5"; gene_type "protein_coding"; gene_status "KNOWN"; gene_name "NAA10"; transcript_type "retained_intron"; transcript_status "KNOWN"; transcript_name "NAA10-209"; exon_number "1"; exon_id "ENSE00003584730.1"; talon_gene "58019"; talon_transcript "205308"; talon_exon "945683"; ccdsid "CCDS59179.1"; exon_status "KNOWN"; level "2"; protein_id "ENSP00000359026.1"; source "HAVANA"; tag "CCDS";
chrX	HAVANA	exon	153934377	153934475	.	-	.	gene_id "ENSG00000102030.15"; transcript_id "ENST00000466877.5"; gene_type "protein_coding"; gene_status "KNOWN"; gene_name "NAA10"; transcript_type "retained_intron"; transcript_status "KNOWN"; transcript_name "NAA10-209"; exon_number "2"; exon_id "ENSE00003538316.1"; talon_gene "58019"; talon_transcript "205308"; talon_exon "945633"; ccdsid "CCDS14737.1"; exon_status "KNOWN"; level "2"; protein_id "ENSP00000417763.1"; source "HAVANA"; tag "CCDS";
chrX	HAVANA	exon	153933943	153934001	.	-	.	gene_id "ENSG00000102030.15"; transcript_id "ENST00000466877.5"; gene_type "protein_coding"; gene_status "KNOWN"; gene_name "NAA10"; transcript_type "retained_intron"; transcript_status "KNOWN"; transcript_name "NAA10-209"; exon_number "3"; exon_id "ENSE00003554498.1"; talon_gene "58019"; talon_transcript "205308"; talon_exon "945635"; ccdsid "CCDS14737.1"; exon_status "KNOWN"; level "2"; protein_id "ENSP00000417763.1"; source "HAVANA"; tag "CCDS";
chrX	HAVANA	exon	153932539	153932584	.	-	.	gene_id "ENSG00000102030.15"; transcript_id "ENST00000466877.5"; gene_type "protein_coding"; gene_status "KNOWN"; gene_name "NAA10"; transcript_type "retained_intron"; transcript_status "KNOWN"; transcript_name "NAA10-209"; exon_number "4"; exon_id "ENSE00003677005.1"; talon_gene "58019"; talon_transcript "205308"; talon_exon "945637"; ccdsid "CCDS14737.1"; exon_status "KNOWN"; level "2"; protein_id "ENSP00000417763.1"; source "HAVANA"; tag "CCDS";
chrX	HAVANA	exon	153932071	153932431	.	-	.	gene_id "ENSG00000102030.15"; transcript_id "ENST00000466877.5"; gene_type "protein_coding"; gene_status "KNOWN"; gene_name "NAA10"; transcript_type "retained_intron"; transcript_status "KNOWN"; transcript_name "NAA10-209"; exon_number "5"; exon_id "ENSE00001863858.1"; talon_gene "58019"; talon_transcript "205308"; talon_exon "945686"; exon_status "KNOWN"; level "2"; source "HAVANA";
chrX	HAVANA	exon	153930763	153930847	.	-	.	gene_id "ENSG00000102030.15"; transcript_id "ENST00000466877.5"; gene_type "protein_coding"; gene_status "KNOWN"; gene_name "NAA10"; transcript_type "retained_intron"; transcript_status "KNOWN"; transcript_name "NAA10-209"; exon_number "6"; exon_id "ENSE00003486656.1"; talon_gene "58019"; talon_transcript "205308"; talon_exon "945672"; ccdsid "CCDS14737.1"; exon_status "KNOWN"; level "2"; protein_id "ENSP00000417763.1"; source "HAVANA"; tag "CCDS";
chrX	HAVANA	exon	153929926	153930223	.	-	.	gene_id "ENSG00000102030.15"; transcript_id "ENST00000466877.5"; gene_type "protein_coding"; gene_status "KNOWN"; gene_name "NAA10"; transcript_type "retained_intron"; transcript_status "KNOWN"; transcript_name "NAA10-209"; exon_number "7"; exon_id "ENSE00001814970.1"; talon_gene "58019"; talon_transcript "205308"; talon_exon "945687"; exon_status "KNOWN"; level "2"; source "HAVANA";
chrX	HAVANA	transcript	153930076	153934785	.	-	.	gene_id "ENSG00000102030.15"; transcript_id "ENST00000460996.5"; gene_name "NAA10"; gene_status "KNOWN"; gene_type "protein_coding"; transcript_type "retained_intron"; transcript_status "KNOWN"; transcript_name "NAA10-207"; talon_gene "58019"; talon_transcript "205310"; havana_transcript "OTTHUMT00000061113.1"; level "2"; source "HAVANA"; transcript_support_level "2";
chrX	HAVANA	exon	153934377	153934785	.	-	.	gene_id "ENSG00000102030.15"; transcript_id "ENST00000460996.5"; gene_type "protein_coding"; gene_status "KNOWN"; gene_name "NAA10"; transcript_type "retained_intron"; transcript_status "KNOWN"; transcript_name "NAA10-207"; exon_number "1"; exon_id "ENSE00001826127.1"; talon_gene "58019"; talon_transcript "205310"; talon_exon "945690"; exon_status "KNOWN"; level "2"; source "HAVANA";
chrX	HAVANA	exon	153933943	153934001	.	-	.	gene_id "ENSG00000102030.15"; transcript_id "ENST00000460996.5"; gene_type "protein_coding"; gene_status "KNOWN"; gene_name "NAA10"; transcript_type "retained_intron"; transcript_status "KNOWN"; transcript_name "NAA10-207"; exon_number "2"; exon_id "ENSE00003554498.1"; talon_gene "58019"; talon_transcript "205310"; talon_exon "945635"; ccdsid "CCDS14737.1"; exon_status "KNOWN"; level "2"; protein_id "ENSP00000417763.1"; source "HAVANA"; tag "CCDS";
chrX	HAVANA	exon	153932539	153932584	.	-	.	gene_id "ENSG00000102030.15"; transcript_id "ENST00000460996.5"; gene_type "protein_coding"; gene_status "KNOWN"; gene_name "NAA10"; transcript_type "retained_intron"; transcript_status "KNOWN"; transcript_name "NAA10-207"; exon_number "3"; exon_id "ENSE00003677005.1"; talon_gene "58019"; talon_transcript "205310"; talon_exon "945637"; ccdsid "CCDS14737.1"; exon_status "KNOWN"; level "2"; protein_id "ENSP00000417763.1"; source "HAVANA"; tag "CCDS";
chrX	HAVANA	exon	153932316	153932431	.	-	.	gene_id "ENSG00000102030.15"; transcript_id "ENST00000460996.5"; gene_type "protein_coding"; gene_status "KNOWN"; gene_name "NAA10"; transcript_type "retained_intron"; transcript_status "KNOWN"; transcript_name "NAA10-207"; exon_number "4"; exon_id "ENSE00003469867.1"; talon_gene "58019"; talon_transcript "205310"; talon_exon "945639"; ccdsid "CCDS14737.1"; exon_status "KNOWN"; level "2"; protein_id "ENSP00000417763.1"; source "HAVANA"; tag "CCDS";
chrX	HAVANA	exon	153932071	153932115	.	-	.	gene_id "ENSG00000102030.15"; transcript_id "ENST00000460996.5"; gene_type "protein_coding"; gene_status "KNOWN"; gene_name "NAA10"; transcript_type "retained_intron"; transcript_status "KNOWN"; transcript_name "NAA10-207"; exon_number "5"; exon_id "ENSE00003669155.1"; talon_gene "58019"; talon_transcript "205310"; talon_exon "945641"; ccdsid "CCDS14737.1"; exon_status "KNOWN"; level "2"; protein_id "ENSP00000417763.1"; source "HAVANA"; tag "CCDS";
chrX	HAVANA	exon	153930763	153930847	.	-	.	gene_id "ENSG00000102030.15"; transcript_id "ENST00000460996.5"; gene_type "protein_coding"; gene_status "KNOWN"; gene_name "NAA10"; transcript_type "retained_intron"; transcript_status "KNOWN"; transcript_name "NAA10-207"; exon_number "6"; exon_id "ENSE00003486656.1"; talon_gene "58019"; talon_transcript "205310"; talon_exon "945672"; ccdsid "CCDS14737.1"; exon_status "KNOWN"; level "2"; protein_id "ENSP00000417763.1"; source "HAVANA"; tag "CCDS";
chrX	HAVANA	exon	153930076	153930223	.	-	.	gene_id "ENSG00000102030.15"; transcript_id "ENST00000460996.5"; gene_type "protein_coding"; gene_status "KNOWN"; gene_name "NAA10"; transcript_type "retained_intron"; transcript_status "KNOWN"; transcript_name "NAA10-207"; exon_number "7"; exon_id "ENSE00001844714.1"; talon_gene "58019"; talon_transcript "205310"; talon_exon "945691"; exon_status "KNOWN"; level "2"; source "HAVANA";
chrX	HAVANA	transcript	153930205	153935015	.	-	.	gene_id "ENSG00000102030.15"; transcript_id "ENST00000370011.7"; gene_name "NAA10"; gene_status "KNOWN"; gene_type "protein_coding"; transcript_type "protein_coding"; transcript_status "KNOWN"; transcript_name "NAA10-202"; talon_gene "58019"; talon_transcript "205311"; havana_transcript "OTTHUMT00000130131.2"; level "2"; protein_id "ENSP00000359028.3"; source "HAVANA"; tag "cds_end_NF"; transcript_support_level "5";
chrX	HAVANA	exon	153934884	153935015	.	-	.	gene_id "ENSG00000102030.15"; transcript_id "ENST00000370011.7"; gene_type "protein_coding"; gene_status "KNOWN"; gene_name "NAA10"; transcript_type "protein_coding"; transcript_status "KNOWN"; transcript_name "NAA10-202"; exon_number "1"; exon_id "ENSE00003584730.1"; talon_gene "58019"; talon_transcript "205311"; talon_exon "945683"; ccdsid "CCDS59179.1"; exon_status "KNOWN"; level "2"; protein_id "ENSP00000359026.1"; source "HAVANA"; tag "CCDS";
chrX	HAVANA	exon	153934377	153934475	.	-	.	gene_id "ENSG00000102030.15"; transcript_id "ENST00000370011.7"; gene_type "protein_coding"; gene_status "KNOWN"; gene_name "NAA10"; transcript_type "protein_coding"; transcript_status "KNOWN"; transcript_name "NAA10-202"; exon_number "2"; exon_id "ENSE00003538316.1"; talon_gene "58019"; talon_transcript "205311"; talon_exon "945633"; ccdsid "CCDS14737.1"; exon_status "KNOWN"; level "2"; protein_id "ENSP00000417763.1"; source "HAVANA"; tag "CCDS";
chrX	HAVANA	exon	153933961	153934001	.	-	.	gene_id "ENSG00000102030.15"; transcript_id "ENST00000370011.7"; gene_type "protein_coding"; gene_status "KNOWN"; gene_name "NAA10"; transcript_type "protein_coding"; transcript_status "KNOWN"; transcript_name "NAA10-202"; exon_number "3"; exon_id "ENSE00001657935.1"; talon_gene "58019"; talon_transcript "205311"; talon_exon "945692"; exon_status "KNOWN"; level "2"; protein_id "ENSP00000359028.3"; source "HAVANA"; tag "cds_end_NF";
chrX	HAVANA	exon	153932539	153932584	.	-	.	gene_id "ENSG00000102030.15"; transcript_id "ENST00000370011.7"; gene_type "protein_coding"; gene_status "KNOWN"; gene_name "NAA10"; transcript_type "protein_coding"; transcript_status "KNOWN"; transcript_name "NAA10-202"; exon_number "4"; exon_id "ENSE00003677005.1"; talon_gene "58019"; talon_transcript "205311"; talon_exon "945637"; ccdsid "CCDS14737.1"; exon_status "KNOWN"; level "2"; protein_id "ENSP00000417763.1"; source "HAVANA"; tag "CCDS";
chrX	HAVANA	exon	153932316	153932431	.	-	.	gene_id "ENSG00000102030.15"; transcript_id "ENST00000370011.7"; gene_type "protein_coding"; gene_status "KNOWN"; gene_name "NAA10"; transcript_type "protein_coding"; transcript_status "KNOWN"; transcript_name "NAA10-202"; exon_number "5"; exon_id "ENSE00003469867.1"; talon_gene "58019"; talon_transcript "205311"; talon_exon "945639"; ccdsid "CCDS14737.1"; exon_status "KNOWN"; level "2"; protein_id "ENSP00000417763.1"; source "HAVANA"; tag "CCDS";
chrX	HAVANA	exon	153930763	153930847	.	-	.	gene_id "ENSG00000102030.15"; transcript_id "ENST00000370011.7"; gene_type "protein_coding"; gene_status "KNOWN"; gene_name "NAA10"; transcript_type "protein_coding"; transcript_status "KNOWN"; transcript_name "NAA10-202"; exon_number "6"; exon_id "ENSE00003486656.1"; talon_gene "58019"; talon_transcript "205311"; talon_exon "945672"; ccdsid "CCDS14737.1"; exon_status "KNOWN"; level "2"; protein_id "ENSP00000417763.1"; source "HAVANA"; tag "CCDS";
chrX	HAVANA	exon	153930205	153930223	.	-	.	gene_id "ENSG00000102030.15"; transcript_id "ENST00000370011.7"; gene_type "protein_coding"; gene_status "KNOWN"; gene_name "NAA10"; transcript_type "protein_coding"; transcript_status "KNOWN"; transcript_name "NAA10-202"; exon_number "7"; exon_id "ENSE00001795891.1"; talon_gene "58019"; talon_transcript "205311"; talon_exon "945694"; exon_status "KNOWN"; level "2"; protein_id "ENSP00000359028.3"; source "HAVANA"; tag "cds_end_NF";
chrX	HAVANA	gene	153935286	153944626	.	-	.	gene_id "ENSG00000102032.12"; gene_name "RENBP"; gene_status "KNOWN"; gene_type "protein_coding"; talon_gene "58020"; havana_gene "OTTHUMG00000024224.9"; level "2";
chrX	HAVANA	transcript	153935286	153944626	.	-	.	gene_id "ENSG00000102032.12"; transcript_id "ENST00000423624.5"; gene_name "RENBP"; gene_status "KNOWN"; gene_type "protein_coding"; transcript_type "nonsense_mediated_decay"; transcript_status "KNOWN"; transcript_name "RENBP-203"; talon_gene "58020"; talon_transcript "205322"; havana_transcript "OTTHUMT00000316203.2"; level "2"; protein_id "ENSP00000394220.1"; source "HAVANA"; transcript_support_level "5";
chrX	HAVANA	exon	153944580	153944626	.	-	.	gene_id "ENSG00000102032.12"; transcript_id "ENST00000423624.5"; gene_type "protein_coding"; gene_status "KNOWN"; gene_name "RENBP"; transcript_type "nonsense_mediated_decay"; transcript_status "KNOWN"; transcript_name "RENBP-203"; exon_number "1"; exon_id "ENSE00001781476.1"; talon_gene "58020"; talon_transcript "205322"; talon_exon "945739"; exon_status "KNOWN"; level "2"; protein_id "ENSP00000394220.1"; source "HAVANA";
chrX	HAVANA	exon	153944309	153944418	.	-	.	gene_id "ENSG00000102032.12"; transcript_id "ENST00000423624.5"; gene_type "protein_coding"; gene_status "KNOWN"; gene_name "RENBP"; transcript_type "nonsense_mediated_decay"; transcript_status "KNOWN"; transcript_name "RENBP-203"; exon_number "2"; exon_id "ENSE00003631648.1"; talon_gene "58020"; talon_transcript "205322"; talon_exon "945709"; ccdsid "CCDS14738.2"; exon_status "KNOWN"; level "2"; protein_id "ENSP00000377303.3"; source "HAVANA"; tag "CCDS";
chrX	HAVANA	exon	153944080	153944155	.	-	.	gene_id "ENSG00000102032.12"; transcript_id "ENST00000423624.5"; gene_type "protein_coding"; gene_status "KNOWN"; gene_name "RENBP"; transcript_type "nonsense_mediated_decay"; transcript_status "KNOWN"; transcript_name "RENBP-203"; exon_number "3"; exon_id "ENSE00003493370.1"; talon_gene "58020"; talon_transcript "205322"; talon_exon "945711"; ccdsid "CCDS14738.2"; exon_status "KNOWN"; level "2"; protein_id "ENSP00000377303.3"; source "HAVANA"; tag "CCDS";
chrX	HAVANA	exon	153943895	153943970	.	-	.	gene_id "ENSG00000102032.12"; transcript_id "ENST00000423624.5"; gene_type "protein_coding"; gene_status "KNOWN"; gene_name "RENBP"; transcript_type "nonsense_mediated_decay"; transcript_status "KNOWN"; transcript_name "RENBP-203"; exon_number "4"; exon_id "ENSE00003686576.1"; talon_gene "58020"; talon_transcript "205322"; talon_exon "945713"; ccdsid "CCDS14738.2"; exon_status "KNOWN"; level "2"; protein_id "ENSP00000377303.3"; source "HAVANA"; tag "CCDS";
chrX	HAVANA	exon	153943546	153943718	.	-	.	gene_id "ENSG00000102032.12"; transcript_id "ENST00000423624.5"; gene_type "protein_coding"; gene_status "KNOWN"; gene_name "RENBP"; transcript_type "nonsense_mediated_decay"; transcript_status "KNOWN"; transcript_name "RENBP-203"; exon_number "5"; exon_id "ENSE00003508862.1"; talon_gene "58020"; talon_transcript "205322"; talon_exon "945715"; ccdsid "CCDS14738.2"; exon_status "KNOWN"; level "2"; protein_id "ENSP00000377303.3"; source "HAVANA"; tag "CCDS";
chrX	HAVANA	exon	153942855	153943079	.	-	.	gene_id "ENSG00000102032.12"; transcript_id "ENST00000423624.5"; gene_type "protein_coding"; gene_status "KNOWN"; gene_name "RENBP"; transcript_type "nonsense_mediated_decay"; transcript_status "KNOWN"; transcript_name "RENBP-203"; exon_number "6"; exon_id "ENSE00003562126.1"; talon_gene "58020"; talon_transcript "205322"; talon_exon "945717"; ccdsid "CCDS14738.2"; exon_status "KNOWN"; level "2"; protein_id "ENSP00000377303.3"; source "HAVANA"; tag "CCDS";
chrX	HAVANA	exon	153941950	153942031	.	-	.	gene_id "ENSG00000102032.12"; transcript_id "ENST00000423624.5"; gene_type "protein_coding"; gene_status "KNOWN"; gene_name "RENBP"; transcript_type "nonsense_mediated_decay"; transcript_status "KNOWN"; transcript_name "RENBP-203"; exon_number "7"; exon_id "ENSE00003514192.1"; talon_gene "58020"; talon_transcript "205322"; talon_exon "945719"; ccdsid "CCDS14738.2"; exon_status "KNOWN"; level "2"; protein_id "ENSP00000377303.3"; source "HAVANA"; tag "CCDS";
chrX	HAVANA	exon	153941478	153941653	.	-	.	gene_id "ENSG00000102032.12"; transcript_id "ENST00000423624.5"; gene_type "protein_coding"; gene_status "KNOWN"; gene_name "RENBP"; transcript_type "nonsense_mediated_decay"; transcript_status "KNOWN"; transcript_name "RENBP-203"; exon_number "8"; exon_id "ENSE00003464729.1"; talon_gene "58020"; talon_transcript "205322"; talon_exon "945721"; ccdsid "CCDS14738.2"; exon_status "KNOWN"; level "2"; protein_id "ENSP00000377303.3"; source "HAVANA"; tag "CCDS";
chrX	HAVANA	exon	153940102	153940233	.	-	.	gene_id "ENSG00000102032.12"; transcript_id "ENST00000423624.5"; gene_type "protein_coding"; gene_status "KNOWN"; gene_name "RENBP"; transcript_type "nonsense_mediated_decay"; transcript_status "KNOWN"; transcript_name "RENBP-203"; exon_number "9"; exon_id "ENSE00003479839.1"; talon_gene "58020"; talon_transcript "205322"; talon_exon "945723"; ccdsid "CCDS14738.2"; exon_status "KNOWN"; level "2"; protein_id "ENSP00000377303.3"; source "HAVANA"; tag "CCDS";
chrX	HAVANA	exon	153935489	153935576	.	-	.	gene_id "ENSG00000102032.12"; transcript_id "ENST00000423624.5"; gene_type "protein_coding"; gene_status "KNOWN"; gene_name "RENBP"; transcript_type "nonsense_mediated_decay"; transcript_status "KNOWN"; transcript_name "RENBP-203"; exon_number "10"; exon_id "ENSE00003576022.1"; talon_gene "58020"; talon_transcript "205322"; talon_exon "945725"; ccdsid "CCDS14738.2"; exon_status "KNOWN"; level "2"; protein_id "ENSP00000377303.3"; source "HAVANA"; tag "CCDS";
chrX	HAVANA	exon	153935286	153935404	.	-	.	gene_id "ENSG00000102032.12"; transcript_id "ENST00000423624.5"; gene_type "protein_coding"; gene_status "KNOWN"; gene_name "RENBP"; transcript_type "nonsense_mediated_decay"; transcript_status "KNOWN"; transcript_name "RENBP-203"; exon_number "11"; exon_id "ENSE00001451440.2"; talon_gene "58020"; talon_transcript "205322"; talon_exon "945741"; exon_status "KNOWN"; level "2"; protein_id "ENSP00000394220.1"; source "HAVANA";
chrX	HAVANA	gene	153947553	153971807	.	-	.	gene_id "ENSG00000172534.13"; gene_name "HCFC1"; gene_status "KNOWN"; gene_type "protein_coding"; talon_gene "58021"; havana_gene "OTTHUMG00000024222.5"; level "1";
chrX	HAVANA	transcript	153947553	153971807	.	-	.	gene_id "ENSG00000172534.13"; transcript_id "ENST00000310441.11"; gene_name "HCFC1"; gene_status "KNOWN"; gene_type "protein_coding"; transcript_type "protein_coding"; transcript_status "KNOWN"; transcript_name "HCFC1-201"; talon_gene "58021"; talon_transcript "205329"; ccdsid "CCDS44020.1"; havana_transcript "OTTHUMT00000061099.4"; level "2"; protein_id "ENSP00000309555.7"; source "HAVANA"; tag "CCDS"; transcript_support_level "1";
chrX	HAVANA	exon	153970648	153971807	.	-	.	gene_id "ENSG00000172534.13"; transcript_id "ENST00000310441.11"; gene_type "protein_coding"; gene_status "KNOWN"; gene_name "HCFC1"; transcript_type "protein_coding"; transcript_status "KNOWN"; transcript_name "HCFC1-201"; exon_number "1"; exon_id "ENSE00001958936.1"; talon_gene "58021"; talon_transcript "205329"; talon_exon "945761"; ccdsid "CCDS44020.1"; exon_status "KNOWN"; level "2"; protein_id "ENSP00000309555.7"; source "HAVANA"; tag "CCDS";
chrX	HAVANA	exon	153964578	153964726	.	-	.	gene_id "ENSG00000172534.13"; transcript_id "ENST00000310441.11"; gene_type "protein_coding"; gene_status "KNOWN"; gene_name "HCFC1"; transcript_type "protein_coding"; transcript_status "KNOWN"; transcript_name "HCFC1-201"; exon_number "2"; exon_id "ENSE00001201673.1"; talon_gene "58021"; talon_transcript "205329"; talon_exon "945763"; ccdsid "CCDS44020.1"; exon_status "KNOWN"; level "2"; protein_id "ENSP00000309555.7"; source "HAVANA"; tag "CCDS";
chrX	HAVANA	exon	153964124	153964284	.	-	.	gene_id "ENSG00000172534.13"; transcript_id "ENST00000310441.11"; gene_type "protein_coding"; gene_status "KNOWN"; gene_name "HCFC1"; transcript_type "protein_coding"; transcript_status "KNOWN"; transcript_name "HCFC1-201"; exon_number "3"; exon_id "ENSE00001201671.1"; talon_gene "58021"; talon_transcript "205329"; talon_exon "945765"; ccdsid "CCDS44020.1"; exon_status "KNOWN"; level "2"; protein_id "ENSP00000309555.7"; source "HAVANA"; tag "CCDS";
chrX	HAVANA	exon	153963225	153963433	.	-	.	gene_id "ENSG00000172534.13"; transcript_id "ENST00000310441.11"; gene_type "protein_coding"; gene_status "KNOWN"; gene_name "HCFC1"; transcript_type "protein_coding"; transcript_status "KNOWN"; transcript_name "HCFC1-201"; exon_number "4"; exon_id "ENSE00001201666.1"; talon_gene "58021"; talon_transcript "205329"; talon_exon "945767"; ccdsid "CCDS44020.1"; exon_status "KNOWN"; level "2"; protein_id "ENSP00000309555.7"; source "HAVANA"; tag "CCDS";
chrX	HAVANA	exon	153962222	153962306	.	-	.	gene_id "ENSG00000172534.13"; transcript_id "ENST00000310441.11"; gene_type "protein_coding"; gene_status "KNOWN"; gene_name "HCFC1"; transcript_type "protein_coding"; transcript_status "KNOWN"; transcript_name "HCFC1-201"; exon_number "5"; exon_id "ENSE00001201661.1"; talon_gene "58021"; talon_transcript "205329"; talon_exon "945769"; ccdsid "CCDS44020.1"; exon_status "KNOWN"; level "2"; protein_id "ENSP00000309555.7"; source "HAVANA"; tag "CCDS";
chrX	HAVANA	exon	153961542	153961648	.	-	.	gene_id "ENSG00000172534.13"; transcript_id "ENST00000310441.11"; gene_type "protein_coding"; gene_status "KNOWN"; gene_name "HCFC1"; transcript_type "protein_coding"; transcript_status "KNOWN"; transcript_name "HCFC1-201"; exon_number "6"; exon_id "ENSE00001201657.1"; talon_gene "58021"; talon_transcript "205329"; talon_exon "945771"; ccdsid "CCDS44020.1"; exon_status "KNOWN"; level "2"; protein_id "ENSP00000309555.7"; source "HAVANA"; tag "CCDS";
chrX	HAVANA	exon	153960235	153960414	.	-	.	gene_id "ENSG00000172534.13"; transcript_id "ENST00000310441.11"; gene_type "protein_coding"; gene_status "KNOWN"; gene_name "HCFC1"; transcript_type "protein_coding"; transcript_status "KNOWN"; transcript_name "HCFC1-201"; exon_number "7"; exon_id "ENSE00003607414.1"; talon_gene "58021"; talon_transcript "205329"; talon_exon "945773"; ccdsid "CCDS44020.1"; exon_status "KNOWN"; level "2"; protein_id "ENSP00000309555.7"; source "HAVANA"; tag "CCDS";
chrX	HAVANA	exon	153959802	153960161	.	-	.	gene_id "ENSG00000172534.13"; transcript_id "ENST00000310441.11"; gene_type "protein_coding"; gene_status "KNOWN"; gene_name "HCFC1"; transcript_type "protein_coding"; transcript_status "KNOWN"; transcript_name "HCFC1-201"; exon_number "8"; exon_id "ENSE00001201648.1"; talon_gene "58021"; talon_transcript "205329"; talon_exon "945775"; ccdsid "CCDS44020.1"; exon_status "KNOWN"; level "2"; protein_id "ENSP00000309555.7"; source "HAVANA"; tag "CCDS";
chrX	HAVANA	exon	153959331	153959491	.	-	.	gene_id "ENSG00000172534.13"; transcript_id "ENST00000310441.11"; gene_type "protein_coding"; gene_status "KNOWN"; gene_name "HCFC1"; transcript_type "protein_coding"; transcript_status "KNOWN"; transcript_name "HCFC1-201"; exon_number "9"; exon_id "ENSE00001201643.1"; talon_gene "58021"; talon_transcript "205329"; talon_exon "945777"; ccdsid "CCDS44020.1"; exon_status "KNOWN"; level "2"; protein_id "ENSP00000309555.7"; source "HAVANA"; tag "CCDS";
chrX	HAVANA	exon	153958569	153958766	.	-	.	gene_id "ENSG00000172534.13"; transcript_id "ENST00000310441.11"; gene_type "protein_coding"; gene_status "KNOWN"; gene_name "HCFC1"; transcript_type "protein_coding"; transcript_status "KNOWN"; transcript_name "HCFC1-201"; exon_number "10"; exon_id "ENSE00001376480.1"; talon_gene "58021"; talon_transcript "205329"; talon_exon "945779"; ccdsid "CCDS44020.1"; exon_status "KNOWN"; level "2"; protein_id "ENSP00000309555.7"; source "HAVANA"; tag "CCDS";
chrX	HAVANA	exon	153958025	153958249	.	-	.	gene_id "ENSG00000172534.13"; transcript_id "ENST00000310441.11"; gene_type "protein_coding"; gene_status "KNOWN"; gene_name "HCFC1"; transcript_type "protein_coding"; transcript_status "KNOWN"; transcript_name "HCFC1-201"; exon_number "11"; exon_id "ENSE00001201635.1"; talon_gene "58021"; talon_transcript "205329"; talon_exon "945781"; ccdsid "CCDS44020.1"; exon_status "KNOWN"; level "2"; protein_id "ENSP00000309555.7"; source "HAVANA"; tag "CCDS";
chrX	HAVANA	exon	153957782	153957886	.	-	.	gene_id "ENSG00000172534.13"; transcript_id "ENST00000310441.11"; gene_type "protein_coding"; gene_status "KNOWN"; gene_name "HCFC1"; transcript_type "protein_coding"; transcript_status "KNOWN"; transcript_name "HCFC1-201"; exon_number "12"; exon_id "ENSE00001201626.1"; talon_gene "58021"; talon_transcript "205329"; talon_exon "945783"; ccdsid "CCDS44020.1"; exon_status "KNOWN"; level "2"; protein_id "ENSP00000309555.7"; source "HAVANA"; tag "CCDS";
chrX	HAVANA	exon	153957314	153957533	.	-	.	gene_id "ENSG00000172534.13"; transcript_id "ENST00000310441.11"; gene_type "protein_coding"; gene_status "KNOWN"; gene_name "HCFC1"; transcript_type "protein_coding"; transcript_status "KNOWN"; transcript_name "HCFC1-201"; exon_number "13"; exon_id "ENSE00001201618.1"; talon_gene "58021"; talon_transcript "205329"; talon_exon "945785"; ccdsid "CCDS44020.1"; exon_status "KNOWN"; level "2"; protein_id "ENSP00000309555.7"; source "HAVANA"; tag "CCDS";
chrX	HAVANA	exon	153956918	153957060	.	-	.	gene_id "ENSG00000172534.13"; transcript_id "ENST00000310441.11"; gene_type "protein_coding"; gene_status "KNOWN"; gene_name "HCFC1"; transcript_type "protein_coding"; transcript_status "KNOWN"; transcript_name "HCFC1-201"; exon_number "14"; exon_id "ENSE00001201612.1"; talon_gene "58021"; talon_transcript "205329"; talon_exon "945787"; ccdsid "CCDS44020.1"; exon_status "KNOWN"; level "2"; protein_id "ENSP00000309555.7"; source "HAVANA"; tag "CCDS";
chrX	HAVANA	exon	153956625	153956763	.	-	.	gene_id "ENSG00000172534.13"; transcript_id "ENST00000310441.11"; gene_type "protein_coding"; gene_status "KNOWN"; gene_name "HCFC1"; transcript_type "protein_coding"; transcript_status "KNOWN"; transcript_name "HCFC1-201"; exon_number "15"; exon_id "ENSE00001201607.1"; talon_gene "58021"; talon_transcript "205329"; talon_exon "945789"; ccdsid "CCDS44020.1"; exon_status "KNOWN"; level "2"; protein_id "ENSP00000309555.7"; source "HAVANA"; tag "CCDS";
chrX	HAVANA	exon	153956191	153956411	.	-	.	gene_id "ENSG00000172534.13"; transcript_id "ENST00000310441.11"; gene_type "protein_coding"; gene_status "KNOWN"; gene_name "HCFC1"; transcript_type "protein_coding"; transcript_status "KNOWN"; transcript_name "HCFC1-201"; exon_number "16"; exon_id "ENSE00001201602.1"; talon_gene "58021"; talon_transcript "205329"; talon_exon "945791"; ccdsid "CCDS44020.1"; exon_status "KNOWN"; level "2"; protein_id "ENSP00000309555.7"; source "HAVANA"; tag "CCDS";
chrX	HAVANA	exon	153954066	153955542	.	-	.	gene_id "ENSG00000172534.13"; transcript_id "ENST00000310441.11"; gene_type "protein_coding"; gene_status "KNOWN"; gene_name "HCFC1"; transcript_type "protein_coding"; transcript_status "KNOWN"; transcript_name "HCFC1-201"; exon_number "17"; exon_id "ENSE00001201597.1"; talon_gene "58021"; talon_transcript "205329"; talon_exon "945793"; ccdsid "CCDS44020.1"; exon_status "KNOWN"; level "2"; protein_id "ENSP00000309555.7"; source "HAVANA"; tag "CCDS";
chrX	HAVANA	exon	153953607	153953770	.	-	.	gene_id "ENSG00000172534.13"; transcript_id "ENST00000310441.11"; gene_type "protein_coding"; gene_status "KNOWN"; gene_name "HCFC1"; transcript_type "protein_coding"; transcript_status "KNOWN"; transcript_name "HCFC1-201"; exon_number "18"; exon_id "ENSE00001201593.1"; talon_gene "58021"; talon_transcript "205329"; talon_exon "945795"; ccdsid "CCDS44020.1"; exon_status "KNOWN"; level "2"; protein_id "ENSP00000309555.7"; source "HAVANA"; tag "CCDS";
chrX	HAVANA	exon	153952514	153952958	.	-	.	gene_id "ENSG00000172534.13"; transcript_id "ENST00000310441.11"; gene_type "protein_coding"; gene_status "KNOWN"; gene_name "HCFC1"; transcript_type "protein_coding"; transcript_status "KNOWN"; transcript_name "HCFC1-201"; exon_number "19"; exon_id "ENSE00001201585.1"; talon_gene "58021"; talon_transcript "205329"; talon_exon "945797"; ccdsid "CCDS44020.1"; exon_status "KNOWN"; level "2"; protein_id "ENSP00000309555.7"; source "HAVANA"; tag "CCDS";
chrX	HAVANA	exon	153951841	153952158	.	-	.	gene_id "ENSG00000172534.13"; transcript_id "ENST00000310441.11"; gene_type "protein_coding"; gene_status "KNOWN"; gene_name "HCFC1"; transcript_type "protein_coding"; transcript_status "KNOWN"; transcript_name "HCFC1-201"; exon_number "20"; exon_id "ENSE00001201580.1"; talon_gene "58021"; talon_transcript "205329"; talon_exon "945799"; ccdsid "CCDS44020.1"; exon_status "KNOWN"; level "2"; protein_id "ENSP00000309555.7"; source "HAVANA"; tag "CCDS";
chrX	HAVANA	exon	153951589	153951707	.	-	.	gene_id "ENSG00000172534.13"; transcript_id "ENST00000310441.11"; gene_type "protein_coding"; gene_status "KNOWN"; gene_name "HCFC1"; transcript_type "protein_coding"; transcript_status "KNOWN"; transcript_name "HCFC1-201"; exon_number "21"; exon_id "ENSE00001201571.1"; talon_gene "58021"; talon_transcript "205329"; talon_exon "945801"; ccdsid "CCDS44020.1"; exon_status "KNOWN"; level "2"; protein_id "ENSP00000309555.7"; source "HAVANA"; tag "CCDS";
chrX	HAVANA	exon	153951350	153951487	.	-	.	gene_id "ENSG00000172534.13"; transcript_id "ENST00000310441.11"; gene_type "protein_coding"; gene_status "KNOWN"; gene_name "HCFC1"; transcript_type "protein_coding"; transcript_status "KNOWN"; transcript_name "HCFC1-201"; exon_number "22"; exon_id "ENSE00001201563.1"; talon_gene "58021"; talon_transcript "205329"; talon_exon "945803"; ccdsid "CCDS44020.1"; exon_status "KNOWN"; level "2"; protein_id "ENSP00000309555.7"; source "HAVANA"; tag "CCDS";
chrX	HAVANA	exon	153950813	153950998	.	-	.	gene_id "ENSG00000172534.13"; transcript_id "ENST00000310441.11"; gene_type "protein_coding"; gene_status "KNOWN"; gene_name "HCFC1"; transcript_type "protein_coding"; transcript_status "KNOWN"; transcript_name "HCFC1-201"; exon_number "23"; exon_id "ENSE00001201554.1"; talon_gene "58021"; talon_transcript "205329"; talon_exon "945805"; ccdsid "CCDS44020.1"; exon_status "KNOWN"; level "2"; protein_id "ENSP00000309555.7"; source "HAVANA"; tag "CCDS";
chrX	HAVANA	exon	153950243	153950543	.	-	.	gene_id "ENSG00000172534.13"; transcript_id "ENST00000310441.11"; gene_type "protein_coding"; gene_status "KNOWN"; gene_name "HCFC1"; transcript_type "protein_coding"; transcript_status "KNOWN"; transcript_name "HCFC1-201"; exon_number "24"; exon_id "ENSE00001201544.1"; talon_gene "58021"; talon_transcript "205329"; talon_exon "945807"; ccdsid "CCDS44020.1"; exon_status "KNOWN"; level "2"; protein_id "ENSP00000309555.7"; source "HAVANA"; tag "CCDS";
chrX	HAVANA	exon	153949553	153949616	.	-	.	gene_id "ENSG00000172534.13"; transcript_id "ENST00000310441.11"; gene_type "protein_coding"; gene_status "KNOWN"; gene_name "HCFC1"; transcript_type "protein_coding"; transcript_status "KNOWN"; transcript_name "HCFC1-201"; exon_number "25"; exon_id "ENSE00001201536.1"; talon_gene "58021"; talon_transcript "205329"; talon_exon "945809"; ccdsid "CCDS44020.1"; exon_status "KNOWN"; level "2"; protein_id "ENSP00000309555.7"; source "HAVANA"; tag "CCDS";
chrX	HAVANA	exon	153947553	153949386	.	-	.	gene_id "ENSG00000172534.13"; transcript_id "ENST00000310441.11"; gene_type "protein_coding"; gene_status "KNOWN"; gene_name "HCFC1"; transcript_type "protein_coding"; transcript_status "KNOWN"; transcript_name "HCFC1-201"; exon_number "26"; exon_id "ENSE00001883535.1"; talon_gene "58021"; talon_transcript "205329"; talon_exon "945811"; ccdsid "CCDS44020.1"; exon_status "KNOWN"; level "2"; protein_id "ENSP00000309555.7"; source "HAVANA"; tag "CCDS";
chrX	HAVANA	gene	153972327	153982161	.	+	.	gene_id "ENSG00000177854.7"; gene_name "TMEM187"; gene_status "KNOWN"; gene_type "protein_coding"; talon_gene "58023"; havana_gene "OTTHUMG00000024220.6"; level "2"; tag "ncRNA_host";
chrX	HAVANA	transcript	153972327	153983195	.	+	.	gene_id "ENSG00000177854.7"; transcript_id "ENST00000369982.4"; gene_name "TMEM187"; gene_status "KNOWN"; gene_type "protein_coding"; transcript_type "protein_coding"; transcript_status "KNOWN"; transcript_name "TMEM187-201"; talon_gene "58023"; talon_transcript "205334"; ccdsid "CCDS14739.1"; havana_transcript "OTTHUMT00000061093.1"; level "2"; protein_id "ENSP00000358999.4"; source "HAVANA"; tag "CCDS"; transcript_support_level "1";
chrX	HAVANA	exon	153972327	153972860	.	+	.	gene_id "ENSG00000177854.7"; transcript_id "ENST00000369982.4"; gene_type "protein_coding"; gene_status "KNOWN"; gene_name "TMEM187"; transcript_type "protein_coding"; transcript_status "KNOWN"; transcript_name "TMEM187-201"; exon_number "1"; exon_id "ENSE00001451412.3"; talon_gene "58023"; talon_transcript "205334"; talon_exon "945826"; ccdsid "CCDS14739.1"; exon_status "KNOWN"; level "2"; protein_id "ENSP00000358999.4"; source "HAVANA"; tag "CCDS";
chrX	HAVANA	exon	153981850	153983195	.	+	.	gene_id "ENSG00000177854.7"; transcript_id "ENST00000369982.4"; gene_type "protein_coding"; gene_status "KNOWN"; gene_name "TMEM187"; transcript_type "protein_coding"; transcript_status "KNOWN"; transcript_name "TMEM187-201"; exon_number "2"; exon_id "ENSE00001252847.7"; talon_gene "58023"; talon_transcript "205334"; talon_exon "945828"; ccdsid "CCDS14739.1"; exon_status "KNOWN"; level "2"; protein_id "ENSP00000358999.4"; source "HAVANA"; tag "CCDS";
chrX	HAVANA	transcript	153980606	153982161	.	+	.	gene_id "ENSG00000177854.7"; transcript_id "ENST00000431598.1"; gene_name "TMEM187"; gene_status "KNOWN"; gene_type "protein_coding"; transcript_type "protein_coding"; transcript_status "KNOWN"; transcript_name "TMEM187-203"; talon_gene "58023"; talon_transcript "205336"; havana_transcript "OTTHUMT00000156177.4"; level "2"; protein_id "ENSP00000412872.1"; source "HAVANA"; tag "alternative_5_UTR"; transcript_support_level "3";
chrX	HAVANA	exon	153980606	153980623	.	+	.	gene_id "ENSG00000177854.7"; transcript_id "ENST00000431598.1"; gene_type "protein_coding"; gene_status "KNOWN"; gene_name "TMEM187"; transcript_type "protein_coding"; transcript_status "KNOWN"; transcript_name "TMEM187-203"; exon_number "1"; exon_id "ENSE00001798150.1"; talon_gene "58023"; talon_transcript "205336"; talon_exon "945832"; exon_status "KNOWN"; level "2"; protein_id "ENSP00000412872.1"; source "HAVANA"; tag "alternative_5_UTR";
chrX	HAVANA	exon	153981850	153982161	.	+	.	gene_id "ENSG00000177854.7"; transcript_id "ENST00000431598.1"; gene_type "protein_coding"; gene_status "KNOWN"; gene_name "TMEM187"; transcript_type "protein_coding"; transcript_status "KNOWN"; transcript_name "TMEM187-203"; exon_number "2"; exon_id "ENSE00001616554.1"; talon_gene "58023"; talon_transcript "205336"; talon_exon "945834"; exon_status "KNOWN"; level "2"; protein_id "ENSP00000412872.1"; source "HAVANA"; tag "alternative_5_UTR";
chrX	HAVANA	gene	154010500	154019812	.	-	.	gene_id "ENSG00000184216.13"; gene_name "IRAK1"; gene_status "KNOWN"; gene_type "protein_coding"; talon_gene "58026"; havana_gene "OTTHUMG00000024228.45"; level "1";
chrX	HAVANA	transcript	154010500	154019980	.	-	.	gene_id "ENSG00000184216.13"; transcript_id "ENST00000369980.7"; gene_name "IRAK1"; gene_status "KNOWN"; gene_type "protein_coding"; transcript_type "protein_coding"; transcript_status "KNOWN"; transcript_name "IRAK1-203"; talon_gene "58026"; talon_transcript "205339"; ccdsid "CCDS14740.1"; havana_transcript "OTTHUMT00000061143.3"; level "2"; protein_id "ENSP00000358997.3"; source "HAVANA"; tag "CCDS"; transcript_support_level "1";
chrX	HAVANA	exon	154019677	154019980	.	-	.	gene_id "ENSG00000184216.13"; transcript_id "ENST00000369980.7"; gene_type "protein_coding"; gene_status "KNOWN"; gene_name "IRAK1"; transcript_type "protein_coding"; transcript_status "KNOWN"; transcript_name "IRAK1-203"; exon_number "1"; exon_id "ENSE00001896763.1"; talon_gene "58026"; talon_transcript "205339"; talon_exon "945837"; ccdsid "CCDS14740.1"; exon_status "KNOWN"; level "2"; protein_id "ENSP00000358997.3"; source "HAVANA"; tag "CCDS";
chrX	HAVANA	exon	154019431	154019598	.	-	.	gene_id "ENSG00000184216.13"; transcript_id "ENST00000369980.7"; gene_type "protein_coding"; gene_status "KNOWN"; gene_name "IRAK1"; transcript_type "protein_coding"; transcript_status "KNOWN"; transcript_name "IRAK1-203"; exon_number "2"; exon_id "ENSE00001294478.1"; talon_gene "58026"; talon_transcript "205339"; talon_exon "945839"; ccdsid "CCDS14740.1"; exon_status "KNOWN"; level "2"; protein_id "ENSP00000358997.3"; source "HAVANA"; tag "CCDS";
chrX	HAVANA	exon	154019197	154019328	.	-	.	gene_id "ENSG00000184216.13"; transcript_id "ENST00000369980.7"; gene_type "protein_coding"; gene_status "KNOWN"; gene_name "IRAK1"; transcript_type "protein_coding"; transcript_status "KNOWN"; transcript_name "IRAK1-203"; exon_number "3"; exon_id "ENSE00001316581.1"; talon_gene "58026"; talon_transcript "205339"; talon_exon "945841"; ccdsid "CCDS14740.1"; exon_status "KNOWN"; level "2"; protein_id "ENSP00000358997.3"; source "HAVANA"; tag "CCDS";
chrX	HAVANA	exon	154018975	154019078	.	-	.	gene_id "ENSG00000184216.13"; transcript_id "ENST00000369980.7"; gene_type "protein_coding"; gene_status "KNOWN"; gene_name "IRAK1"; transcript_type "protein_coding"; transcript_status "KNOWN"; transcript_name "IRAK1-203"; exon_number "4"; exon_id "ENSE00001309390.1"; talon_gene "58026"; talon_transcript "205339"; talon_exon "945843"; ccdsid "CCDS14740.1"; exon_status "KNOWN"; level "2"; protein_id "ENSP00000358997.3"; source "HAVANA"; tag "CCDS";
chrX	HAVANA	exon	154018599	154018787	.	-	.	gene_id "ENSG00000184216.13"; transcript_id "ENST00000369980.7"; gene_type "protein_coding"; gene_status "KNOWN"; gene_name "IRAK1"; transcript_type "protein_coding"; transcript_status "KNOWN"; transcript_name "IRAK1-203"; exon_number "5"; exon_id "ENSE00001329751.1"; talon_gene "58026"; talon_transcript "205339"; talon_exon "945845"; ccdsid "CCDS14740.1"; exon_status "KNOWN"; level "2"; protein_id "ENSP00000358997.3"; source "HAVANA"; tag "CCDS";
chrX	HAVANA	exon	154018291	154018355	.	-	.	gene_id "ENSG00000184216.13"; transcript_id "ENST00000369980.7"; gene_type "protein_coding"; gene_status "KNOWN"; gene_name "IRAK1"; transcript_type "protein_coding"; transcript_status "KNOWN"; transcript_name "IRAK1-203"; exon_number "6"; exon_id "ENSE00003630544.1"; talon_gene "58026"; talon_transcript "205339"; talon_exon "945847"; ccdsid "CCDS14740.1"; exon_status "KNOWN"; level "2"; protein_id "ENSP00000358997.3"; source "HAVANA"; tag "CCDS";
chrX	HAVANA	exon	154018006	154018120	.	-	.	gene_id "ENSG00000184216.13"; transcript_id "ENST00000369980.7"; gene_type "protein_coding"; gene_status "KNOWN"; gene_name "IRAK1"; transcript_type "protein_coding"; transcript_status "KNOWN"; transcript_name "IRAK1-203"; exon_number "7"; exon_id "ENSE00003473617.1"; talon_gene "58026"; talon_transcript "205339"; talon_exon "945849"; ccdsid "CCDS14740.1"; exon_status "KNOWN"; level "2"; protein_id "ENSP00000358997.3"; source "HAVANA"; tag "CCDS";
chrX	HAVANA	exon	154016949	154017067	.	-	.	gene_id "ENSG00000184216.13"; transcript_id "ENST00000369980.7"; gene_type "protein_coding"; gene_status "KNOWN"; gene_name "IRAK1"; transcript_type "protein_coding"; transcript_status "KNOWN"; transcript_name "IRAK1-203"; exon_number "8"; exon_id "ENSE00003464582.1"; talon_gene "58026"; talon_transcript "205339"; talon_exon "945851"; ccdsid "CCDS14740.1"; exon_status "KNOWN"; level "2"; protein_id "ENSP00000358997.3"; source "HAVANA"; tag "CCDS";
chrX	HAVANA	exon	154016437	154016644	.	-	.	gene_id "ENSG00000184216.13"; transcript_id "ENST00000369980.7"; gene_type "protein_coding"; gene_status "KNOWN"; gene_name "IRAK1"; transcript_type "protein_coding"; transcript_status "KNOWN"; transcript_name "IRAK1-203"; exon_number "9"; exon_id "ENSE00003488926.1"; talon_gene "58026"; talon_transcript "205339"; talon_exon "945853"; ccdsid "CCDS14740.1"; exon_status "KNOWN"; level "2"; protein_id "ENSP00000358997.3"; source "HAVANA"; tag "CCDS";
chrX	HAVANA	exon	154016032	154016097	.	-	.	gene_id "ENSG00000184216.13"; transcript_id "ENST00000369980.7"; gene_type "protein_coding"; gene_status "KNOWN"; gene_name "IRAK1"; transcript_type "protein_coding"; transcript_status "KNOWN"; transcript_name "IRAK1-203"; exon_number "10"; exon_id "ENSE00003510632.1"; talon_gene "58026"; talon_transcript "205339"; talon_exon "945855"; ccdsid "CCDS14740.1"; exon_status "KNOWN"; level "2"; protein_id "ENSP00000358997.3"; source "HAVANA"; tag "CCDS";
chrX	HAVANA	exon	154014042	154014278	.	-	.	gene_id "ENSG00000184216.13"; transcript_id "ENST00000369980.7"; gene_type "protein_coding"; gene_status "KNOWN"; gene_name "IRAK1"; transcript_type "protein_coding"; transcript_status "KNOWN"; transcript_name "IRAK1-203"; exon_number "11"; exon_id "ENSE00003614815.1"; talon_gene "58026"; talon_transcript "205339"; talon_exon "945857"; ccdsid "CCDS14740.1"; exon_status "KNOWN"; level "2"; protein_id "ENSP00000358997.3"; source "HAVANA"; tag "CCDS";
chrX	HAVANA	exon	154013043	154013433	.	-	.	gene_id "ENSG00000184216.13"; transcript_id "ENST00000369980.7"; gene_type "protein_coding"; gene_status "KNOWN"; gene_name "IRAK1"; transcript_type "protein_coding"; transcript_status "KNOWN"; transcript_name "IRAK1-203"; exon_number "12"; exon_id "ENSE00003789611.1"; talon_gene "58026"; talon_transcript "205339"; talon_exon "945859"; ccdsid "CCDS14740.1"; exon_status "KNOWN"; level "2"; protein_id "ENSP00000358997.3"; source "HAVANA"; tag "CCDS";
chrX	HAVANA	exon	154012529	154012678	.	-	.	gene_id "ENSG00000184216.13"; transcript_id "ENST00000369980.7"; gene_type "protein_coding"; gene_status "KNOWN"; gene_name "IRAK1"; transcript_type "protein_coding"; transcript_status "KNOWN"; transcript_name "IRAK1-203"; exon_number "13"; exon_id "ENSE00003473357.1"; talon_gene "58026"; talon_transcript "205339"; talon_exon "945861"; ccdsid "CCDS14740.1"; exon_status "KNOWN"; level "2"; protein_id "ENSP00000358997.3"; source "HAVANA"; tag "CCDS";
chrX	HAVANA	exon	154010500	154011917	.	-	.	gene_id "ENSG00000184216.13"; transcript_id "ENST00000369980.7"; gene_type "protein_coding"; gene_status "KNOWN"; gene_name "IRAK1"; transcript_type "protein_coding"; transcript_status "KNOWN"; transcript_name "IRAK1-203"; exon_number "14"; exon_id "ENSE00001927643.1"; talon_gene "58026"; talon_transcript "205339"; talon_exon "945863"; ccdsid "CCDS14740.1"; exon_status "KNOWN"; level "2"; protein_id "ENSP00000358997.3"; source "HAVANA"; tag "CCDS";
chrX	TALON	transcript	154010506	154013336	.	-	.	gene_id "ENSG00000184216.13"; transcript_id "ENCODEHT000498526"; gene_name "IRAK1"; gene_status "KNOWN"; gene_type "protein_coding"; transcript_status "NOVEL"; transcript_name "ENCODEHT000498526"; talon_gene "58026"; talon_transcript "498526"; ISM-suffix_to_IDs "205339,205340,205344,205346,205347,205348,498523"; ISM-suffix_transcript "TRUE"; ISM_to_IDs "205339,205340,205344,205346,205347,205348,498523"; ISM_transcript "TRUE";
chrX	TALON	exon	154013043	154013336	.	-	.	gene_id "ENSG00000184216.13"; transcript_id "ENCODEHT000498526"; gene_type "protein_coding"; gene_status "KNOWN"; gene_name "IRAK1"; transcript_status "NOVEL"; transcript_name "ENCODEHT000498526"; exon_number "1"; exon_id "1273716"; talon_gene "58026"; talon_transcript "498526"; talon_exon "1273716"; exon_status "NOVEL";
chrX	HAVANA	exon	154012529	154012678	.	-	.	gene_id "ENSG00000184216.13"; transcript_id "ENCODEHT000498526"; gene_type "protein_coding"; gene_status "KNOWN"; gene_name "IRAK1"; transcript_status "NOVEL"; transcript_name "ENCODEHT000498526"; exon_number "2"; exon_id "ENSE00003473357.1"; talon_gene "58026"; talon_transcript "498526"; talon_exon "945861"; ccdsid "CCDS14740.1"; exon_status "KNOWN"; level "2"; protein_id "ENSP00000358997.3"; source "HAVANA"; tag "CCDS";
chrX	HAVANA	exon	154010506	154011917	.	-	.	gene_id "ENSG00000184216.13"; transcript_id "ENCODEHT000498526"; gene_type "protein_coding"; gene_status "KNOWN"; gene_name "IRAK1"; transcript_status "NOVEL"; transcript_name "ENCODEHT000498526"; exon_number "3"; exon_id "ENSE00001957556.1"; talon_gene "58026"; talon_transcript "498526"; talon_exon "945866"; ccdsid "CCDS35443.1"; exon_status "KNOWN"; level "1"; protein_id "ENSP00000358991.2"; source "HAVANA"; tag "CCDS";
chrX	TALON	transcript	154010506	154014246	.	-	.	gene_id "ENSG00000184216.13"; transcript_id "ENCODEHT000498544"; gene_name "IRAK1"; gene_status "KNOWN"; gene_type "protein_coding"; transcript_status "NOVEL"; transcript_name "ENCODEHT000498544"; talon_gene "58026"; talon_transcript "498544"; ISM-suffix_to_IDs "205339,205344,498523,498529,498532,498533,498534,498536,498539,498540,498542"; ISM-suffix_transcript "TRUE"; ISM_to_IDs "205339,205344,498523,498529,498532,498533,498534,498536,498539,498540,498542"; ISM_transcript "TRUE";
chrX	HAVANA	exon	154014042	154014246	.	-	.	gene_id "ENSG00000184216.13"; transcript_id "ENCODEHT000498544"; gene_type "protein_coding"; gene_status "KNOWN"; gene_name "IRAK1"; transcript_status "NOVEL"; transcript_name "ENCODEHT000498544"; exon_number "1"; exon_id "ENSE00001802051.1"; talon_gene "58026"; talon_transcript "498544"; talon_exon "945880"; exon_status "KNOWN"; level "1"; protein_id "ENSP00000410953.1"; source "HAVANA"; tag "exp_conf";
chrX	HAVANA	exon	154013043	154013433	.	-	.	gene_id "ENSG00000184216.13"; transcript_id "ENCODEHT000498544"; gene_type "protein_coding"; gene_status "KNOWN"; gene_name "IRAK1"; transcript_status "NOVEL"; transcript_name "ENCODEHT000498544"; exon_number "2"; exon_id "ENSE00003789611.1"; talon_gene "58026"; talon_transcript "498544"; talon_exon "945859"; ccdsid "CCDS14740.1"; exon_status "KNOWN"; level "2"; protein_id "ENSP00000358997.3"; source "HAVANA"; tag "CCDS";
chrX	HAVANA	exon	154012529	154012678	.	-	.	gene_id "ENSG00000184216.13"; transcript_id "ENCODEHT000498544"; gene_type "protein_coding"; gene_status "KNOWN"; gene_name "IRAK1"; transcript_status "NOVEL"; transcript_name "ENCODEHT000498544"; exon_number "3"; exon_id "ENSE00003473357.1"; talon_gene "58026"; talon_transcript "498544"; talon_exon "945861"; ccdsid "CCDS14740.1"; exon_status "KNOWN"; level "2"; protein_id "ENSP00000358997.3"; source "HAVANA"; tag "CCDS";
chrX	HAVANA	exon	154010506	154011917	.	-	.	gene_id "ENSG00000184216.13"; transcript_id "ENCODEHT000498544"; gene_type "protein_coding"; gene_status "KNOWN"; gene_name "IRAK1"; transcript_status "NOVEL"; transcript_name "ENCODEHT000498544"; exon_number "4"; exon_id "ENSE00001957556.1"; talon_gene "58026"; talon_transcript "498544"; talon_exon "945866"; ccdsid "CCDS35443.1"; exon_status "KNOWN"; level "1"; protein_id "ENSP00000358991.2"; source "HAVANA"; tag "CCDS";
chrX	HAVANA	transcript	154011859	154019812	.	-	.	gene_id "ENSG00000184216.13"; transcript_id "ENST00000393687.6"; gene_name "IRAK1"; gene_status "KNOWN"; gene_type "protein_coding"; transcript_type "protein_coding"; transcript_status "KNOWN"; transcript_name "IRAK1-204"; talon_gene "58026"; talon_transcript "205347"; ccdsid "CCDS35444.1"; havana_transcript "OTTHUMT00000061131.2"; level "2"; protein_id "ENSP00000377291.2"; source "HAVANA"; tag "CCDS"; transcript_support_level "1";
chrX	HAVANA	exon	154019677	154019812	.	-	.	gene_id "ENSG00000184216.13"; transcript_id "ENST00000393687.6"; gene_type "protein_coding"; gene_status "KNOWN"; gene_name "IRAK1"; transcript_type "protein_coding"; transcript_status "KNOWN"; transcript_name "IRAK1-204"; exon_number "1"; exon_id "ENSE00001860469.1"; talon_gene "58026"; talon_transcript "205347"; talon_exon "945887"; ccdsid "CCDS35444.1"; exon_status "KNOWN"; level "2"; protein_id "ENSP00000377291.2"; source "HAVANA"; tag "CCDS";
chrX	HAVANA	exon	154019431	154019598	.	-	.	gene_id "ENSG00000184216.13"; transcript_id "ENST00000393687.6"; gene_type "protein_coding"; gene_status "KNOWN"; gene_name "IRAK1"; transcript_type "protein_coding"; transcript_status "KNOWN"; transcript_name "IRAK1-204"; exon_number "2"; exon_id "ENSE00001294478.1"; talon_gene "58026"; talon_transcript "205347"; talon_exon "945839"; ccdsid "CCDS14740.1"; exon_status "KNOWN"; level "2"; protein_id "ENSP00000358997.3"; source "HAVANA"; tag "CCDS";
chrX	HAVANA	exon	154019197	154019328	.	-	.	gene_id "ENSG00000184216.13"; transcript_id "ENST00000393687.6"; gene_type "protein_coding"; gene_status "KNOWN"; gene_name "IRAK1"; transcript_type "protein_coding"; transcript_status "KNOWN"; transcript_name "IRAK1-204"; exon_number "3"; exon_id "ENSE00001316581.1"; talon_gene "58026"; talon_transcript "205347"; talon_exon "945841"; ccdsid "CCDS14740.1"; exon_status "KNOWN"; level "2"; protein_id "ENSP00000358997.3"; source "HAVANA"; tag "CCDS";
chrX	HAVANA	exon	154018975	154019078	.	-	.	gene_id "ENSG00000184216.13"; transcript_id "ENST00000393687.6"; gene_type "protein_coding"; gene_status "KNOWN"; gene_name "IRAK1"; transcript_type "protein_coding"; transcript_status "KNOWN"; transcript_name "IRAK1-204"; exon_number "4"; exon_id "ENSE00001309390.1"; talon_gene "58026"; talon_transcript "205347"; talon_exon "945843"; ccdsid "CCDS14740.1"; exon_status "KNOWN"; level "2"; protein_id "ENSP00000358997.3"; source "HAVANA"; tag "CCDS";
chrX	HAVANA	exon	154018599	154018787	.	-	.	gene_id "ENSG00000184216.13"; transcript_id "ENST00000393687.6"; gene_type "protein_coding"; gene_status "KNOWN"; gene_name "IRAK1"; transcript_type "protein_coding"; transcript_status "KNOWN"; transcript_name "IRAK1-204"; exon_number "5"; exon_id "ENSE00001329751.1"; talon_gene "58026"; talon_transcript "205347"; talon_exon "945845"; ccdsid "CCDS14740.1"; exon_status "KNOWN"; level "2"; protein_id "ENSP00000358997.3"; source "HAVANA"; tag "CCDS";
chrX	HAVANA	exon	154018291	154018355	.	-	.	gene_id "ENSG00000184216.13"; transcript_id "ENST00000393687.6"; gene_type "protein_coding"; gene_status "KNOWN"; gene_name "IRAK1"; transcript_type "protein_coding"; transcript_status "KNOWN"; transcript_name "IRAK1-204"; exon_number "6"; exon_id "ENSE00003630544.1"; talon_gene "58026"; talon_transcript "205347"; talon_exon "945847"; ccdsid "CCDS14740.1"; exon_status "KNOWN"; level "2"; protein_id "ENSP00000358997.3"; source "HAVANA"; tag "CCDS";
chrX	HAVANA	exon	154018006	154018120	.	-	.	gene_id "ENSG00000184216.13"; transcript_id "ENST00000393687.6"; gene_type "protein_coding"; gene_status "KNOWN"; gene_name "IRAK1"; transcript_type "protein_coding"; transcript_status "KNOWN"; transcript_name "IRAK1-204"; exon_number "7"; exon_id "ENSE00003473617.1"; talon_gene "58026"; talon_transcript "205347"; talon_exon "945849"; ccdsid "CCDS14740.1"; exon_status "KNOWN"; level "2"; protein_id "ENSP00000358997.3"; source "HAVANA"; tag "CCDS";
chrX	HAVANA	exon	154016949	154017067	.	-	.	gene_id "ENSG00000184216.13"; transcript_id "ENST00000393687.6"; gene_type "protein_coding"; gene_status "KNOWN"; gene_name "IRAK1"; transcript_type "protein_coding"; transcript_status "KNOWN"; transcript_name "IRAK1-204"; exon_number "8"; exon_id "ENSE00003464582.1"; talon_gene "58026"; talon_transcript "205347"; talon_exon "945851"; ccdsid "CCDS14740.1"; exon_status "KNOWN"; level "2"; protein_id "ENSP00000358997.3"; source "HAVANA"; tag "CCDS";
chrX	HAVANA	exon	154016437	154016644	.	-	.	gene_id "ENSG00000184216.13"; transcript_id "ENST00000393687.6"; gene_type "protein_coding"; gene_status "KNOWN"; gene_name "IRAK1"; transcript_type "protein_coding"; transcript_status "KNOWN"; transcript_name "IRAK1-204"; exon_number "9"; exon_id "ENSE00003488926.1"; talon_gene "58026"; talon_transcript "205347"; talon_exon "945853"; ccdsid "CCDS14740.1"; exon_status "KNOWN"; level "2"; protein_id "ENSP00000358997.3"; source "HAVANA"; tag "CCDS";
chrX	HAVANA	exon	154016032	154016097	.	-	.	gene_id "ENSG00000184216.13"; transcript_id "ENST00000393687.6"; gene_type "protein_coding"; gene_status "KNOWN"; gene_name "IRAK1"; transcript_type "protein_coding"; transcript_status "KNOWN"; transcript_name "IRAK1-204"; exon_number "10"; exon_id "ENSE00003510632.1"; talon_gene "58026"; talon_transcript "205347"; talon_exon "945855"; ccdsid "CCDS14740.1"; exon_status "KNOWN"; level "2"; protein_id "ENSP00000358997.3"; source "HAVANA"; tag "CCDS";
chrX	HAVANA	exon	154014042	154014278	.	-	.	gene_id "ENSG00000184216.13"; transcript_id "ENST00000393687.6"; gene_type "protein_coding"; gene_status "KNOWN"; gene_name "IRAK1"; transcript_type "protein_coding"; transcript_status "KNOWN"; transcript_name "IRAK1-204"; exon_number "11"; exon_id "ENSE00003614815.1"; talon_gene "58026"; talon_transcript "205347"; talon_exon "945857"; ccdsid "CCDS14740.1"; exon_status "KNOWN"; level "2"; protein_id "ENSP00000358997.3"; source "HAVANA"; tag "CCDS";
chrX	HAVANA	exon	154013043	154013343	.	-	.	gene_id "ENSG00000184216.13"; transcript_id "ENST00000393687.6"; gene_type "protein_coding"; gene_status "KNOWN"; gene_name "IRAK1"; transcript_type "protein_coding"; transcript_status "KNOWN"; transcript_name "IRAK1-204"; exon_number "12"; exon_id "ENSE00001451369.1"; talon_gene "58026"; talon_transcript "205347"; talon_exon "945885"; ccdsid "CCDS35444.1"; exon_status "KNOWN"; level "1"; protein_id "ENSP00000406249.1"; source "HAVANA"; tag "exp_conf";
chrX	HAVANA	exon	154012529	154012678	.	-	.	gene_id "ENSG00000184216.13"; transcript_id "ENST00000393687.6"; gene_type "protein_coding"; gene_status "KNOWN"; gene_name "IRAK1"; transcript_type "protein_coding"; transcript_status "KNOWN"; transcript_name "IRAK1-204"; exon_number "13"; exon_id "ENSE00003473357.1"; talon_gene "58026"; talon_transcript "205347"; talon_exon "945861"; ccdsid "CCDS14740.1"; exon_status "KNOWN"; level "2"; protein_id "ENSP00000358997.3"; source "HAVANA"; tag "CCDS";
chrX	HAVANA	exon	154011859	154011917	.	-	.	gene_id "ENSG00000184216.13"; transcript_id "ENST00000393687.6"; gene_type "protein_coding"; gene_status "KNOWN"; gene_name "IRAK1"; transcript_type "protein_coding"; transcript_status "KNOWN"; transcript_name "IRAK1-204"; exon_number "14"; exon_id "ENSE00001877292.1"; talon_gene "58026"; talon_transcript "205347"; talon_exon "945889"; ccdsid "CCDS35444.1"; exon_status "KNOWN"; level "2"; protein_id "ENSP00000377291.2"; source "HAVANA"; tag "CCDS";
chrX	HAVANA	gene	154021573	154097523	.	-	.	gene_id "ENSG00000169057.21"; gene_name "MECP2"; gene_status "KNOWN"; gene_type "protein_coding"; talon_gene "58028"; havana_gene "OTTHUMG00000024229.15"; level "2";
chrX	HAVANA	transcript	154021573	154097755	.	-	.	gene_id "ENSG00000169057.21"; transcript_id "ENST00000303391.10"; gene_name "MECP2"; gene_status "KNOWN"; gene_type "protein_coding"; transcript_type "protein_coding"; transcript_status "KNOWN"; transcript_name "MECP2-201"; talon_gene "58028"; talon_transcript "205353"; ccdsid "CCDS14741.1"; havana_transcript "OTTHUMT00000061144.1"; level "2"; protein_id "ENSP00000301948.6"; source "HAVANA"; tag "CCDS"; transcript_support_level "1";
chrX	HAVANA	exon	154097604	154097755	.	-	.	gene_id "ENSG00000169057.21"; transcript_id "ENST00000303391.10"; gene_type "protein_coding"; gene_status "KNOWN"; gene_name "MECP2"; transcript_type "protein_coding"; transcript_status "KNOWN"; transcript_name "MECP2-201"; exon_number "1"; exon_id "ENSE00001869751.1"; talon_gene "58028"; talon_transcript "205353"; talon_exon "945898"; ccdsid "CCDS14741.1"; exon_status "KNOWN"; level "2"; protein_id "ENSP00000301948.6"; source "HAVANA"; tag "CCDS";
chrX	HAVANA	exon	154092184	154092307	.	-	.	gene_id "ENSG00000169057.21"; transcript_id "ENST00000303391.10"; gene_type "protein_coding"; gene_status "KNOWN"; gene_name "MECP2"; transcript_type "protein_coding"; transcript_status "KNOWN"; transcript_name "MECP2-201"; exon_number "2"; exon_id "ENSE00003539912.1"; talon_gene "58028"; talon_transcript "205353"; talon_exon "945900"; ccdsid "CCDS14741.1"; exon_status "KNOWN"; level "2"; protein_id "ENSP00000301948.6"; source "HAVANA"; tag "CCDS";
chrX	ENSEMBL	exon	154032207	154032557	.	-	.	gene_id "ENSG00000169057.21"; transcript_id "ENST00000303391.10"; gene_type "protein_coding"; gene_status "KNOWN"; gene_name "MECP2"; transcript_type "protein_coding"; transcript_status "KNOWN"; transcript_name "MECP2-201"; exon_number "3"; exon_id "ENSE00003617916.1"; talon_gene "58028"; talon_transcript "205353"; talon_exon "945902"; ccdsid "CCDS14741.1"; exon_status "KNOWN"; level "3"; protein_id "ENSP00000492871.1"; source "ENSEMBL"; tag "basic";
chrX	HAVANA	exon	154021573	154031450	.	-	.	gene_id "ENSG00000169057.21"; transcript_id "ENST00000303391.10"; gene_type "protein_coding"; gene_status "KNOWN"; gene_name "MECP2"; transcript_type "protein_coding"; transcript_status "KNOWN"; transcript_name "MECP2-201"; exon_number "4"; exon_id "ENSE00001252086.5"; talon_gene "58028"; talon_transcript "205353"; talon_exon "945904"; ccdsid "CCDS14741.1"; exon_status "KNOWN"; level "2"; protein_id "ENSP00000301948.6"; source "HAVANA"; tag "CCDS";
chrX	HAVANA	transcript	154030234	154097764	.	-	.	gene_id "ENSG00000169057.21"; transcript_id "ENST00000453960.6"; gene_name "MECP2"; gene_status "KNOWN"; gene_type "protein_coding"; transcript_type "protein_coding"; transcript_status "KNOWN"; transcript_name "MECP2-205"; talon_gene "58028"; talon_transcript "205354"; ccdsid "CCDS48193.1"; havana_transcript "OTTHUMT00000061145.4"; level "2"; protein_id "ENSP00000395535.2"; source "HAVANA"; tag "CCDS"; transcript_support_level "1";
chrX	HAVANA	exon	154097604	154097764	.	-	.	gene_id "ENSG00000169057.21"; transcript_id "ENST00000453960.6"; gene_type "protein_coding"; gene_status "KNOWN"; gene_name "MECP2"; transcript_type "protein_coding"; transcript_status "KNOWN"; transcript_name "MECP2-205"; exon_number "1"; exon_id "ENSE00003772911.1"; talon_gene "58028"; talon_transcript "205354"; talon_exon "945905"; ccdsid "CCDS48193.1"; exon_status "KNOWN"; level "2"; protein_id "ENSP00000395535.2"; source "HAVANA"; tag "CCDS";
chrX	ENSEMBL	exon	154032207	154032557	.	-	.	gene_id "ENSG00000169057.21"; transcript_id "ENST00000453960.6"; gene_type "protein_coding"; gene_status "KNOWN"; gene_name "MECP2"; transcript_type "protein_coding"; transcript_status "KNOWN"; transcript_name "MECP2-205"; exon_number "2"; exon_id "ENSE00003617916.1"; talon_gene "58028"; talon_transcript "205354"; talon_exon "945902"; ccdsid "CCDS14741.1"; exon_status "KNOWN"; level "3"; protein_id "ENSP00000492871.1"; source "ENSEMBL"; tag "basic";
chrX	HAVANA	exon	154030234	154031450	.	-	.	gene_id "ENSG00000169057.21"; transcript_id "ENST00000453960.6"; gene_type "protein_coding"; gene_status "KNOWN"; gene_name "MECP2"; transcript_type "protein_coding"; transcript_status "KNOWN"; transcript_name "MECP2-205"; exon_number "3"; exon_id "ENSE00001958888.1"; talon_gene "58028"; talon_transcript "205354"; talon_exon "945907"; ccdsid "CCDS48193.1"; exon_status "KNOWN"; level "2"; protein_id "ENSP00000395535.2"; source "HAVANA"; tag "CCDS";
chrX	HAVANA	transcript	154094966	154097523	.	-	.	gene_id "ENSG00000169057.21"; transcript_id "ENST00000629277.1"; gene_name "MECP2"; gene_status "KNOWN"; gene_type "protein_coding"; transcript_type "retained_intron"; transcript_status "KNOWN"; transcript_name "MECP2-218"; talon_gene "58028"; talon_transcript "205378"; havana_transcript "OTTHUMT00000480444.1"; level "2"; source "HAVANA"; transcript_support_level "NA";
chrX	HAVANA	exon	154094966	154097523	.	-	.	gene_id "ENSG00000169057.21"; transcript_id "ENST00000629277.1"; gene_type "protein_coding"; gene_status "KNOWN"; gene_name "MECP2"; transcript_type "retained_intron"; transcript_status "KNOWN"; transcript_name "MECP2-218"; exon_number "1"; exon_id "ENSE00003760605.1"; talon_gene "58028"; talon_transcript "205378"; talon_exon "945982"; exon_status "KNOWN"; level "2"; source "HAVANA";
chrX	HAVANA	gene	154348524	154350355	.	-	.	gene_id "ENSG00000196924.15"; gene_name "FLNA"; gene_status "KNOWN"; gene_type "protein_coding"; talon_gene "58039"; havana_gene "OTTHUMG00000022712.30"; level "1";
chrX	TALON	transcript	154348524	154349565	.	-	.	gene_id "ENSG00000196924.15"; transcript_id "ENCODEHT000498687"; gene_name "FLNA"; gene_status "KNOWN"; gene_type "protein_coding"; transcript_status "NOVEL"; transcript_name "ENCODEHT000498687"; talon_gene "58039"; talon_transcript "498687"; ISM-suffix_to_IDs "205405,205406,205407,205408,205410,205411,205412,205413,205414"; ISM-suffix_transcript "TRUE"; ISM_to_IDs "205405,205406,205407,205408,205410,205411,205412,205413,205414"; ISM_transcript "TRUE";
chrX	ENSEMBL	exon	154349362	154349565	.	-	.	gene_id "ENSG00000196924.15"; transcript_id "ENCODEHT000498687"; gene_type "protein_coding"; gene_status "KNOWN"; gene_name "FLNA"; transcript_status "NOVEL"; transcript_name "ENCODEHT000498687"; exon_number "1"; exon_id "ENSE00003663935.1"; talon_gene "58039"; talon_transcript "498687"; talon_exon "946220"; ccdsid "CCDS44021.1"; exon_status "KNOWN"; level "3"; protein_id "ENSP00000416926.1"; source "ENSEMBL"; tag "CCDS";
chrX	HAVANA	exon	154348524	154349036	.	-	.	gene_id "ENSG00000196924.15"; transcript_id "ENCODEHT000498687"; gene_type "protein_coding"; gene_status "KNOWN"; gene_name "FLNA"; transcript_status "NOVEL"; transcript_name "ENCODEHT000498687"; exon_number "2"; exon_id "ENSE00001683089.1"; talon_gene "58039"; talon_transcript "498687"; talon_exon "946222"; exon_status "KNOWN"; level "2"; protein_id "ENSP00000408921.1"; source "HAVANA"; tag "not_organism_supported";
chrX	HAVANA	transcript	154348526	154374638	.	-	.	gene_id "ENSG00000196924.15"; transcript_id "ENST00000369850.8"; gene_name "FLNA"; gene_status "KNOWN"; gene_type "protein_coding"; transcript_type "protein_coding"; transcript_status "KNOWN"; transcript_name "FLNA-202"; talon_gene "58039"; talon_transcript "205406"; ccdsid "CCDS48194.1"; havana_transcript "OTTHUMT00000058942.5"; level "2"; protein_id "ENSP00000358866.3"; source "HAVANA"; tag "CCDS"; transcript_support_level "1";
chrX	ENSEMBL	exon	154374506	154374638	.	-	.	gene_id "ENSG00000196924.15"; transcript_id "ENST00000369850.8"; gene_type "protein_coding"; gene_status "KNOWN"; gene_name "FLNA"; transcript_type "protein_coding"; transcript_status "KNOWN"; transcript_name "FLNA-202"; exon_number "1"; exon_id "ENSE00001451046.2"; talon_gene "58039"; talon_transcript "205406"; talon_exon "946223"; ccdsid "CCDS44021.1"; exon_status "KNOWN"; level "3"; protein_id "ENSP00000416926.1"; source "ENSEMBL"; tag "CCDS";
chrX	ENSEMBL	exon	154370873	154371361	.	-	.	gene_id "ENSG00000196924.15"; transcript_id "ENST00000369850.8"; gene_type "protein_coding"; gene_status "KNOWN"; gene_name "FLNA"; transcript_type "protein_coding"; transcript_status "KNOWN"; transcript_name "FLNA-202"; exon_number "2"; exon_id "ENSE00001451045.1"; talon_gene "58039"; talon_transcript "205406"; talon_exon "946225"; ccdsid "CCDS44021.1"; exon_status "KNOWN"; level "3"; protein_id "ENSP00000416926.1"; source "ENSEMBL"; tag "CCDS";
chrX	ENSEMBL	exon	154367842	154368090	.	-	.	gene_id "ENSG00000196924.15"; transcript_id "ENST00000369850.8"; gene_type "protein_coding"; gene_status "KNOWN"; gene_name "FLNA"; transcript_type "protein_coding"; transcript_status "KNOWN"; transcript_name "FLNA-202"; exon_number "3"; exon_id "ENSE00001761667.1"; talon_gene "58039"; talon_transcript "205406"; talon_exon "946132"; ccdsid "CCDS44021.1"; exon_status "KNOWN"; level "3"; protein_id "ENSP00000416926.1"; source "ENSEMBL"; tag "CCDS";
chrX	ENSEMBL	exon	154367641	154367738	.	-	.	gene_id "ENSG00000196924.15"; transcript_id "ENST00000369850.8"; gene_type "protein_coding"; gene_status "KNOWN"; gene_name "FLNA"; transcript_type "protein_coding"; transcript_status "KNOWN"; transcript_name "FLNA-202"; exon_number "4"; exon_id "ENSE00001600780.1"; talon_gene "58039"; talon_transcript "205406"; talon_exon "946134"; ccdsid "CCDS44021.1"; exon_status "KNOWN"; level "3"; protein_id "ENSP00000416926.1"; source "ENSEMBL"; tag "CCDS";
chrX	ENSEMBL	exon	154367397	154367544	.	-	.	gene_id "ENSG00000196924.15"; transcript_id "ENST00000369850.8"; gene_type "protein_coding"; gene_status "KNOWN"; gene_name "FLNA"; transcript_type "protein_coding"; transcript_status "KNOWN"; transcript_name "FLNA-202"; exon_number "5"; exon_id "ENSE00001593508.1"; talon_gene "58039"; talon_transcript "205406"; talon_exon "946136"; ccdsid "CCDS44021.1"; exon_status "KNOWN"; level "3"; protein_id "ENSP00000416926.1"; source "ENSEMBL"; tag "CCDS";
chrX	ENSEMBL	exon	154366732	154366850	.	-	.	gene_id "ENSG00000196924.15"; transcript_id "ENST00000369850.8"; gene_type "protein_coding"; gene_status "KNOWN"; gene_name "FLNA"; transcript_type "protein_coding"; transcript_status "KNOWN"; transcript_name "FLNA-202"; exon_number "6"; exon_id "ENSE00001766993.1"; talon_gene "58039"; talon_transcript "205406"; talon_exon "946138"; ccdsid "CCDS44021.1"; exon_status "KNOWN"; level "3"; protein_id "ENSP00000416926.1"; source "ENSEMBL"; tag "CCDS";
chrX	ENSEMBL	exon	154366562	154366639	.	-	.	gene_id "ENSG00000196924.15"; transcript_id "ENST00000369850.8"; gene_type "protein_coding"; gene_status "KNOWN"; gene_name "FLNA"; transcript_type "protein_coding"; transcript_status "KNOWN"; transcript_name "FLNA-202"; exon_number "7"; exon_id "ENSE00001785883.1"; talon_gene "58039"; talon_transcript "205406"; talon_exon "946140"; ccdsid "CCDS44021.1"; exon_status "KNOWN"; level "3"; protein_id "ENSP00000416926.1"; source "ENSEMBL"; tag "CCDS";
chrX	ENSEMBL	exon	154366308	154366470	.	-	.	gene_id "ENSG00000196924.15"; transcript_id "ENST00000369850.8"; gene_type "protein_coding"; gene_status "KNOWN"; gene_name "FLNA"; transcript_type "protein_coding"; transcript_status "KNOWN"; transcript_name "FLNA-202"; exon_number "8"; exon_id "ENSE00001609326.1"; talon_gene "58039"; talon_transcript "205406"; talon_exon "946142"; ccdsid "CCDS44021.1"; exon_status "KNOWN"; level "3"; protein_id "ENSP00000416926.1"; source "ENSEMBL"; tag "CCDS";
chrX	ENSEMBL	exon	154366024	154366224	.	-	.	gene_id "ENSG00000196924.15"; transcript_id "ENST00000369850.8"; gene_type "protein_coding"; gene_status "KNOWN"; gene_name "FLNA"; transcript_type "protein_coding"; transcript_status "KNOWN"; transcript_name "FLNA-202"; exon_number "9"; exon_id "ENSE00001666330.1"; talon_gene "58039"; talon_transcript "205406"; talon_exon "946144"; ccdsid "CCDS44021.1"; exon_status "KNOWN"; level "3"; protein_id "ENSP00000416926.1"; source "ENSEMBL"; tag "CCDS";
chrX	ENSEMBL	exon	154365349	154365486	.	-	.	gene_id "ENSG00000196924.15"; transcript_id "ENST00000369850.8"; gene_type "protein_coding"; gene_status "KNOWN"; gene_name "FLNA"; transcript_type "protein_coding"; transcript_status "KNOWN"; transcript_name "FLNA-202"; exon_number "10"; exon_id "ENSE00001801647.1"; talon_gene "58039"; talon_transcript "205406"; talon_exon "946146"; ccdsid "CCDS44021.1"; exon_status "KNOWN"; level "3"; protein_id "ENSP00000416926.1"; source "ENSEMBL"; tag "CCDS";
chrX	ENSEMBL	exon	154365136	154365259	.	-	.	gene_id "ENSG00000196924.15"; transcript_id "ENST00000369850.8"; gene_type "protein_coding"; gene_status "KNOWN"; gene_name "FLNA"; transcript_type "protein_coding"; transcript_status "KNOWN"; transcript_name "FLNA-202"; exon_number "11"; exon_id "ENSE00001611867.1"; talon_gene "58039"; talon_transcript "205406"; talon_exon "946227"; ccdsid "CCDS44021.1"; exon_status "KNOWN"; level "3"; protein_id "ENSP00000416926.1"; source "ENSEMBL"; tag "CCDS";
chrX	ENSEMBL	exon	154364821	154364957	.	-	.	gene_id "ENSG00000196924.15"; transcript_id "ENST00000369850.8"; gene_type "protein_coding"; gene_status "KNOWN"; gene_name "FLNA"; transcript_type "protein_coding"; transcript_status "KNOWN"; transcript_name "FLNA-202"; exon_number "12"; exon_id "ENSE00003531396.1"; talon_gene "58039"; talon_transcript "205406"; talon_exon "946150"; ccdsid "CCDS44021.1"; exon_status "KNOWN"; level "3"; protein_id "ENSP00000416926.1"; source "ENSEMBL"; tag "CCDS";
chrX	ENSEMBL	exon	154364526	154364719	.	-	.	gene_id "ENSG00000196924.15"; transcript_id "ENST00000369850.8"; gene_type "protein_coding"; gene_status "KNOWN"; gene_name "FLNA"; transcript_type "protein_coding"; transcript_status "KNOWN"; transcript_name "FLNA-202"; exon_number "13"; exon_id "ENSE00003529019.1"; talon_gene "58039"; talon_transcript "205406"; talon_exon "946152"; ccdsid "CCDS44021.1"; exon_status "KNOWN"; level "3"; protein_id "ENSP00000416926.1"; source "ENSEMBL"; tag "CCDS";
chrX	ENSEMBL	exon	154364259	154364372	.	-	.	gene_id "ENSG00000196924.15"; transcript_id "ENST00000369850.8"; gene_type "protein_coding"; gene_status "KNOWN"; gene_name "FLNA"; transcript_type "protein_coding"; transcript_status "KNOWN"; transcript_name "FLNA-202"; exon_number "14"; exon_id "ENSE00003487826.1"; talon_gene "58039"; talon_transcript "205406"; talon_exon "946154"; ccdsid "CCDS44021.1"; exon_status "KNOWN"; level "3"; protein_id "ENSP00000416926.1"; source "ENSEMBL"; tag "CCDS";
chrX	ENSEMBL	exon	154364022	154364165	.	-	.	gene_id "ENSG00000196924.15"; transcript_id "ENST00000369850.8"; gene_type "protein_coding"; gene_status "KNOWN"; gene_name "FLNA"; transcript_type "protein_coding"; transcript_status "KNOWN"; transcript_name "FLNA-202"; exon_number "15"; exon_id "ENSE00003661051.1"; talon_gene "58039"; talon_transcript "205406"; talon_exon "946156"; ccdsid "CCDS44021.1"; exon_status "KNOWN"; level "3"; protein_id "ENSP00000416926.1"; source "ENSEMBL"; tag "CCDS";
chrX	ENSEMBL	exon	154362661	154362784	.	-	.	gene_id "ENSG00000196924.15"; transcript_id "ENST00000369850.8"; gene_type "protein_coding"; gene_status "KNOWN"; gene_name "FLNA"; transcript_type "protein_coding"; transcript_status "KNOWN"; transcript_name "FLNA-202"; exon_number "16"; exon_id "ENSE00003671291.1"; talon_gene "58039"; talon_transcript "205406"; talon_exon "946158"; ccdsid "CCDS44021.1"; exon_status "KNOWN"; level "3"; protein_id "ENSP00000416926.1"; source "ENSEMBL"; tag "CCDS";
chrX	ENSEMBL	exon	154362418	154362578	.	-	.	gene_id "ENSG00000196924.15"; transcript_id "ENST00000369850.8"; gene_type "protein_coding"; gene_status "KNOWN"; gene_name "FLNA"; transcript_type "protein_coding"; transcript_status "KNOWN"; transcript_name "FLNA-202"; exon_number "17"; exon_id "ENSE00003522996.1"; talon_gene "58039"; talon_transcript "205406"; talon_exon "946160"; ccdsid "CCDS44021.1"; exon_status "KNOWN"; level "3"; protein_id "ENSP00000416926.1"; source "ENSEMBL"; tag "CCDS";
chrX	ENSEMBL	exon	154362242	154362332	.	-	.	gene_id "ENSG00000196924.15"; transcript_id "ENST00000369850.8"; gene_type "protein_coding"; gene_status "KNOWN"; gene_name "FLNA"; transcript_type "protein_coding"; transcript_status "KNOWN"; transcript_name "FLNA-202"; exon_number "18"; exon_id "ENSE00003521034.1"; talon_gene "58039"; talon_transcript "205406"; talon_exon "946162"; ccdsid "CCDS44021.1"; exon_status "KNOWN"; level "3"; protein_id "ENSP00000416926.1"; source "ENSEMBL"; tag "CCDS";
chrX	ENSEMBL	exon	154361979	154362148	.	-	.	gene_id "ENSG00000196924.15"; transcript_id "ENST00000369850.8"; gene_type "protein_coding"; gene_status "KNOWN"; gene_name "FLNA"; transcript_type "protein_coding"; transcript_status "KNOWN"; transcript_name "FLNA-202"; exon_number "19"; exon_id "ENSE00003469485.1"; talon_gene "58039"; talon_transcript "205406"; talon_exon "946164"; ccdsid "CCDS44021.1"; exon_status "KNOWN"; level "3"; protein_id "ENSP00000416926.1"; source "ENSEMBL"; tag "CCDS";
chrX	ENSEMBL	exon	154361670	154361787	.	-	.	gene_id "ENSG00000196924.15"; transcript_id "ENST00000369850.8"; gene_type "protein_coding"; gene_status "KNOWN"; gene_name "FLNA"; transcript_type "protein_coding"; transcript_status "KNOWN"; transcript_name "FLNA-202"; exon_number "20"; exon_id "ENSE00003481024.1"; talon_gene "58039"; talon_transcript "205406"; talon_exon "946166"; ccdsid "CCDS44021.1"; exon_status "KNOWN"; level "3"; protein_id "ENSP00000416926.1"; source "ENSEMBL"; tag "CCDS";
chrX	ENSEMBL	exon	154361308	154361570	.	-	.	gene_id "ENSG00000196924.15"; transcript_id "ENST00000369850.8"; gene_type "protein_coding"; gene_status "KNOWN"; gene_name "FLNA"; transcript_type "protein_coding"; transcript_status "KNOWN"; transcript_name "FLNA-202"; exon_number "21"; exon_id "ENSE00003546501.1"; talon_gene "58039"; talon_transcript "205406"; talon_exon "946168"; ccdsid "CCDS44021.1"; exon_status "KNOWN"; level "3"; protein_id "ENSP00000416926.1"; source "ENSEMBL"; tag "CCDS";
chrX	ENSEMBL	exon	154359990	154360587	.	-	.	gene_id "ENSG00000196924.15"; transcript_id "ENST00000369850.8"; gene_type "protein_coding"; gene_status "KNOWN"; gene_name "FLNA"; transcript_type "protein_coding"; transcript_status "KNOWN"; transcript_name "FLNA-202"; exon_number "22"; exon_id "ENSE00003548613.1"; talon_gene "58039"; talon_transcript "205406"; talon_exon "946170"; ccdsid "CCDS44021.1"; exon_status "KNOWN"; level "3"; protein_id "ENSP00000416926.1"; source "ENSEMBL"; tag "CCDS";
chrX	ENSEMBL	exon	154359732	154359905	.	-	.	gene_id "ENSG00000196924.15"; transcript_id "ENST00000369850.8"; gene_type "protein_coding"; gene_status "KNOWN"; gene_name "FLNA"; transcript_type "protein_coding"; transcript_status "KNOWN"; transcript_name "FLNA-202"; exon_number "23"; exon_id "ENSE00003635672.1"; talon_gene "58039"; talon_transcript "205406"; talon_exon "946172"; ccdsid "CCDS44021.1"; exon_status "KNOWN"; level "3"; protein_id "ENSP00000416926.1"; source "ENSEMBL"; tag "CCDS";
chrX	ENSEMBL	exon	154359484	154359646	.	-	.	gene_id "ENSG00000196924.15"; transcript_id "ENST00000369850.8"; gene_type "protein_coding"; gene_status "KNOWN"; gene_name "FLNA"; transcript_type "protein_coding"; transcript_status "KNOWN"; transcript_name "FLNA-202"; exon_number "24"; exon_id "ENSE00003553638.1"; talon_gene "58039"; talon_transcript "205406"; talon_exon "946174"; ccdsid "CCDS44021.1"; exon_status "KNOWN"; level "3"; protein_id "ENSP00000416926.1"; source "ENSEMBL"; tag "CCDS";
chrX	ENSEMBL	exon	154359246	154359406	.	-	.	gene_id "ENSG00000196924.15"; transcript_id "ENST00000369850.8"; gene_type "protein_coding"; gene_status "KNOWN"; gene_name "FLNA"; transcript_type "protein_coding"; transcript_status "KNOWN"; transcript_name "FLNA-202"; exon_number "25"; exon_id "ENSE00003651081.1"; talon_gene "58039"; talon_transcript "205406"; talon_exon "946176"; ccdsid "CCDS44021.1"; exon_status "KNOWN"; level "3"; protein_id "ENSP00000416926.1"; source "ENSEMBL"; tag "CCDS";
chrX	ENSEMBL	exon	154358984	154359154	.	-	.	gene_id "ENSG00000196924.15"; transcript_id "ENST00000369850.8"; gene_type "protein_coding"; gene_status "KNOWN"; gene_name "FLNA"; transcript_type "protein_coding"; transcript_status "KNOWN"; transcript_name "FLNA-202"; exon_number "26"; exon_id "ENSE00003657633.1"; talon_gene "58039"; talon_transcript "205406"; talon_exon "946178"; ccdsid "CCDS44021.1"; exon_status "KNOWN"; level "3"; protein_id "ENSP00000416926.1"; source "ENSEMBL"; tag "CCDS";
chrX	ENSEMBL	exon	154358445	154358568	.	-	.	gene_id "ENSG00000196924.15"; transcript_id "ENST00000369850.8"; gene_type "protein_coding"; gene_status "KNOWN"; gene_name "FLNA"; transcript_type "protein_coding"; transcript_status "KNOWN"; transcript_name "FLNA-202"; exon_number "27"; exon_id "ENSE00003603013.1"; talon_gene "58039"; talon_transcript "205406"; talon_exon "946180"; ccdsid "CCDS44021.1"; exon_status "KNOWN"; level "3"; protein_id "ENSP00000416926.1"; source "ENSEMBL"; tag "CCDS";
chrX	ENSEMBL	exon	154358199	154358355	.	-	.	gene_id "ENSG00000196924.15"; transcript_id "ENST00000369850.8"; gene_type "protein_coding"; gene_status "KNOWN"; gene_name "FLNA"; transcript_type "protein_coding"; transcript_status "KNOWN"; transcript_name "FLNA-202"; exon_number "28"; exon_id "ENSE00003643791.1"; talon_gene "58039"; talon_transcript "205406"; talon_exon "946182"; ccdsid "CCDS44021.1"; exon_status "KNOWN"; level "3"; protein_id "ENSP00000416926.1"; source "ENSEMBL"; tag "CCDS";
chrX	ENSEMBL	exon	154357434	154357623	.	-	.	gene_id "ENSG00000196924.15"; transcript_id "ENST00000369850.8"; gene_type "protein_coding"; gene_status "KNOWN"; gene_name "FLNA"; transcript_type "protein_coding"; transcript_status "KNOWN"; transcript_name "FLNA-202"; exon_number "29"; exon_id "ENSE00003639210.1"; talon_gene "58039"; talon_transcript "205406"; talon_exon "946184"; ccdsid "CCDS44021.1"; exon_status "KNOWN"; level "3"; protein_id "ENSP00000416926.1"; source "ENSEMBL"; tag "CCDS";
chrX	ENSEMBL	exon	154357251	154357274	.	-	.	gene_id "ENSG00000196924.15"; transcript_id "ENST00000369850.8"; gene_type "protein_coding"; gene_status "KNOWN"; gene_name "FLNA"; transcript_type "protein_coding"; transcript_status "KNOWN"; transcript_name "FLNA-202"; exon_number "30"; exon_id "ENSE00003557849.1"; talon_gene "58039"; talon_transcript "205406"; talon_exon "946186"; ccdsid "CCDS48194.1"; exon_status "KNOWN"; level "3"; protein_id "ENSP00000480593.1"; source "ENSEMBL"; tag "basic";
chrX	ENSEMBL	exon	154354825	154355072	.	-	.	gene_id "ENSG00000196924.15"; transcript_id "ENST00000369850.8"; gene_type "protein_coding"; gene_status "KNOWN"; gene_name "FLNA"; transcript_type "protein_coding"; transcript_status "KNOWN"; transcript_name "FLNA-202"; exon_number "31"; exon_id "ENSE00003507155.1"; talon_gene "58039"; talon_transcript "205406"; talon_exon "946188"; ccdsid "CCDS44021.1"; exon_status "KNOWN"; level "3"; protein_id "ENSP00000416926.1"; source "ENSEMBL"; tag "CCDS";
chrX	ENSEMBL	exon	154354616	154354711	.	-	.	gene_id "ENSG00000196924.15"; transcript_id "ENST00000369850.8"; gene_type "protein_coding"; gene_status "KNOWN"; gene_name "FLNA"; transcript_type "protein_coding"; transcript_status "KNOWN"; transcript_name "FLNA-202"; exon_number "32"; exon_id "ENSE00003694696.1"; talon_gene "58039"; talon_transcript "205406"; talon_exon "946190"; ccdsid "CCDS44021.1"; exon_status "KNOWN"; level "3"; protein_id "ENSP00000416926.1"; source "ENSEMBL"; tag "CCDS";
chrX	ENSEMBL	exon	154354381	154354483	.	-	.	gene_id "ENSG00000196924.15"; transcript_id "ENST00000369850.8"; gene_type "protein_coding"; gene_status "KNOWN"; gene_name "FLNA"; transcript_type "protein_coding"; transcript_status "KNOWN"; transcript_name "FLNA-202"; exon_number "33"; exon_id "ENSE00003663711.1"; talon_gene "58039"; talon_transcript "205406"; talon_exon "946192"; ccdsid "CCDS44021.1"; exon_status "KNOWN"; level "3"; protein_id "ENSP00000416926.1"; source "ENSEMBL"; tag "CCDS";
chrX	ENSEMBL	exon	154354151	154354291	.	-	.	gene_id "ENSG00000196924.15"; transcript_id "ENST00000369850.8"; gene_type "protein_coding"; gene_status "KNOWN"; gene_name "FLNA"; transcript_type "protein_coding"; transcript_status "KNOWN"; transcript_name "FLNA-202"; exon_number "34"; exon_id "ENSE00003713256.1"; talon_gene "58039"; talon_transcript "205406"; talon_exon "946194"; ccdsid "CCDS44021.1"; exon_status "KNOWN"; level "3"; protein_id "ENSP00000416926.1"; source "ENSEMBL"; tag "CCDS";
chrX	ENSEMBL	exon	154353915	154354043	.	-	.	gene_id "ENSG00000196924.15"; transcript_id "ENST00000369850.8"; gene_type "protein_coding"; gene_status "KNOWN"; gene_name "FLNA"; transcript_type "protein_coding"; transcript_status "KNOWN"; transcript_name "FLNA-202"; exon_number "35"; exon_id "ENSE00003611143.1"; talon_gene "58039"; talon_transcript "205406"; talon_exon "946196"; ccdsid "CCDS44021.1"; exon_status "KNOWN"; level "3"; protein_id "ENSP00000416926.1"; source "ENSEMBL"; tag "CCDS";
chrX	ENSEMBL	exon	154353554	154353727	.	-	.	gene_id "ENSG00000196924.15"; transcript_id "ENST00000369850.8"; gene_type "protein_coding"; gene_status "KNOWN"; gene_name "FLNA"; transcript_type "protein_coding"; transcript_status "KNOWN"; transcript_name "FLNA-202"; exon_number "36"; exon_id "ENSE00003499067.1"; talon_gene "58039"; talon_transcript "205406"; talon_exon "946198"; ccdsid "CCDS44021.1"; exon_status "KNOWN"; level "3"; protein_id "ENSP00000416926.1"; source "ENSEMBL"; tag "CCDS";
chrX	ENSEMBL	exon	154353296	154353457	.	-	.	gene_id "ENSG00000196924.15"; transcript_id "ENST00000369850.8"; gene_type "protein_coding"; gene_status "KNOWN"; gene_name "FLNA"; transcript_type "protein_coding"; transcript_status "KNOWN"; transcript_name "FLNA-202"; exon_number "37"; exon_id "ENSE00003791200.1"; talon_gene "58039"; talon_transcript "205406"; talon_exon "946200"; ccdsid "CCDS44021.1"; exon_status "KNOWN"; level "3"; protein_id "ENSP00000416926.1"; source "ENSEMBL"; tag "CCDS";
chrX	ENSEMBL	exon	154353001	154353204	.	-	.	gene_id "ENSG00000196924.15"; transcript_id "ENST00000369850.8"; gene_type "protein_coding"; gene_status "KNOWN"; gene_name "FLNA"; transcript_type "protein_coding"; transcript_status "KNOWN"; transcript_name "FLNA-202"; exon_number "38"; exon_id "ENSE00003659753.1"; talon_gene "58039"; talon_transcript "205406"; talon_exon "946202"; ccdsid "CCDS44021.1"; exon_status "KNOWN"; level "3"; protein_id "ENSP00000416926.1"; source "ENSEMBL"; tag "CCDS";
chrX	ENSEMBL	exon	154352772	154352924	.	-	.	gene_id "ENSG00000196924.15"; transcript_id "ENST00000369850.8"; gene_type "protein_coding"; gene_status "KNOWN"; gene_name "FLNA"; transcript_type "protein_coding"; transcript_status "KNOWN"; transcript_name "FLNA-202"; exon_number "39"; exon_id "ENSE00003548939.1"; talon_gene "58039"; talon_transcript "205406"; talon_exon "946204"; ccdsid "CCDS44021.1"; exon_status "KNOWN"; level "3"; protein_id "ENSP00000416926.1"; source "ENSEMBL"; tag "CCDS";
chrX	ENSEMBL	exon	154352553	154352675	.	-	.	gene_id "ENSG00000196924.15"; transcript_id "ENST00000369850.8"; gene_type "protein_coding"; gene_status "KNOWN"; gene_name "FLNA"; transcript_type "protein_coding"; transcript_status "KNOWN"; transcript_name "FLNA-202"; exon_number "40"; exon_id "ENSE00003626883.1"; talon_gene "58039"; talon_transcript "205406"; talon_exon "946206"; ccdsid "CCDS44021.1"; exon_status "KNOWN"; level "3"; protein_id "ENSP00000416926.1"; source "ENSEMBL"; tag "CCDS";
chrX	ENSEMBL	exon	154352181	154352447	.	-	.	gene_id "ENSG00000196924.15"; transcript_id "ENST00000369850.8"; gene_type "protein_coding"; gene_status "KNOWN"; gene_name "FLNA"; transcript_type "protein_coding"; transcript_status "KNOWN"; transcript_name "FLNA-202"; exon_number "41"; exon_id "ENSE00003547693.1"; talon_gene "58039"; talon_transcript "205406"; talon_exon "946208"; ccdsid "CCDS44021.1"; exon_status "KNOWN"; level "3"; protein_id "ENSP00000416926.1"; source "ENSEMBL"; tag "CCDS";
chrX	ENSEMBL	exon	154351884	154352021	.	-	.	gene_id "ENSG00000196924.15"; transcript_id "ENST00000369850.8"; gene_type "protein_coding"; gene_status "KNOWN"; gene_name "FLNA"; transcript_type "protein_coding"; transcript_status "KNOWN"; transcript_name "FLNA-202"; exon_number "42"; exon_id "ENSE00003655364.1"; talon_gene "58039"; talon_transcript "205406"; talon_exon "946210"; ccdsid "CCDS44021.1"; exon_status "KNOWN"; level "3"; protein_id "ENSP00000416926.1"; source "ENSEMBL"; tag "CCDS";
chrX	ENSEMBL	exon	154351581	154351696	.	-	.	gene_id "ENSG00000196924.15"; transcript_id "ENST00000369850.8"; gene_type "protein_coding"; gene_status "KNOWN"; gene_name "FLNA"; transcript_type "protein_coding"; transcript_status "KNOWN"; transcript_name "FLNA-202"; exon_number "43"; exon_id "ENSE00003790175.1"; talon_gene "58039"; talon_transcript "205406"; talon_exon "946212"; ccdsid "CCDS44021.1"; exon_status "KNOWN"; level "3"; protein_id "ENSP00000416926.1"; source "ENSEMBL"; tag "CCDS";
chrX	ENSEMBL	exon	154350909	154351041	.	-	.	gene_id "ENSG00000196924.15"; transcript_id "ENST00000369850.8"; gene_type "protein_coding"; gene_status "KNOWN"; gene_name "FLNA"; transcript_type "protein_coding"; transcript_status "KNOWN"; transcript_name "FLNA-202"; exon_number "44"; exon_id "ENSE00003575553.1"; talon_gene "58039"; talon_transcript "205406"; talon_exon "946214"; ccdsid "CCDS44021.1"; exon_status "KNOWN"; level "3"; protein_id "ENSP00000416926.1"; source "ENSEMBL"; tag "CCDS";
chrX	ENSEMBL	exon	154350031	154350207	.	-	.	gene_id "ENSG00000196924.15"; transcript_id "ENST00000369850.8"; gene_type "protein_coding"; gene_status "KNOWN"; gene_name "FLNA"; transcript_type "protein_coding"; transcript_status "KNOWN"; transcript_name "FLNA-202"; exon_number "45"; exon_id "ENSE00003621135.1"; talon_gene "58039"; talon_transcript "205406"; talon_exon "946216"; ccdsid "CCDS44021.1"; exon_status "KNOWN"; level "3"; protein_id "ENSP00000416926.1"; source "ENSEMBL"; tag "CCDS";
chrX	ENSEMBL	exon	154349649	154349867	.	-	.	gene_id "ENSG00000196924.15"; transcript_id "ENST00000369850.8"; gene_type "protein_coding"; gene_status "KNOWN"; gene_name "FLNA"; transcript_type "protein_coding"; transcript_status "KNOWN"; transcript_name "FLNA-202"; exon_number "46"; exon_id "ENSE00003546981.1"; talon_gene "58039"; talon_transcript "205406"; talon_exon "946218"; ccdsid "CCDS44021.1"; exon_status "KNOWN"; level "3"; protein_id "ENSP00000416926.1"; source "ENSEMBL"; tag "CCDS";
chrX	ENSEMBL	exon	154349362	154349565	.	-	.	gene_id "ENSG00000196924.15"; transcript_id "ENST00000369850.8"; gene_type "protein_coding"; gene_status "KNOWN"; gene_name "FLNA"; transcript_type "protein_coding"; transcript_status "KNOWN"; transcript_name "FLNA-202"; exon_number "47"; exon_id "ENSE00003663935.1"; talon_gene "58039"; talon_transcript "205406"; talon_exon "946220"; ccdsid "CCDS44021.1"; exon_status "KNOWN"; level "3"; protein_id "ENSP00000416926.1"; source "ENSEMBL"; tag "CCDS";
chrX	HAVANA	exon	154348526	154349036	.	-	.	gene_id "ENSG00000196924.15"; transcript_id "ENST00000369850.8"; gene_type "protein_coding"; gene_status "KNOWN"; gene_name "FLNA"; transcript_type "protein_coding"; transcript_status "KNOWN"; transcript_name "FLNA-202"; exon_number "48"; exon_id "ENSE00001879296.1"; talon_gene "58039"; talon_transcript "205406"; talon_exon "946228"; ccdsid "CCDS48194.1"; exon_status "KNOWN"; level "2"; protein_id "ENSP00000358866.3"; source "HAVANA"; tag "CCDS";
chrX	TALON	transcript	154348526	154350355	.	-	.	gene_id "ENSG00000196924.15"; transcript_id "ENCODEHT000498693"; gene_name "FLNA"; gene_status "KNOWN"; gene_type "protein_coding"; transcript_status "NOVEL"; transcript_name "ENCODEHT000498693"; talon_gene "58039"; talon_transcript "498693"; ISM-suffix_to_IDs "205405,205406,205407,205408,205410,205411,205412,205413,498688,498689,498691,498692"; ISM-suffix_transcript "TRUE"; ISM_to_IDs "205405,205406,205407,205408,205410,205411,205412,205413,498688,498689,498691,498692"; ISM_transcript "TRUE";
chrX	TALON	exon	154350031	154350355	.	-	.	gene_id "ENSG00000196924.15"; transcript_id "ENCODEHT000498693"; gene_type "protein_coding"; gene_status "KNOWN"; gene_name "FLNA"; transcript_status "NOVEL"; transcript_name "ENCODEHT000498693"; exon_number "1"; exon_id "1273898"; talon_gene "58039"; talon_transcript "498693"; talon_exon "1273898"; exon_status "NOVEL";
chrX	ENSEMBL	exon	154349649	154349867	.	-	.	gene_id "ENSG00000196924.15"; transcript_id "ENCODEHT000498693"; gene_type "protein_coding"; gene_status "KNOWN"; gene_name "FLNA"; transcript_status "NOVEL"; transcript_name "ENCODEHT000498693"; exon_number "2"; exon_id "ENSE00003546981.1"; talon_gene "58039"; talon_transcript "498693"; talon_exon "946218"; ccdsid "CCDS44021.1"; exon_status "KNOWN"; level "3"; protein_id "ENSP00000416926.1"; source "ENSEMBL"; tag "CCDS";
chrX	ENSEMBL	exon	154349362	154349565	.	-	.	gene_id "ENSG00000196924.15"; transcript_id "ENCODEHT000498693"; gene_type "protein_coding"; gene_status "KNOWN"; gene_name "FLNA"; transcript_status "NOVEL"; transcript_name "ENCODEHT000498693"; exon_number "3"; exon_id "ENSE00003663935.1"; talon_gene "58039"; talon_transcript "498693"; talon_exon "946220"; ccdsid "CCDS44021.1"; exon_status "KNOWN"; level "3"; protein_id "ENSP00000416926.1"; source "ENSEMBL"; tag "CCDS";
chrX	HAVANA	exon	154348526	154349036	.	-	.	gene_id "ENSG00000196924.15"; transcript_id "ENCODEHT000498693"; gene_type "protein_coding"; gene_status "KNOWN"; gene_name "FLNA"; transcript_status "NOVEL"; transcript_name "ENCODEHT000498693"; exon_number "4"; exon_id "ENSE00001879296.1"; talon_gene "58039"; talon_transcript "498693"; talon_exon "946228"; ccdsid "CCDS48194.1"; exon_status "KNOWN"; level "2"; protein_id "ENSP00000358866.3"; source "HAVANA"; tag "CCDS";
chrX	HAVANA	transcript	154348529	154371222	.	-	.	gene_id "ENSG00000196924.15"; transcript_id "ENST00000369856.7"; gene_name "FLNA"; gene_status "KNOWN"; gene_type "protein_coding"; transcript_type "protein_coding"; transcript_status "KNOWN"; transcript_name "FLNA-203"; talon_gene "58039"; talon_transcript "205407"; havana_transcript "OTTHUMT00000475192.1"; level "2"; protein_id "ENSP00000358872.4"; source "HAVANA"; tag "basic"; transcript_support_level "1";
chrX	HAVANA	exon	154370873	154371222	.	-	.	gene_id "ENSG00000196924.15"; transcript_id "ENST00000369856.7"; gene_type "protein_coding"; gene_status "KNOWN"; gene_name "FLNA"; transcript_type "protein_coding"; transcript_status "KNOWN"; transcript_name "FLNA-203"; exon_number "1"; exon_id "ENSE00003717398.1"; talon_gene "58039"; talon_transcript "205407"; talon_exon "946229"; exon_status "KNOWN"; level "2"; protein_id "ENSP00000358872.4"; source "HAVANA"; tag "basic";
chrX	ENSEMBL	exon	154367842	154368090	.	-	.	gene_id "ENSG00000196924.15"; transcript_id "ENST00000369856.7"; gene_type "protein_coding"; gene_status "KNOWN"; gene_name "FLNA"; transcript_type "protein_coding"; transcript_status "KNOWN"; transcript_name "FLNA-203"; exon_number "2"; exon_id "ENSE00001761667.1"; talon_gene "58039"; talon_transcript "205407"; talon_exon "946132"; ccdsid "CCDS44021.1"; exon_status "KNOWN"; level "3"; protein_id "ENSP00000416926.1"; source "ENSEMBL"; tag "CCDS";
chrX	ENSEMBL	exon	154367641	154367738	.	-	.	gene_id "ENSG00000196924.15"; transcript_id "ENST00000369856.7"; gene_type "protein_coding"; gene_status "KNOWN"; gene_name "FLNA"; transcript_type "protein_coding"; transcript_status "KNOWN"; transcript_name "FLNA-203"; exon_number "3"; exon_id "ENSE00001600780.1"; talon_gene "58039"; talon_transcript "205407"; talon_exon "946134"; ccdsid "CCDS44021.1"; exon_status "KNOWN"; level "3"; protein_id "ENSP00000416926.1"; source "ENSEMBL"; tag "CCDS";
chrX	ENSEMBL	exon	154367397	154367544	.	-	.	gene_id "ENSG00000196924.15"; transcript_id "ENST00000369856.7"; gene_type "protein_coding"; gene_status "KNOWN"; gene_name "FLNA"; transcript_type "protein_coding"; transcript_status "KNOWN"; transcript_name "FLNA-203"; exon_number "4"; exon_id "ENSE00001593508.1"; talon_gene "58039"; talon_transcript "205407"; talon_exon "946136"; ccdsid "CCDS44021.1"; exon_status "KNOWN"; level "3"; protein_id "ENSP00000416926.1"; source "ENSEMBL"; tag "CCDS";
chrX	ENSEMBL	exon	154366732	154366850	.	-	.	gene_id "ENSG00000196924.15"; transcript_id "ENST00000369856.7"; gene_type "protein_coding"; gene_status "KNOWN"; gene_name "FLNA"; transcript_type "protein_coding"; transcript_status "KNOWN"; transcript_name "FLNA-203"; exon_number "5"; exon_id "ENSE00001766993.1"; talon_gene "58039"; talon_transcript "205407"; talon_exon "946138"; ccdsid "CCDS44021.1"; exon_status "KNOWN"; level "3"; protein_id "ENSP00000416926.1"; source "ENSEMBL"; tag "CCDS";
chrX	ENSEMBL	exon	154366562	154366639	.	-	.	gene_id "ENSG00000196924.15"; transcript_id "ENST00000369856.7"; gene_type "protein_coding"; gene_status "KNOWN"; gene_name "FLNA"; transcript_type "protein_coding"; transcript_status "KNOWN"; transcript_name "FLNA-203"; exon_number "6"; exon_id "ENSE00001785883.1"; talon_gene "58039"; talon_transcript "205407"; talon_exon "946140"; ccdsid "CCDS44021.1"; exon_status "KNOWN"; level "3"; protein_id "ENSP00000416926.1"; source "ENSEMBL"; tag "CCDS";
chrX	ENSEMBL	exon	154366308	154366470	.	-	.	gene_id "ENSG00000196924.15"; transcript_id "ENST00000369856.7"; gene_type "protein_coding"; gene_status "KNOWN"; gene_name "FLNA"; transcript_type "protein_coding"; transcript_status "KNOWN"; transcript_name "FLNA-203"; exon_number "7"; exon_id "ENSE00001609326.1"; talon_gene "58039"; talon_transcript "205407"; talon_exon "946142"; ccdsid "CCDS44021.1"; exon_status "KNOWN"; level "3"; protein_id "ENSP00000416926.1"; source "ENSEMBL"; tag "CCDS";
chrX	ENSEMBL	exon	154366024	154366224	.	-	.	gene_id "ENSG00000196924.15"; transcript_id "ENST00000369856.7"; gene_type "protein_coding"; gene_status "KNOWN"; gene_name "FLNA"; transcript_type "protein_coding"; transcript_status "KNOWN"; transcript_name "FLNA-203"; exon_number "8"; exon_id "ENSE00001666330.1"; talon_gene "58039"; talon_transcript "205407"; talon_exon "946144"; ccdsid "CCDS44021.1"; exon_status "KNOWN"; level "3"; protein_id "ENSP00000416926.1"; source "ENSEMBL"; tag "CCDS";
chrX	ENSEMBL	exon	154365349	154365486	.	-	.	gene_id "ENSG00000196924.15"; transcript_id "ENST00000369856.7"; gene_type "protein_coding"; gene_status "KNOWN"; gene_name "FLNA"; transcript_type "protein_coding"; transcript_status "KNOWN"; transcript_name "FLNA-203"; exon_number "9"; exon_id "ENSE00001801647.1"; talon_gene "58039"; talon_transcript "205407"; talon_exon "946146"; ccdsid "CCDS44021.1"; exon_status "KNOWN"; level "3"; protein_id "ENSP00000416926.1"; source "ENSEMBL"; tag "CCDS";
chrX	ENSEMBL	exon	154365136	154365259	.	-	.	gene_id "ENSG00000196924.15"; transcript_id "ENST00000369856.7"; gene_type "protein_coding"; gene_status "KNOWN"; gene_name "FLNA"; transcript_type "protein_coding"; transcript_status "KNOWN"; transcript_name "FLNA-203"; exon_number "10"; exon_id "ENSE00001611867.1"; talon_gene "58039"; talon_transcript "205407"; talon_exon "946227"; ccdsid "CCDS44021.1"; exon_status "KNOWN"; level "3"; protein_id "ENSP00000416926.1"; source "ENSEMBL"; tag "CCDS";
chrX	ENSEMBL	exon	154364821	154364957	.	-	.	gene_id "ENSG00000196924.15"; transcript_id "ENST00000369856.7"; gene_type "protein_coding"; gene_status "KNOWN"; gene_name "FLNA"; transcript_type "protein_coding"; transcript_status "KNOWN"; transcript_name "FLNA-203"; exon_number "11"; exon_id "ENSE00003531396.1"; talon_gene "58039"; talon_transcript "205407"; talon_exon "946150"; ccdsid "CCDS44021.1"; exon_status "KNOWN"; level "3"; protein_id "ENSP00000416926.1"; source "ENSEMBL"; tag "CCDS";
chrX	ENSEMBL	exon	154364526	154364719	.	-	.	gene_id "ENSG00000196924.15"; transcript_id "ENST00000369856.7"; gene_type "protein_coding"; gene_status "KNOWN"; gene_name "FLNA"; transcript_type "protein_coding"; transcript_status "KNOWN"; transcript_name "FLNA-203"; exon_number "12"; exon_id "ENSE00003529019.1"; talon_gene "58039"; talon_transcript "205407"; talon_exon "946152"; ccdsid "CCDS44021.1"; exon_status "KNOWN"; level "3"; protein_id "ENSP00000416926.1"; source "ENSEMBL"; tag "CCDS";
chrX	ENSEMBL	exon	154364259	154364372	.	-	.	gene_id "ENSG00000196924.15"; transcript_id "ENST00000369856.7"; gene_type "protein_coding"; gene_status "KNOWN"; gene_name "FLNA"; transcript_type "protein_coding"; transcript_status "KNOWN"; transcript_name "FLNA-203"; exon_number "13"; exon_id "ENSE00003487826.1"; talon_gene "58039"; talon_transcript "205407"; talon_exon "946154"; ccdsid "CCDS44021.1"; exon_status "KNOWN"; level "3"; protein_id "ENSP00000416926.1"; source "ENSEMBL"; tag "CCDS";
chrX	ENSEMBL	exon	154364022	154364165	.	-	.	gene_id "ENSG00000196924.15"; transcript_id "ENST00000369856.7"; gene_type "protein_coding"; gene_status "KNOWN"; gene_name "FLNA"; transcript_type "protein_coding"; transcript_status "KNOWN"; transcript_name "FLNA-203"; exon_number "14"; exon_id "ENSE00003661051.1"; talon_gene "58039"; talon_transcript "205407"; talon_exon "946156"; ccdsid "CCDS44021.1"; exon_status "KNOWN"; level "3"; protein_id "ENSP00000416926.1"; source "ENSEMBL"; tag "CCDS";
chrX	ENSEMBL	exon	154362661	154362784	.	-	.	gene_id "ENSG00000196924.15"; transcript_id "ENST00000369856.7"; gene_type "protein_coding"; gene_status "KNOWN"; gene_name "FLNA"; transcript_type "protein_coding"; transcript_status "KNOWN"; transcript_name "FLNA-203"; exon_number "15"; exon_id "ENSE00003671291.1"; talon_gene "58039"; talon_transcript "205407"; talon_exon "946158"; ccdsid "CCDS44021.1"; exon_status "KNOWN"; level "3"; protein_id "ENSP00000416926.1"; source "ENSEMBL"; tag "CCDS";
chrX	ENSEMBL	exon	154362418	154362578	.	-	.	gene_id "ENSG00000196924.15"; transcript_id "ENST00000369856.7"; gene_type "protein_coding"; gene_status "KNOWN"; gene_name "FLNA"; transcript_type "protein_coding"; transcript_status "KNOWN"; transcript_name "FLNA-203"; exon_number "16"; exon_id "ENSE00003522996.1"; talon_gene "58039"; talon_transcript "205407"; talon_exon "946160"; ccdsid "CCDS44021.1"; exon_status "KNOWN"; level "3"; protein_id "ENSP00000416926.1"; source "ENSEMBL"; tag "CCDS";
chrX	ENSEMBL	exon	154362242	154362332	.	-	.	gene_id "ENSG00000196924.15"; transcript_id "ENST00000369856.7"; gene_type "protein_coding"; gene_status "KNOWN"; gene_name "FLNA"; transcript_type "protein_coding"; transcript_status "KNOWN"; transcript_name "FLNA-203"; exon_number "17"; exon_id "ENSE00003521034.1"; talon_gene "58039"; talon_transcript "205407"; talon_exon "946162"; ccdsid "CCDS44021.1"; exon_status "KNOWN"; level "3"; protein_id "ENSP00000416926.1"; source "ENSEMBL"; tag "CCDS";
chrX	ENSEMBL	exon	154361979	154362148	.	-	.	gene_id "ENSG00000196924.15"; transcript_id "ENST00000369856.7"; gene_type "protein_coding"; gene_status "KNOWN"; gene_name "FLNA"; transcript_type "protein_coding"; transcript_status "KNOWN"; transcript_name "FLNA-203"; exon_number "18"; exon_id "ENSE00003469485.1"; talon_gene "58039"; talon_transcript "205407"; talon_exon "946164"; ccdsid "CCDS44021.1"; exon_status "KNOWN"; level "3"; protein_id "ENSP00000416926.1"; source "ENSEMBL"; tag "CCDS";
chrX	ENSEMBL	exon	154361670	154361787	.	-	.	gene_id "ENSG00000196924.15"; transcript_id "ENST00000369856.7"; gene_type "protein_coding"; gene_status "KNOWN"; gene_name "FLNA"; transcript_type "protein_coding"; transcript_status "KNOWN"; transcript_name "FLNA-203"; exon_number "19"; exon_id "ENSE00003481024.1"; talon_gene "58039"; talon_transcript "205407"; talon_exon "946166"; ccdsid "CCDS44021.1"; exon_status "KNOWN"; level "3"; protein_id "ENSP00000416926.1"; source "ENSEMBL"; tag "CCDS";
chrX	ENSEMBL	exon	154361308	154361570	.	-	.	gene_id "ENSG00000196924.15"; transcript_id "ENST00000369856.7"; gene_type "protein_coding"; gene_status "KNOWN"; gene_name "FLNA"; transcript_type "protein_coding"; transcript_status "KNOWN"; transcript_name "FLNA-203"; exon_number "20"; exon_id "ENSE00003546501.1"; talon_gene "58039"; talon_transcript "205407"; talon_exon "946168"; ccdsid "CCDS44021.1"; exon_status "KNOWN"; level "3"; protein_id "ENSP00000416926.1"; source "ENSEMBL"; tag "CCDS";
chrX	ENSEMBL	exon	154359990	154360587	.	-	.	gene_id "ENSG00000196924.15"; transcript_id "ENST00000369856.7"; gene_type "protein_coding"; gene_status "KNOWN"; gene_name "FLNA"; transcript_type "protein_coding"; transcript_status "KNOWN"; transcript_name "FLNA-203"; exon_number "21"; exon_id "ENSE00003548613.1"; talon_gene "58039"; talon_transcript "205407"; talon_exon "946170"; ccdsid "CCDS44021.1"; exon_status "KNOWN"; level "3"; protein_id "ENSP00000416926.1"; source "ENSEMBL"; tag "CCDS";
chrX	ENSEMBL	exon	154359732	154359905	.	-	.	gene_id "ENSG00000196924.15"; transcript_id "ENST00000369856.7"; gene_type "protein_coding"; gene_status "KNOWN"; gene_name "FLNA"; transcript_type "protein_coding"; transcript_status "KNOWN"; transcript_name "FLNA-203"; exon_number "22"; exon_id "ENSE00003635672.1"; talon_gene "58039"; talon_transcript "205407"; talon_exon "946172"; ccdsid "CCDS44021.1"; exon_status "KNOWN"; level "3"; protein_id "ENSP00000416926.1"; source "ENSEMBL"; tag "CCDS";
chrX	ENSEMBL	exon	154359484	154359646	.	-	.	gene_id "ENSG00000196924.15"; transcript_id "ENST00000369856.7"; gene_type "protein_coding"; gene_status "KNOWN"; gene_name "FLNA"; transcript_type "protein_coding"; transcript_status "KNOWN"; transcript_name "FLNA-203"; exon_number "23"; exon_id "ENSE00003553638.1"; talon_gene "58039"; talon_transcript "205407"; talon_exon "946174"; ccdsid "CCDS44021.1"; exon_status "KNOWN"; level "3"; protein_id "ENSP00000416926.1"; source "ENSEMBL"; tag "CCDS";
chrX	ENSEMBL	exon	154359246	154359406	.	-	.	gene_id "ENSG00000196924.15"; transcript_id "ENST00000369856.7"; gene_type "protein_coding"; gene_status "KNOWN"; gene_name "FLNA"; transcript_type "protein_coding"; transcript_status "KNOWN"; transcript_name "FLNA-203"; exon_number "24"; exon_id "ENSE00003651081.1"; talon_gene "58039"; talon_transcript "205407"; talon_exon "946176"; ccdsid "CCDS44021.1"; exon_status "KNOWN"; level "3"; protein_id "ENSP00000416926.1"; source "ENSEMBL"; tag "CCDS";
chrX	ENSEMBL	exon	154358984	154359154	.	-	.	gene_id "ENSG00000196924.15"; transcript_id "ENST00000369856.7"; gene_type "protein_coding"; gene_status "KNOWN"; gene_name "FLNA"; transcript_type "protein_coding"; transcript_status "KNOWN"; transcript_name "FLNA-203"; exon_number "25"; exon_id "ENSE00003657633.1"; talon_gene "58039"; talon_transcript "205407"; talon_exon "946178"; ccdsid "CCDS44021.1"; exon_status "KNOWN"; level "3"; protein_id "ENSP00000416926.1"; source "ENSEMBL"; tag "CCDS";
chrX	ENSEMBL	exon	154358445	154358568	.	-	.	gene_id "ENSG00000196924.15"; transcript_id "ENST00000369856.7"; gene_type "protein_coding"; gene_status "KNOWN"; gene_name "FLNA"; transcript_type "protein_coding"; transcript_status "KNOWN"; transcript_name "FLNA-203"; exon_number "26"; exon_id "ENSE00003603013.1"; talon_gene "58039"; talon_transcript "205407"; talon_exon "946180"; ccdsid "CCDS44021.1"; exon_status "KNOWN"; level "3"; protein_id "ENSP00000416926.1"; source "ENSEMBL"; tag "CCDS";
chrX	ENSEMBL	exon	154358199	154358355	.	-	.	gene_id "ENSG00000196924.15"; transcript_id "ENST00000369856.7"; gene_type "protein_coding"; gene_status "KNOWN"; gene_name "FLNA"; transcript_type "protein_coding"; transcript_status "KNOWN"; transcript_name "FLNA-203"; exon_number "27"; exon_id "ENSE00003643791.1"; talon_gene "58039"; talon_transcript "205407"; talon_exon "946182"; ccdsid "CCDS44021.1"; exon_status "KNOWN"; level "3"; protein_id "ENSP00000416926.1"; source "ENSEMBL"; tag "CCDS";
chrX	ENSEMBL	exon	154357434	154357623	.	-	.	gene_id "ENSG00000196924.15"; transcript_id "ENST00000369856.7"; gene_type "protein_coding"; gene_status "KNOWN"; gene_name "FLNA"; transcript_type "protein_coding"; transcript_status "KNOWN"; transcript_name "FLNA-203"; exon_number "28"; exon_id "ENSE00003639210.1"; talon_gene "58039"; talon_transcript "205407"; talon_exon "946184"; ccdsid "CCDS44021.1"; exon_status "KNOWN"; level "3"; protein_id "ENSP00000416926.1"; source "ENSEMBL"; tag "CCDS";
chrX	ENSEMBL	exon	154357251	154357274	.	-	.	gene_id "ENSG00000196924.15"; transcript_id "ENST00000369856.7"; gene_type "protein_coding"; gene_status "KNOWN"; gene_name "FLNA"; transcript_type "protein_coding"; transcript_status "KNOWN"; transcript_name "FLNA-203"; exon_number "29"; exon_id "ENSE00003557849.1"; talon_gene "58039"; talon_transcript "205407"; talon_exon "946186"; ccdsid "CCDS48194.1"; exon_status "KNOWN"; level "3"; protein_id "ENSP00000480593.1"; source "ENSEMBL"; tag "basic";
chrX	ENSEMBL	exon	154354825	154355072	.	-	.	gene_id "ENSG00000196924.15"; transcript_id "ENST00000369856.7"; gene_type "protein_coding"; gene_status "KNOWN"; gene_name "FLNA"; transcript_type "protein_coding"; transcript_status "KNOWN"; transcript_name "FLNA-203"; exon_number "30"; exon_id "ENSE00003507155.1"; talon_gene "58039"; talon_transcript "205407"; talon_exon "946188"; ccdsid "CCDS44021.1"; exon_status "KNOWN"; level "3"; protein_id "ENSP00000416926.1"; source "ENSEMBL"; tag "CCDS";
chrX	ENSEMBL	exon	154354616	154354711	.	-	.	gene_id "ENSG00000196924.15"; transcript_id "ENST00000369856.7"; gene_type "protein_coding"; gene_status "KNOWN"; gene_name "FLNA"; transcript_type "protein_coding"; transcript_status "KNOWN"; transcript_name "FLNA-203"; exon_number "31"; exon_id "ENSE00003694696.1"; talon_gene "58039"; talon_transcript "205407"; talon_exon "946190"; ccdsid "CCDS44021.1"; exon_status "KNOWN"; level "3"; protein_id "ENSP00000416926.1"; source "ENSEMBL"; tag "CCDS";
chrX	ENSEMBL	exon	154354381	154354483	.	-	.	gene_id "ENSG00000196924.15"; transcript_id "ENST00000369856.7"; gene_type "protein_coding"; gene_status "KNOWN"; gene_name "FLNA"; transcript_type "protein_coding"; transcript_status "KNOWN"; transcript_name "FLNA-203"; exon_number "32"; exon_id "ENSE00003663711.1"; talon_gene "58039"; talon_transcript "205407"; talon_exon "946192"; ccdsid "CCDS44021.1"; exon_status "KNOWN"; level "3"; protein_id "ENSP00000416926.1"; source "ENSEMBL"; tag "CCDS";
chrX	ENSEMBL	exon	154354151	154354291	.	-	.	gene_id "ENSG00000196924.15"; transcript_id "ENST00000369856.7"; gene_type "protein_coding"; gene_status "KNOWN"; gene_name "FLNA"; transcript_type "protein_coding"; transcript_status "KNOWN"; transcript_name "FLNA-203"; exon_number "33"; exon_id "ENSE00003713256.1"; talon_gene "58039"; talon_transcript "205407"; talon_exon "946194"; ccdsid "CCDS44021.1"; exon_status "KNOWN"; level "3"; protein_id "ENSP00000416926.1"; source "ENSEMBL"; tag "CCDS";
chrX	ENSEMBL	exon	154353915	154354043	.	-	.	gene_id "ENSG00000196924.15"; transcript_id "ENST00000369856.7"; gene_type "protein_coding"; gene_status "KNOWN"; gene_name "FLNA"; transcript_type "protein_coding"; transcript_status "KNOWN"; transcript_name "FLNA-203"; exon_number "34"; exon_id "ENSE00003611143.1"; talon_gene "58039"; talon_transcript "205407"; talon_exon "946196"; ccdsid "CCDS44021.1"; exon_status "KNOWN"; level "3"; protein_id "ENSP00000416926.1"; source "ENSEMBL"; tag "CCDS";
chrX	ENSEMBL	exon	154353554	154353727	.	-	.	gene_id "ENSG00000196924.15"; transcript_id "ENST00000369856.7"; gene_type "protein_coding"; gene_status "KNOWN"; gene_name "FLNA"; transcript_type "protein_coding"; transcript_status "KNOWN"; transcript_name "FLNA-203"; exon_number "35"; exon_id "ENSE00003499067.1"; talon_gene "58039"; talon_transcript "205407"; talon_exon "946198"; ccdsid "CCDS44021.1"; exon_status "KNOWN"; level "3"; protein_id "ENSP00000416926.1"; source "ENSEMBL"; tag "CCDS";
chrX	ENSEMBL	exon	154353296	154353457	.	-	.	gene_id "ENSG00000196924.15"; transcript_id "ENST00000369856.7"; gene_type "protein_coding"; gene_status "KNOWN"; gene_name "FLNA"; transcript_type "protein_coding"; transcript_status "KNOWN"; transcript_name "FLNA-203"; exon_number "36"; exon_id "ENSE00003791200.1"; talon_gene "58039"; talon_transcript "205407"; talon_exon "946200"; ccdsid "CCDS44021.1"; exon_status "KNOWN"; level "3"; protein_id "ENSP00000416926.1"; source "ENSEMBL"; tag "CCDS";
chrX	ENSEMBL	exon	154353001	154353204	.	-	.	gene_id "ENSG00000196924.15"; transcript_id "ENST00000369856.7"; gene_type "protein_coding"; gene_status "KNOWN"; gene_name "FLNA"; transcript_type "protein_coding"; transcript_status "KNOWN"; transcript_name "FLNA-203"; exon_number "37"; exon_id "ENSE00003659753.1"; talon_gene "58039"; talon_transcript "205407"; talon_exon "946202"; ccdsid "CCDS44021.1"; exon_status "KNOWN"; level "3"; protein_id "ENSP00000416926.1"; source "ENSEMBL"; tag "CCDS";
chrX	ENSEMBL	exon	154352772	154352924	.	-	.	gene_id "ENSG00000196924.15"; transcript_id "ENST00000369856.7"; gene_type "protein_coding"; gene_status "KNOWN"; gene_name "FLNA"; transcript_type "protein_coding"; transcript_status "KNOWN"; transcript_name "FLNA-203"; exon_number "38"; exon_id "ENSE00003548939.1"; talon_gene "58039"; talon_transcript "205407"; talon_exon "946204"; ccdsid "CCDS44021.1"; exon_status "KNOWN"; level "3"; protein_id "ENSP00000416926.1"; source "ENSEMBL"; tag "CCDS";
chrX	ENSEMBL	exon	154352553	154352675	.	-	.	gene_id "ENSG00000196924.15"; transcript_id "ENST00000369856.7"; gene_type "protein_coding"; gene_status "KNOWN"; gene_name "FLNA"; transcript_type "protein_coding"; transcript_status "KNOWN"; transcript_name "FLNA-203"; exon_number "39"; exon_id "ENSE00003626883.1"; talon_gene "58039"; talon_transcript "205407"; talon_exon "946206"; ccdsid "CCDS44021.1"; exon_status "KNOWN"; level "3"; protein_id "ENSP00000416926.1"; source "ENSEMBL"; tag "CCDS";
chrX	ENSEMBL	exon	154352181	154352447	.	-	.	gene_id "ENSG00000196924.15"; transcript_id "ENST00000369856.7"; gene_type "protein_coding"; gene_status "KNOWN"; gene_name "FLNA"; transcript_type "protein_coding"; transcript_status "KNOWN"; transcript_name "FLNA-203"; exon_number "40"; exon_id "ENSE00003547693.1"; talon_gene "58039"; talon_transcript "205407"; talon_exon "946208"; ccdsid "CCDS44021.1"; exon_status "KNOWN"; level "3"; protein_id "ENSP00000416926.1"; source "ENSEMBL"; tag "CCDS";
chrX	ENSEMBL	exon	154351884	154352021	.	-	.	gene_id "ENSG00000196924.15"; transcript_id "ENST00000369856.7"; gene_type "protein_coding"; gene_status "KNOWN"; gene_name "FLNA"; transcript_type "protein_coding"; transcript_status "KNOWN"; transcript_name "FLNA-203"; exon_number "41"; exon_id "ENSE00003655364.1"; talon_gene "58039"; talon_transcript "205407"; talon_exon "946210"; ccdsid "CCDS44021.1"; exon_status "KNOWN"; level "3"; protein_id "ENSP00000416926.1"; source "ENSEMBL"; tag "CCDS";
chrX	ENSEMBL	exon	154351581	154351696	.	-	.	gene_id "ENSG00000196924.15"; transcript_id "ENST00000369856.7"; gene_type "protein_coding"; gene_status "KNOWN"; gene_name "FLNA"; transcript_type "protein_coding"; transcript_status "KNOWN"; transcript_name "FLNA-203"; exon_number "42"; exon_id "ENSE00003790175.1"; talon_gene "58039"; talon_transcript "205407"; talon_exon "946212"; ccdsid "CCDS44021.1"; exon_status "KNOWN"; level "3"; protein_id "ENSP00000416926.1"; source "ENSEMBL"; tag "CCDS";
chrX	ENSEMBL	exon	154350909	154351041	.	-	.	gene_id "ENSG00000196924.15"; transcript_id "ENST00000369856.7"; gene_type "protein_coding"; gene_status "KNOWN"; gene_name "FLNA"; transcript_type "protein_coding"; transcript_status "KNOWN"; transcript_name "FLNA-203"; exon_number "43"; exon_id "ENSE00003575553.1"; talon_gene "58039"; talon_transcript "205407"; talon_exon "946214"; ccdsid "CCDS44021.1"; exon_status "KNOWN"; level "3"; protein_id "ENSP00000416926.1"; source "ENSEMBL"; tag "CCDS";
chrX	ENSEMBL	exon	154350031	154350207	.	-	.	gene_id "ENSG00000196924.15"; transcript_id "ENST00000369856.7"; gene_type "protein_coding"; gene_status "KNOWN"; gene_name "FLNA"; transcript_type "protein_coding"; transcript_status "KNOWN"; transcript_name "FLNA-203"; exon_number "44"; exon_id "ENSE00003621135.1"; talon_gene "58039"; talon_transcript "205407"; talon_exon "946216"; ccdsid "CCDS44021.1"; exon_status "KNOWN"; level "3"; protein_id "ENSP00000416926.1"; source "ENSEMBL"; tag "CCDS";
chrX	ENSEMBL	exon	154349649	154349867	.	-	.	gene_id "ENSG00000196924.15"; transcript_id "ENST00000369856.7"; gene_type "protein_coding"; gene_status "KNOWN"; gene_name "FLNA"; transcript_type "protein_coding"; transcript_status "KNOWN"; transcript_name "FLNA-203"; exon_number "45"; exon_id "ENSE00003546981.1"; talon_gene "58039"; talon_transcript "205407"; talon_exon "946218"; ccdsid "CCDS44021.1"; exon_status "KNOWN"; level "3"; protein_id "ENSP00000416926.1"; source "ENSEMBL"; tag "CCDS";
chrX	ENSEMBL	exon	154349362	154349565	.	-	.	gene_id "ENSG00000196924.15"; transcript_id "ENST00000369856.7"; gene_type "protein_coding"; gene_status "KNOWN"; gene_name "FLNA"; transcript_type "protein_coding"; transcript_status "KNOWN"; transcript_name "FLNA-203"; exon_number "46"; exon_id "ENSE00003663935.1"; talon_gene "58039"; talon_transcript "205407"; talon_exon "946220"; ccdsid "CCDS44021.1"; exon_status "KNOWN"; level "3"; protein_id "ENSP00000416926.1"; source "ENSEMBL"; tag "CCDS";
chrX	HAVANA	exon	154348529	154349036	.	-	.	gene_id "ENSG00000196924.15"; transcript_id "ENST00000369856.7"; gene_type "protein_coding"; gene_status "KNOWN"; gene_name "FLNA"; transcript_type "protein_coding"; transcript_status "KNOWN"; transcript_name "FLNA-203"; exon_number "47"; exon_id "ENSE00002298822.2"; talon_gene "58039"; talon_transcript "205407"; talon_exon "946230"; ccdsid "CCDS44021.1"; exon_status "KNOWN"; level "2"; protein_id "ENSP00000358872.4"; source "HAVANA"; tag "basic";
chrX	HAVANA	transcript	154348529	154371283	.	-	.	gene_id "ENSG00000196924.15"; transcript_id "ENST00000360319.9"; gene_name "FLNA"; gene_status "KNOWN"; gene_type "protein_coding"; transcript_type "protein_coding"; transcript_status "KNOWN"; transcript_name "FLNA-201"; talon_gene "58039"; talon_transcript "205408"; ccdsid "CCDS44021.1"; havana_transcript "OTTHUMT00000058941.2"; level "2"; protein_id "ENSP00000353467.4"; source "HAVANA"; tag "CCDS"; transcript_support_level "1";
chrX	HAVANA	exon	154370873	154371283	.	-	.	gene_id "ENSG00000196924.15"; transcript_id "ENST00000360319.9"; gene_type "protein_coding"; gene_status "KNOWN"; gene_name "FLNA"; transcript_type "protein_coding"; transcript_status "KNOWN"; transcript_name "FLNA-201"; exon_number "1"; exon_id "ENSE00001412195.1"; talon_gene "58039"; talon_transcript "205408"; talon_exon "946231"; ccdsid "CCDS44021.1"; exon_status "KNOWN"; level "2"; protein_id "ENSP00000353467.4"; source "HAVANA"; tag "CCDS";
chrX	ENSEMBL	exon	154367842	154368090	.	-	.	gene_id "ENSG00000196924.15"; transcript_id "ENST00000360319.9"; gene_type "protein_coding"; gene_status "KNOWN"; gene_name "FLNA"; transcript_type "protein_coding"; transcript_status "KNOWN"; transcript_name "FLNA-201"; exon_number "2"; exon_id "ENSE00001761667.1"; talon_gene "58039"; talon_transcript "205408"; talon_exon "946132"; ccdsid "CCDS44021.1"; exon_status "KNOWN"; level "3"; protein_id "ENSP00000416926.1"; source "ENSEMBL"; tag "CCDS";
chrX	ENSEMBL	exon	154367641	154367738	.	-	.	gene_id "ENSG00000196924.15"; transcript_id "ENST00000360319.9"; gene_type "protein_coding"; gene_status "KNOWN"; gene_name "FLNA"; transcript_type "protein_coding"; transcript_status "KNOWN"; transcript_name "FLNA-201"; exon_number "3"; exon_id "ENSE00001600780.1"; talon_gene "58039"; talon_transcript "205408"; talon_exon "946134"; ccdsid "CCDS44021.1"; exon_status "KNOWN"; level "3"; protein_id "ENSP00000416926.1"; source "ENSEMBL"; tag "CCDS";
chrX	ENSEMBL	exon	154367397	154367544	.	-	.	gene_id "ENSG00000196924.15"; transcript_id "ENST00000360319.9"; gene_type "protein_coding"; gene_status "KNOWN"; gene_name "FLNA"; transcript_type "protein_coding"; transcript_status "KNOWN"; transcript_name "FLNA-201"; exon_number "4"; exon_id "ENSE00001593508.1"; talon_gene "58039"; talon_transcript "205408"; talon_exon "946136"; ccdsid "CCDS44021.1"; exon_status "KNOWN"; level "3"; protein_id "ENSP00000416926.1"; source "ENSEMBL"; tag "CCDS";
chrX	ENSEMBL	exon	154366732	154366850	.	-	.	gene_id "ENSG00000196924.15"; transcript_id "ENST00000360319.9"; gene_type "protein_coding"; gene_status "KNOWN"; gene_name "FLNA"; transcript_type "protein_coding"; transcript_status "KNOWN"; transcript_name "FLNA-201"; exon_number "5"; exon_id "ENSE00001766993.1"; talon_gene "58039"; talon_transcript "205408"; talon_exon "946138"; ccdsid "CCDS44021.1"; exon_status "KNOWN"; level "3"; protein_id "ENSP00000416926.1"; source "ENSEMBL"; tag "CCDS";
chrX	ENSEMBL	exon	154366562	154366639	.	-	.	gene_id "ENSG00000196924.15"; transcript_id "ENST00000360319.9"; gene_type "protein_coding"; gene_status "KNOWN"; gene_name "FLNA"; transcript_type "protein_coding"; transcript_status "KNOWN"; transcript_name "FLNA-201"; exon_number "6"; exon_id "ENSE00001785883.1"; talon_gene "58039"; talon_transcript "205408"; talon_exon "946140"; ccdsid "CCDS44021.1"; exon_status "KNOWN"; level "3"; protein_id "ENSP00000416926.1"; source "ENSEMBL"; tag "CCDS";
chrX	ENSEMBL	exon	154366308	154366470	.	-	.	gene_id "ENSG00000196924.15"; transcript_id "ENST00000360319.9"; gene_type "protein_coding"; gene_status "KNOWN"; gene_name "FLNA"; transcript_type "protein_coding"; transcript_status "KNOWN"; transcript_name "FLNA-201"; exon_number "7"; exon_id "ENSE00001609326.1"; talon_gene "58039"; talon_transcript "205408"; talon_exon "946142"; ccdsid "CCDS44021.1"; exon_status "KNOWN"; level "3"; protein_id "ENSP00000416926.1"; source "ENSEMBL"; tag "CCDS";
chrX	ENSEMBL	exon	154366024	154366224	.	-	.	gene_id "ENSG00000196924.15"; transcript_id "ENST00000360319.9"; gene_type "protein_coding"; gene_status "KNOWN"; gene_name "FLNA"; transcript_type "protein_coding"; transcript_status "KNOWN"; transcript_name "FLNA-201"; exon_number "8"; exon_id "ENSE00001666330.1"; talon_gene "58039"; talon_transcript "205408"; talon_exon "946144"; ccdsid "CCDS44021.1"; exon_status "KNOWN"; level "3"; protein_id "ENSP00000416926.1"; source "ENSEMBL"; tag "CCDS";
chrX	ENSEMBL	exon	154365349	154365486	.	-	.	gene_id "ENSG00000196924.15"; transcript_id "ENST00000360319.9"; gene_type "protein_coding"; gene_status "KNOWN"; gene_name "FLNA"; transcript_type "protein_coding"; transcript_status "KNOWN"; transcript_name "FLNA-201"; exon_number "9"; exon_id "ENSE00001801647.1"; talon_gene "58039"; talon_transcript "205408"; talon_exon "946146"; ccdsid "CCDS44021.1"; exon_status "KNOWN"; level "3"; protein_id "ENSP00000416926.1"; source "ENSEMBL"; tag "CCDS";
chrX	ENSEMBL	exon	154365136	154365259	.	-	.	gene_id "ENSG00000196924.15"; transcript_id "ENST00000360319.9"; gene_type "protein_coding"; gene_status "KNOWN"; gene_name "FLNA"; transcript_type "protein_coding"; transcript_status "KNOWN"; transcript_name "FLNA-201"; exon_number "10"; exon_id "ENSE00001611867.1"; talon_gene "58039"; talon_transcript "205408"; talon_exon "946227"; ccdsid "CCDS44021.1"; exon_status "KNOWN"; level "3"; protein_id "ENSP00000416926.1"; source "ENSEMBL"; tag "CCDS";
chrX	ENSEMBL	exon	154364821	154364957	.	-	.	gene_id "ENSG00000196924.15"; transcript_id "ENST00000360319.9"; gene_type "protein_coding"; gene_status "KNOWN"; gene_name "FLNA"; transcript_type "protein_coding"; transcript_status "KNOWN"; transcript_name "FLNA-201"; exon_number "11"; exon_id "ENSE00003531396.1"; talon_gene "58039"; talon_transcript "205408"; talon_exon "946150"; ccdsid "CCDS44021.1"; exon_status "KNOWN"; level "3"; protein_id "ENSP00000416926.1"; source "ENSEMBL"; tag "CCDS";
chrX	ENSEMBL	exon	154364526	154364719	.	-	.	gene_id "ENSG00000196924.15"; transcript_id "ENST00000360319.9"; gene_type "protein_coding"; gene_status "KNOWN"; gene_name "FLNA"; transcript_type "protein_coding"; transcript_status "KNOWN"; transcript_name "FLNA-201"; exon_number "12"; exon_id "ENSE00003529019.1"; talon_gene "58039"; talon_transcript "205408"; talon_exon "946152"; ccdsid "CCDS44021.1"; exon_status "KNOWN"; level "3"; protein_id "ENSP00000416926.1"; source "ENSEMBL"; tag "CCDS";
chrX	ENSEMBL	exon	154364259	154364372	.	-	.	gene_id "ENSG00000196924.15"; transcript_id "ENST00000360319.9"; gene_type "protein_coding"; gene_status "KNOWN"; gene_name "FLNA"; transcript_type "protein_coding"; transcript_status "KNOWN"; transcript_name "FLNA-201"; exon_number "13"; exon_id "ENSE00003487826.1"; talon_gene "58039"; talon_transcript "205408"; talon_exon "946154"; ccdsid "CCDS44021.1"; exon_status "KNOWN"; level "3"; protein_id "ENSP00000416926.1"; source "ENSEMBL"; tag "CCDS";
chrX	ENSEMBL	exon	154364022	154364165	.	-	.	gene_id "ENSG00000196924.15"; transcript_id "ENST00000360319.9"; gene_type "protein_coding"; gene_status "KNOWN"; gene_name "FLNA"; transcript_type "protein_coding"; transcript_status "KNOWN"; transcript_name "FLNA-201"; exon_number "14"; exon_id "ENSE00003661051.1"; talon_gene "58039"; talon_transcript "205408"; talon_exon "946156"; ccdsid "CCDS44021.1"; exon_status "KNOWN"; level "3"; protein_id "ENSP00000416926.1"; source "ENSEMBL"; tag "CCDS";
chrX	ENSEMBL	exon	154362661	154362784	.	-	.	gene_id "ENSG00000196924.15"; transcript_id "ENST00000360319.9"; gene_type "protein_coding"; gene_status "KNOWN"; gene_name "FLNA"; transcript_type "protein_coding"; transcript_status "KNOWN"; transcript_name "FLNA-201"; exon_number "15"; exon_id "ENSE00003671291.1"; talon_gene "58039"; talon_transcript "205408"; talon_exon "946158"; ccdsid "CCDS44021.1"; exon_status "KNOWN"; level "3"; protein_id "ENSP00000416926.1"; source "ENSEMBL"; tag "CCDS";
chrX	ENSEMBL	exon	154362418	154362578	.	-	.	gene_id "ENSG00000196924.15"; transcript_id "ENST00000360319.9"; gene_type "protein_coding"; gene_status "KNOWN"; gene_name "FLNA"; transcript_type "protein_coding"; transcript_status "KNOWN"; transcript_name "FLNA-201"; exon_number "16"; exon_id "ENSE00003522996.1"; talon_gene "58039"; talon_transcript "205408"; talon_exon "946160"; ccdsid "CCDS44021.1"; exon_status "KNOWN"; level "3"; protein_id "ENSP00000416926.1"; source "ENSEMBL"; tag "CCDS";
chrX	ENSEMBL	exon	154362242	154362332	.	-	.	gene_id "ENSG00000196924.15"; transcript_id "ENST00000360319.9"; gene_type "protein_coding"; gene_status "KNOWN"; gene_name "FLNA"; transcript_type "protein_coding"; transcript_status "KNOWN"; transcript_name "FLNA-201"; exon_number "17"; exon_id "ENSE00003521034.1"; talon_gene "58039"; talon_transcript "205408"; talon_exon "946162"; ccdsid "CCDS44021.1"; exon_status "KNOWN"; level "3"; protein_id "ENSP00000416926.1"; source "ENSEMBL"; tag "CCDS";
chrX	ENSEMBL	exon	154361979	154362148	.	-	.	gene_id "ENSG00000196924.15"; transcript_id "ENST00000360319.9"; gene_type "protein_coding"; gene_status "KNOWN"; gene_name "FLNA"; transcript_type "protein_coding"; transcript_status "KNOWN"; transcript_name "FLNA-201"; exon_number "18"; exon_id "ENSE00003469485.1"; talon_gene "58039"; talon_transcript "205408"; talon_exon "946164"; ccdsid "CCDS44021.1"; exon_status "KNOWN"; level "3"; protein_id "ENSP00000416926.1"; source "ENSEMBL"; tag "CCDS";
chrX	ENSEMBL	exon	154361670	154361787	.	-	.	gene_id "ENSG00000196924.15"; transcript_id "ENST00000360319.9"; gene_type "protein_coding"; gene_status "KNOWN"; gene_name "FLNA"; transcript_type "protein_coding"; transcript_status "KNOWN"; transcript_name "FLNA-201"; exon_number "19"; exon_id "ENSE00003481024.1"; talon_gene "58039"; talon_transcript "205408"; talon_exon "946166"; ccdsid "CCDS44021.1"; exon_status "KNOWN"; level "3"; protein_id "ENSP00000416926.1"; source "ENSEMBL"; tag "CCDS";
chrX	ENSEMBL	exon	154361308	154361570	.	-	.	gene_id "ENSG00000196924.15"; transcript_id "ENST00000360319.9"; gene_type "protein_coding"; gene_status "KNOWN"; gene_name "FLNA"; transcript_type "protein_coding"; transcript_status "KNOWN"; transcript_name "FLNA-201"; exon_number "20"; exon_id "ENSE00003546501.1"; talon_gene "58039"; talon_transcript "205408"; talon_exon "946168"; ccdsid "CCDS44021.1"; exon_status "KNOWN"; level "3"; protein_id "ENSP00000416926.1"; source "ENSEMBL"; tag "CCDS";
chrX	ENSEMBL	exon	154359990	154360587	.	-	.	gene_id "ENSG00000196924.15"; transcript_id "ENST00000360319.9"; gene_type "protein_coding"; gene_status "KNOWN"; gene_name "FLNA"; transcript_type "protein_coding"; transcript_status "KNOWN"; transcript_name "FLNA-201"; exon_number "21"; exon_id "ENSE00003548613.1"; talon_gene "58039"; talon_transcript "205408"; talon_exon "946170"; ccdsid "CCDS44021.1"; exon_status "KNOWN"; level "3"; protein_id "ENSP00000416926.1"; source "ENSEMBL"; tag "CCDS";
chrX	ENSEMBL	exon	154359732	154359905	.	-	.	gene_id "ENSG00000196924.15"; transcript_id "ENST00000360319.9"; gene_type "protein_coding"; gene_status "KNOWN"; gene_name "FLNA"; transcript_type "protein_coding"; transcript_status "KNOWN"; transcript_name "FLNA-201"; exon_number "22"; exon_id "ENSE00003635672.1"; talon_gene "58039"; talon_transcript "205408"; talon_exon "946172"; ccdsid "CCDS44021.1"; exon_status "KNOWN"; level "3"; protein_id "ENSP00000416926.1"; source "ENSEMBL"; tag "CCDS";
chrX	ENSEMBL	exon	154359484	154359646	.	-	.	gene_id "ENSG00000196924.15"; transcript_id "ENST00000360319.9"; gene_type "protein_coding"; gene_status "KNOWN"; gene_name "FLNA"; transcript_type "protein_coding"; transcript_status "KNOWN"; transcript_name "FLNA-201"; exon_number "23"; exon_id "ENSE00003553638.1"; talon_gene "58039"; talon_transcript "205408"; talon_exon "946174"; ccdsid "CCDS44021.1"; exon_status "KNOWN"; level "3"; protein_id "ENSP00000416926.1"; source "ENSEMBL"; tag "CCDS";
chrX	ENSEMBL	exon	154359246	154359406	.	-	.	gene_id "ENSG00000196924.15"; transcript_id "ENST00000360319.9"; gene_type "protein_coding"; gene_status "KNOWN"; gene_name "FLNA"; transcript_type "protein_coding"; transcript_status "KNOWN"; transcript_name "FLNA-201"; exon_number "24"; exon_id "ENSE00003651081.1"; talon_gene "58039"; talon_transcript "205408"; talon_exon "946176"; ccdsid "CCDS44021.1"; exon_status "KNOWN"; level "3"; protein_id "ENSP00000416926.1"; source "ENSEMBL"; tag "CCDS";
chrX	ENSEMBL	exon	154358984	154359154	.	-	.	gene_id "ENSG00000196924.15"; transcript_id "ENST00000360319.9"; gene_type "protein_coding"; gene_status "KNOWN"; gene_name "FLNA"; transcript_type "protein_coding"; transcript_status "KNOWN"; transcript_name "FLNA-201"; exon_number "25"; exon_id "ENSE00003657633.1"; talon_gene "58039"; talon_transcript "205408"; talon_exon "946178"; ccdsid "CCDS44021.1"; exon_status "KNOWN"; level "3"; protein_id "ENSP00000416926.1"; source "ENSEMBL"; tag "CCDS";
chrX	ENSEMBL	exon	154358445	154358568	.	-	.	gene_id "ENSG00000196924.15"; transcript_id "ENST00000360319.9"; gene_type "protein_coding"; gene_status "KNOWN"; gene_name "FLNA"; transcript_type "protein_coding"; transcript_status "KNOWN"; transcript_name "FLNA-201"; exon_number "26"; exon_id "ENSE00003603013.1"; talon_gene "58039"; talon_transcript "205408"; talon_exon "946180"; ccdsid "CCDS44021.1"; exon_status "KNOWN"; level "3"; protein_id "ENSP00000416926.1"; source "ENSEMBL"; tag "CCDS";
chrX	ENSEMBL	exon	154358199	154358355	.	-	.	gene_id "ENSG00000196924.15"; transcript_id "ENST00000360319.9"; gene_type "protein_coding"; gene_status "KNOWN"; gene_name "FLNA"; transcript_type "protein_coding"; transcript_status "KNOWN"; transcript_name "FLNA-201"; exon_number "27"; exon_id "ENSE00003643791.1"; talon_gene "58039"; talon_transcript "205408"; talon_exon "946182"; ccdsid "CCDS44021.1"; exon_status "KNOWN"; level "3"; protein_id "ENSP00000416926.1"; source "ENSEMBL"; tag "CCDS";
chrX	ENSEMBL	exon	154357434	154357623	.	-	.	gene_id "ENSG00000196924.15"; transcript_id "ENST00000360319.9"; gene_type "protein_coding"; gene_status "KNOWN"; gene_name "FLNA"; transcript_type "protein_coding"; transcript_status "KNOWN"; transcript_name "FLNA-201"; exon_number "28"; exon_id "ENSE00003639210.1"; talon_gene "58039"; talon_transcript "205408"; talon_exon "946184"; ccdsid "CCDS44021.1"; exon_status "KNOWN"; level "3"; protein_id "ENSP00000416926.1"; source "ENSEMBL"; tag "CCDS";
chrX	ENSEMBL	exon	154354825	154355072	.	-	.	gene_id "ENSG00000196924.15"; transcript_id "ENST00000360319.9"; gene_type "protein_coding"; gene_status "KNOWN"; gene_name "FLNA"; transcript_type "protein_coding"; transcript_status "KNOWN"; transcript_name "FLNA-201"; exon_number "29"; exon_id "ENSE00003507155.1"; talon_gene "58039"; talon_transcript "205408"; talon_exon "946188"; ccdsid "CCDS44021.1"; exon_status "KNOWN"; level "3"; protein_id "ENSP00000416926.1"; source "ENSEMBL"; tag "CCDS";
chrX	ENSEMBL	exon	154354616	154354711	.	-	.	gene_id "ENSG00000196924.15"; transcript_id "ENST00000360319.9"; gene_type "protein_coding"; gene_status "KNOWN"; gene_name "FLNA"; transcript_type "protein_coding"; transcript_status "KNOWN"; transcript_name "FLNA-201"; exon_number "30"; exon_id "ENSE00003694696.1"; talon_gene "58039"; talon_transcript "205408"; talon_exon "946190"; ccdsid "CCDS44021.1"; exon_status "KNOWN"; level "3"; protein_id "ENSP00000416926.1"; source "ENSEMBL"; tag "CCDS";
chrX	ENSEMBL	exon	154354381	154354483	.	-	.	gene_id "ENSG00000196924.15"; transcript_id "ENST00000360319.9"; gene_type "protein_coding"; gene_status "KNOWN"; gene_name "FLNA"; transcript_type "protein_coding"; transcript_status "KNOWN"; transcript_name "FLNA-201"; exon_number "31"; exon_id "ENSE00003663711.1"; talon_gene "58039"; talon_transcript "205408"; talon_exon "946192"; ccdsid "CCDS44021.1"; exon_status "KNOWN"; level "3"; protein_id "ENSP00000416926.1"; source "ENSEMBL"; tag "CCDS";
chrX	ENSEMBL	exon	154354151	154354291	.	-	.	gene_id "ENSG00000196924.15"; transcript_id "ENST00000360319.9"; gene_type "protein_coding"; gene_status "KNOWN"; gene_name "FLNA"; transcript_type "protein_coding"; transcript_status "KNOWN"; transcript_name "FLNA-201"; exon_number "32"; exon_id "ENSE00003713256.1"; talon_gene "58039"; talon_transcript "205408"; talon_exon "946194"; ccdsid "CCDS44021.1"; exon_status "KNOWN"; level "3"; protein_id "ENSP00000416926.1"; source "ENSEMBL"; tag "CCDS";
chrX	ENSEMBL	exon	154353915	154354043	.	-	.	gene_id "ENSG00000196924.15"; transcript_id "ENST00000360319.9"; gene_type "protein_coding"; gene_status "KNOWN"; gene_name "FLNA"; transcript_type "protein_coding"; transcript_status "KNOWN"; transcript_name "FLNA-201"; exon_number "33"; exon_id "ENSE00003611143.1"; talon_gene "58039"; talon_transcript "205408"; talon_exon "946196"; ccdsid "CCDS44021.1"; exon_status "KNOWN"; level "3"; protein_id "ENSP00000416926.1"; source "ENSEMBL"; tag "CCDS";
chrX	ENSEMBL	exon	154353554	154353727	.	-	.	gene_id "ENSG00000196924.15"; transcript_id "ENST00000360319.9"; gene_type "protein_coding"; gene_status "KNOWN"; gene_name "FLNA"; transcript_type "protein_coding"; transcript_status "KNOWN"; transcript_name "FLNA-201"; exon_number "34"; exon_id "ENSE00003499067.1"; talon_gene "58039"; talon_transcript "205408"; talon_exon "946198"; ccdsid "CCDS44021.1"; exon_status "KNOWN"; level "3"; protein_id "ENSP00000416926.1"; source "ENSEMBL"; tag "CCDS";
chrX	ENSEMBL	exon	154353296	154353457	.	-	.	gene_id "ENSG00000196924.15"; transcript_id "ENST00000360319.9"; gene_type "protein_coding"; gene_status "KNOWN"; gene_name "FLNA"; transcript_type "protein_coding"; transcript_status "KNOWN"; transcript_name "FLNA-201"; exon_number "35"; exon_id "ENSE00003791200.1"; talon_gene "58039"; talon_transcript "205408"; talon_exon "946200"; ccdsid "CCDS44021.1"; exon_status "KNOWN"; level "3"; protein_id "ENSP00000416926.1"; source "ENSEMBL"; tag "CCDS";
chrX	ENSEMBL	exon	154353001	154353204	.	-	.	gene_id "ENSG00000196924.15"; transcript_id "ENST00000360319.9"; gene_type "protein_coding"; gene_status "KNOWN"; gene_name "FLNA"; transcript_type "protein_coding"; transcript_status "KNOWN"; transcript_name "FLNA-201"; exon_number "36"; exon_id "ENSE00003659753.1"; talon_gene "58039"; talon_transcript "205408"; talon_exon "946202"; ccdsid "CCDS44021.1"; exon_status "KNOWN"; level "3"; protein_id "ENSP00000416926.1"; source "ENSEMBL"; tag "CCDS";
chrX	ENSEMBL	exon	154352772	154352924	.	-	.	gene_id "ENSG00000196924.15"; transcript_id "ENST00000360319.9"; gene_type "protein_coding"; gene_status "KNOWN"; gene_name "FLNA"; transcript_type "protein_coding"; transcript_status "KNOWN"; transcript_name "FLNA-201"; exon_number "37"; exon_id "ENSE00003548939.1"; talon_gene "58039"; talon_transcript "205408"; talon_exon "946204"; ccdsid "CCDS44021.1"; exon_status "KNOWN"; level "3"; protein_id "ENSP00000416926.1"; source "ENSEMBL"; tag "CCDS";
chrX	ENSEMBL	exon	154352553	154352675	.	-	.	gene_id "ENSG00000196924.15"; transcript_id "ENST00000360319.9"; gene_type "protein_coding"; gene_status "KNOWN"; gene_name "FLNA"; transcript_type "protein_coding"; transcript_status "KNOWN"; transcript_name "FLNA-201"; exon_number "38"; exon_id "ENSE00003626883.1"; talon_gene "58039"; talon_transcript "205408"; talon_exon "946206"; ccdsid "CCDS44021.1"; exon_status "KNOWN"; level "3"; protein_id "ENSP00000416926.1"; source "ENSEMBL"; tag "CCDS";
chrX	ENSEMBL	exon	154352181	154352447	.	-	.	gene_id "ENSG00000196924.15"; transcript_id "ENST00000360319.9"; gene_type "protein_coding"; gene_status "KNOWN"; gene_name "FLNA"; transcript_type "protein_coding"; transcript_status "KNOWN"; transcript_name "FLNA-201"; exon_number "39"; exon_id "ENSE00003547693.1"; talon_gene "58039"; talon_transcript "205408"; talon_exon "946208"; ccdsid "CCDS44021.1"; exon_status "KNOWN"; level "3"; protein_id "ENSP00000416926.1"; source "ENSEMBL"; tag "CCDS";
chrX	ENSEMBL	exon	154351884	154352021	.	-	.	gene_id "ENSG00000196924.15"; transcript_id "ENST00000360319.9"; gene_type "protein_coding"; gene_status "KNOWN"; gene_name "FLNA"; transcript_type "protein_coding"; transcript_status "KNOWN"; transcript_name "FLNA-201"; exon_number "40"; exon_id "ENSE00003655364.1"; talon_gene "58039"; talon_transcript "205408"; talon_exon "946210"; ccdsid "CCDS44021.1"; exon_status "KNOWN"; level "3"; protein_id "ENSP00000416926.1"; source "ENSEMBL"; tag "CCDS";
chrX	ENSEMBL	exon	154351581	154351696	.	-	.	gene_id "ENSG00000196924.15"; transcript_id "ENST00000360319.9"; gene_type "protein_coding"; gene_status "KNOWN"; gene_name "FLNA"; transcript_type "protein_coding"; transcript_status "KNOWN"; transcript_name "FLNA-201"; exon_number "41"; exon_id "ENSE00003790175.1"; talon_gene "58039"; talon_transcript "205408"; talon_exon "946212"; ccdsid "CCDS44021.1"; exon_status "KNOWN"; level "3"; protein_id "ENSP00000416926.1"; source "ENSEMBL"; tag "CCDS";
chrX	ENSEMBL	exon	154350909	154351041	.	-	.	gene_id "ENSG00000196924.15"; transcript_id "ENST00000360319.9"; gene_type "protein_coding"; gene_status "KNOWN"; gene_name "FLNA"; transcript_type "protein_coding"; transcript_status "KNOWN"; transcript_name "FLNA-201"; exon_number "42"; exon_id "ENSE00003575553.1"; talon_gene "58039"; talon_transcript "205408"; talon_exon "946214"; ccdsid "CCDS44021.1"; exon_status "KNOWN"; level "3"; protein_id "ENSP00000416926.1"; source "ENSEMBL"; tag "CCDS";
chrX	ENSEMBL	exon	154350031	154350207	.	-	.	gene_id "ENSG00000196924.15"; transcript_id "ENST00000360319.9"; gene_type "protein_coding"; gene_status "KNOWN"; gene_name "FLNA"; transcript_type "protein_coding"; transcript_status "KNOWN"; transcript_name "FLNA-201"; exon_number "43"; exon_id "ENSE00003621135.1"; talon_gene "58039"; talon_transcript "205408"; talon_exon "946216"; ccdsid "CCDS44021.1"; exon_status "KNOWN"; level "3"; protein_id "ENSP00000416926.1"; source "ENSEMBL"; tag "CCDS";
chrX	ENSEMBL	exon	154349649	154349867	.	-	.	gene_id "ENSG00000196924.15"; transcript_id "ENST00000360319.9"; gene_type "protein_coding"; gene_status "KNOWN"; gene_name "FLNA"; transcript_type "protein_coding"; transcript_status "KNOWN"; transcript_name "FLNA-201"; exon_number "44"; exon_id "ENSE00003546981.1"; talon_gene "58039"; talon_transcript "205408"; talon_exon "946218"; ccdsid "CCDS44021.1"; exon_status "KNOWN"; level "3"; protein_id "ENSP00000416926.1"; source "ENSEMBL"; tag "CCDS";
chrX	ENSEMBL	exon	154349362	154349565	.	-	.	gene_id "ENSG00000196924.15"; transcript_id "ENST00000360319.9"; gene_type "protein_coding"; gene_status "KNOWN"; gene_name "FLNA"; transcript_type "protein_coding"; transcript_status "KNOWN"; transcript_name "FLNA-201"; exon_number "45"; exon_id "ENSE00003663935.1"; talon_gene "58039"; talon_transcript "205408"; talon_exon "946220"; ccdsid "CCDS44021.1"; exon_status "KNOWN"; level "3"; protein_id "ENSP00000416926.1"; source "ENSEMBL"; tag "CCDS";
chrX	HAVANA	exon	154348529	154349036	.	-	.	gene_id "ENSG00000196924.15"; transcript_id "ENST00000360319.9"; gene_type "protein_coding"; gene_status "KNOWN"; gene_name "FLNA"; transcript_type "protein_coding"; transcript_status "KNOWN"; transcript_name "FLNA-201"; exon_number "46"; exon_id "ENSE00002298822.2"; talon_gene "58039"; talon_transcript "205408"; talon_exon "946230"; ccdsid "CCDS44021.1"; exon_status "KNOWN"; level "2"; protein_id "ENSP00000358872.4"; source "HAVANA"; tag "basic";
chrX	TALON	transcript	154348529	154351203	.	-	.	gene_id "ENSG00000196924.15"; transcript_id "ENCODEHT000498694"; gene_name "FLNA"; gene_status "KNOWN"; gene_type "protein_coding"; transcript_status "NOVEL"; transcript_name "ENCODEHT000498694"; talon_gene "58039"; talon_transcript "498694"; ISM-suffix_to_IDs "205405,205406,205407,205408,205410,205411,205413,498688,498689,498691,498692"; ISM-suffix_transcript "TRUE"; ISM_to_IDs "205405,205406,205407,205408,205410,205411,205413,498688,498689,498691,498692"; ISM_transcript "TRUE";
chrX	TALON	exon	154350909	154351203	.	-	.	gene_id "ENSG00000196924.15"; transcript_id "ENCODEHT000498694"; gene_type "protein_coding"; gene_status "KNOWN"; gene_name "FLNA"; transcript_status "NOVEL"; transcript_name "ENCODEHT000498694"; exon_number "1"; exon_id "1273899"; talon_gene "58039"; talon_transcript "498694"; talon_exon "1273899"; exon_status "NOVEL";
chrX	ENSEMBL	exon	154350031	154350207	.	-	.	gene_id "ENSG00000196924.15"; transcript_id "ENCODEHT000498694"; gene_type "protein_coding"; gene_status "KNOWN"; gene_name "FLNA"; transcript_status "NOVEL"; transcript_name "ENCODEHT000498694"; exon_number "2"; exon_id "ENSE00003621135.1"; talon_gene "58039"; talon_transcript "498694"; talon_exon "946216"; ccdsid "CCDS44021.1"; exon_status "KNOWN"; level "3"; protein_id "ENSP00000416926.1"; source "ENSEMBL"; tag "CCDS";
chrX	ENSEMBL	exon	154349649	154349867	.	-	.	gene_id "ENSG00000196924.15"; transcript_id "ENCODEHT000498694"; gene_type "protein_coding"; gene_status "KNOWN"; gene_name "FLNA"; transcript_status "NOVEL"; transcript_name "ENCODEHT000498694"; exon_number "3"; exon_id "ENSE00003546981.1"; talon_gene "58039"; talon_transcript "498694"; talon_exon "946218"; ccdsid "CCDS44021.1"; exon_status "KNOWN"; level "3"; protein_id "ENSP00000416926.1"; source "ENSEMBL"; tag "CCDS";
chrX	ENSEMBL	exon	154349362	154349565	.	-	.	gene_id "ENSG00000196924.15"; transcript_id "ENCODEHT000498694"; gene_type "protein_coding"; gene_status "KNOWN"; gene_name "FLNA"; transcript_status "NOVEL"; transcript_name "ENCODEHT000498694"; exon_number "4"; exon_id "ENSE00003663935.1"; talon_gene "58039"; talon_transcript "498694"; talon_exon "946220"; ccdsid "CCDS44021.1"; exon_status "KNOWN"; level "3"; protein_id "ENSP00000416926.1"; source "ENSEMBL"; tag "CCDS";
chrX	HAVANA	exon	154348529	154349036	.	-	.	gene_id "ENSG00000196924.15"; transcript_id "ENCODEHT000498694"; gene_type "protein_coding"; gene_status "KNOWN"; gene_name "FLNA"; transcript_status "NOVEL"; transcript_name "ENCODEHT000498694"; exon_number "5"; exon_id "ENSE00002298822.2"; talon_gene "58039"; talon_transcript "498694"; talon_exon "946230"; ccdsid "CCDS44021.1"; exon_status "KNOWN"; level "2"; protein_id "ENSP00000358872.4"; source "HAVANA"; tag "basic";
chrX	TALON	transcript	154348529	154353169	.	-	.	gene_id "ENSG00000196924.15"; transcript_id "ENCODEHT000498698"; gene_name "FLNA"; gene_status "KNOWN"; gene_type "protein_coding"; transcript_status "NOVEL"; transcript_name "ENCODEHT000498698"; talon_gene "58039"; talon_transcript "498698"; ISM-suffix_to_IDs "205405,205406,205407,205408,205410,498688,498689,498691,498692,498696"; ISM-suffix_transcript "TRUE"; ISM_to_IDs "205405,205406,205407,205408,205410,498688,498689,498691,498692,498696"; ISM_transcript "TRUE";
chrX	HAVANA	exon	154353001	154353169	.	-	.	gene_id "ENSG00000196924.15"; transcript_id "ENCODEHT000498698"; gene_type "protein_coding"; gene_status "KNOWN"; gene_name "FLNA"; transcript_status "NOVEL"; transcript_name "ENCODEHT000498698"; exon_number "1"; exon_id "ENSE00001798097.1"; talon_gene "58039"; talon_transcript "498698"; talon_exon "946248"; exon_status "KNOWN"; level "1"; protein_id "ENSP00000397824.1"; source "HAVANA"; tag "exp_conf";
chrX	ENSEMBL	exon	154352772	154352924	.	-	.	gene_id "ENSG00000196924.15"; transcript_id "ENCODEHT000498698"; gene_type "protein_coding"; gene_status "KNOWN"; gene_name "FLNA"; transcript_status "NOVEL"; transcript_name "ENCODEHT000498698"; exon_number "2"; exon_id "ENSE00003548939.1"; talon_gene "58039"; talon_transcript "498698"; talon_exon "946204"; ccdsid "CCDS44021.1"; exon_status "KNOWN"; level "3"; protein_id "ENSP00000416926.1"; source "ENSEMBL"; tag "CCDS";
chrX	ENSEMBL	exon	154352553	154352675	.	-	.	gene_id "ENSG00000196924.15"; transcript_id "ENCODEHT000498698"; gene_type "protein_coding"; gene_status "KNOWN"; gene_name "FLNA"; transcript_status "NOVEL"; transcript_name "ENCODEHT000498698"; exon_number "3"; exon_id "ENSE00003626883.1"; talon_gene "58039"; talon_transcript "498698"; talon_exon "946206"; ccdsid "CCDS44021.1"; exon_status "KNOWN"; level "3"; protein_id "ENSP00000416926.1"; source "ENSEMBL"; tag "CCDS";
chrX	ENSEMBL	exon	154352181	154352447	.	-	.	gene_id "ENSG00000196924.15"; transcript_id "ENCODEHT000498698"; gene_type "protein_coding"; gene_status "KNOWN"; gene_name "FLNA"; transcript_status "NOVEL"; transcript_name "ENCODEHT000498698"; exon_number "4"; exon_id "ENSE00003547693.1"; talon_gene "58039"; talon_transcript "498698"; talon_exon "946208"; ccdsid "CCDS44021.1"; exon_status "KNOWN"; level "3"; protein_id "ENSP00000416926.1"; source "ENSEMBL"; tag "CCDS";
chrX	ENSEMBL	exon	154351884	154352021	.	-	.	gene_id "ENSG00000196924.15"; transcript_id "ENCODEHT000498698"; gene_type "protein_coding"; gene_status "KNOWN"; gene_name "FLNA"; transcript_status "NOVEL"; transcript_name "ENCODEHT000498698"; exon_number "5"; exon_id "ENSE00003655364.1"; talon_gene "58039"; talon_transcript "498698"; talon_exon "946210"; ccdsid "CCDS44021.1"; exon_status "KNOWN"; level "3"; protein_id "ENSP00000416926.1"; source "ENSEMBL"; tag "CCDS";
chrX	ENSEMBL	exon	154351581	154351696	.	-	.	gene_id "ENSG00000196924.15"; transcript_id "ENCODEHT000498698"; gene_type "protein_coding"; gene_status "KNOWN"; gene_name "FLNA"; transcript_status "NOVEL"; transcript_name "ENCODEHT000498698"; exon_number "6"; exon_id "ENSE00003790175.1"; talon_gene "58039"; talon_transcript "498698"; talon_exon "946212"; ccdsid "CCDS44021.1"; exon_status "KNOWN"; level "3"; protein_id "ENSP00000416926.1"; source "ENSEMBL"; tag "CCDS";
chrX	ENSEMBL	exon	154350909	154351041	.	-	.	gene_id "ENSG00000196924.15"; transcript_id "ENCODEHT000498698"; gene_type "protein_coding"; gene_status "KNOWN"; gene_name "FLNA"; transcript_status "NOVEL"; transcript_name "ENCODEHT000498698"; exon_number "7"; exon_id "ENSE00003575553.1"; talon_gene "58039"; talon_transcript "498698"; talon_exon "946214"; ccdsid "CCDS44021.1"; exon_status "KNOWN"; level "3"; protein_id "ENSP00000416926.1"; source "ENSEMBL"; tag "CCDS";
chrX	ENSEMBL	exon	154350031	154350207	.	-	.	gene_id "ENSG00000196924.15"; transcript_id "ENCODEHT000498698"; gene_type "protein_coding"; gene_status "KNOWN"; gene_name "FLNA"; transcript_status "NOVEL"; transcript_name "ENCODEHT000498698"; exon_number "8"; exon_id "ENSE00003621135.1"; talon_gene "58039"; talon_transcript "498698"; talon_exon "946216"; ccdsid "CCDS44021.1"; exon_status "KNOWN"; level "3"; protein_id "ENSP00000416926.1"; source "ENSEMBL"; tag "CCDS";
chrX	ENSEMBL	exon	154349649	154349867	.	-	.	gene_id "ENSG00000196924.15"; transcript_id "ENCODEHT000498698"; gene_type "protein_coding"; gene_status "KNOWN"; gene_name "FLNA"; transcript_status "NOVEL"; transcript_name "ENCODEHT000498698"; exon_number "9"; exon_id "ENSE00003546981.1"; talon_gene "58039"; talon_transcript "498698"; talon_exon "946218"; ccdsid "CCDS44021.1"; exon_status "KNOWN"; level "3"; protein_id "ENSP00000416926.1"; source "ENSEMBL"; tag "CCDS";
chrX	ENSEMBL	exon	154349362	154349565	.	-	.	gene_id "ENSG00000196924.15"; transcript_id "ENCODEHT000498698"; gene_type "protein_coding"; gene_status "KNOWN"; gene_name "FLNA"; transcript_status "NOVEL"; transcript_name "ENCODEHT000498698"; exon_number "10"; exon_id "ENSE00003663935.1"; talon_gene "58039"; talon_transcript "498698"; talon_exon "946220"; ccdsid "CCDS44021.1"; exon_status "KNOWN"; level "3"; protein_id "ENSP00000416926.1"; source "ENSEMBL"; tag "CCDS";
chrX	HAVANA	exon	154348529	154349036	.	-	.	gene_id "ENSG00000196924.15"; transcript_id "ENCODEHT000498698"; gene_type "protein_coding"; gene_status "KNOWN"; gene_name "FLNA"; transcript_status "NOVEL"; transcript_name "ENCODEHT000498698"; exon_number "11"; exon_id "ENSE00002298822.2"; talon_gene "58039"; talon_transcript "498698"; talon_exon "946230"; ccdsid "CCDS44021.1"; exon_status "KNOWN"; level "2"; protein_id "ENSP00000358872.4"; source "HAVANA"; tag "basic";
chrX	TALON	transcript	154348529	154352783	.	-	.	gene_id "ENSG00000196924.15"; transcript_id "ENCODEHT000498700"; gene_name "FLNA"; gene_status "KNOWN"; gene_type "protein_coding"; transcript_status "NOVEL"; transcript_name "ENCODEHT000498700"; talon_gene "58039"; talon_transcript "498700"; ISM-suffix_to_IDs "205405,205406,205407,205408,205410,498688,498689,498691,498692,498696,498698"; ISM-suffix_transcript "TRUE"; ISM_to_IDs "205405,205406,205407,205408,205410,498688,498689,498691,498692,498696,498698"; ISM_transcript "TRUE";
chrX	TALON	exon	154352181	154352783	.	-	.	gene_id "ENSG00000196924.15"; transcript_id "ENCODEHT000498700"; gene_type "protein_coding"; gene_status "KNOWN"; gene_name "FLNA"; transcript_status "NOVEL"; transcript_name "ENCODEHT000498700"; exon_number "1"; exon_id "1273906"; talon_gene "58039"; talon_transcript "498700"; talon_exon "1273906"; exon_status "NOVEL";
chrX	ENSEMBL	exon	154351884	154352021	.	-	.	gene_id "ENSG00000196924.15"; transcript_id "ENCODEHT000498700"; gene_type "protein_coding"; gene_status "KNOWN"; gene_name "FLNA"; transcript_status "NOVEL"; transcript_name "ENCODEHT000498700"; exon_number "2"; exon_id "ENSE00003655364.1"; talon_gene "58039"; talon_transcript "498700"; talon_exon "946210"; ccdsid "CCDS44021.1"; exon_status "KNOWN"; level "3"; protein_id "ENSP00000416926.1"; source "ENSEMBL"; tag "CCDS";
chrX	ENSEMBL	exon	154351581	154351696	.	-	.	gene_id "ENSG00000196924.15"; transcript_id "ENCODEHT000498700"; gene_type "protein_coding"; gene_status "KNOWN"; gene_name "FLNA"; transcript_status "NOVEL"; transcript_name "ENCODEHT000498700"; exon_number "3"; exon_id "ENSE00003790175.1"; talon_gene "58039"; talon_transcript "498700"; talon_exon "946212"; ccdsid "CCDS44021.1"; exon_status "KNOWN"; level "3"; protein_id "ENSP00000416926.1"; source "ENSEMBL"; tag "CCDS";
chrX	ENSEMBL	exon	154350909	154351041	.	-	.	gene_id "ENSG00000196924.15"; transcript_id "ENCODEHT000498700"; gene_type "protein_coding"; gene_status "KNOWN"; gene_name "FLNA"; transcript_status "NOVEL"; transcript_name "ENCODEHT000498700"; exon_number "4"; exon_id "ENSE00003575553.1"; talon_gene "58039"; talon_transcript "498700"; talon_exon "946214"; ccdsid "CCDS44021.1"; exon_status "KNOWN"; level "3"; protein_id "ENSP00000416926.1"; source "ENSEMBL"; tag "CCDS";
chrX	ENSEMBL	exon	154350031	154350207	.	-	.	gene_id "ENSG00000196924.15"; transcript_id "ENCODEHT000498700"; gene_type "protein_coding"; gene_status "KNOWN"; gene_name "FLNA"; transcript_status "NOVEL"; transcript_name "ENCODEHT000498700"; exon_number "5"; exon_id "ENSE00003621135.1"; talon_gene "58039"; talon_transcript "498700"; talon_exon "946216"; ccdsid "CCDS44021.1"; exon_status "KNOWN"; level "3"; protein_id "ENSP00000416926.1"; source "ENSEMBL"; tag "CCDS";
chrX	ENSEMBL	exon	154349649	154349867	.	-	.	gene_id "ENSG00000196924.15"; transcript_id "ENCODEHT000498700"; gene_type "protein_coding"; gene_status "KNOWN"; gene_name "FLNA"; transcript_status "NOVEL"; transcript_name "ENCODEHT000498700"; exon_number "6"; exon_id "ENSE00003546981.1"; talon_gene "58039"; talon_transcript "498700"; talon_exon "946218"; ccdsid "CCDS44021.1"; exon_status "KNOWN"; level "3"; protein_id "ENSP00000416926.1"; source "ENSEMBL"; tag "CCDS";
chrX	ENSEMBL	exon	154349362	154349565	.	-	.	gene_id "ENSG00000196924.15"; transcript_id "ENCODEHT000498700"; gene_type "protein_coding"; gene_status "KNOWN"; gene_name "FLNA"; transcript_status "NOVEL"; transcript_name "ENCODEHT000498700"; exon_number "7"; exon_id "ENSE00003663935.1"; talon_gene "58039"; talon_transcript "498700"; talon_exon "946220"; ccdsid "CCDS44021.1"; exon_status "KNOWN"; level "3"; protein_id "ENSP00000416926.1"; source "ENSEMBL"; tag "CCDS";
chrX	HAVANA	exon	154348529	154349036	.	-	.	gene_id "ENSG00000196924.15"; transcript_id "ENCODEHT000498700"; gene_type "protein_coding"; gene_status "KNOWN"; gene_name "FLNA"; transcript_status "NOVEL"; transcript_name "ENCODEHT000498700"; exon_number "8"; exon_id "ENSE00002298822.2"; talon_gene "58039"; talon_transcript "498700"; talon_exon "946230"; ccdsid "CCDS44021.1"; exon_status "KNOWN"; level "2"; protein_id "ENSP00000358872.4"; source "HAVANA"; tag "basic";
chrX	TALON	transcript	154348529	154353598	.	-	.	gene_id "ENSG00000196924.15"; transcript_id "ENCODEHT000498715"; gene_name "FLNA"; gene_status "KNOWN"; gene_type "protein_coding"; transcript_status "NOVEL"; transcript_name "ENCODEHT000498715"; talon_gene "58039"; talon_transcript "498715"; ISM-suffix_to_IDs "205405,205406,205407,205408,205410,498688,498689,498691,498692,498704,498705,498707,498710"; ISM-suffix_transcript "TRUE"; ISM_to_IDs "205405,205406,205407,205408,205410,498688,498689,498691,498692,498704,498705,498707,498710"; ISM_transcript "TRUE";
chrX	HAVANA	exon	154353554	154353598	.	-	.	gene_id "ENSG00000196924.15"; transcript_id "ENCODEHT000498715"; gene_type "protein_coding"; gene_status "KNOWN"; gene_name "FLNA"; transcript_status "NOVEL"; transcript_name "ENCODEHT000498715"; exon_number "1"; exon_id "ENSE00001599690.1"; talon_gene "58039"; talon_transcript "498715"; talon_exon "946254"; exon_status "KNOWN"; level "2"; protein_id "ENSP00000405458.1"; source "HAVANA"; tag "not_organism_supported";
chrX	ENSEMBL	exon	154353296	154353457	.	-	.	gene_id "ENSG00000196924.15"; transcript_id "ENCODEHT000498715"; gene_type "protein_coding"; gene_status "KNOWN"; gene_name "FLNA"; transcript_status "NOVEL"; transcript_name "ENCODEHT000498715"; exon_number "2"; exon_id "ENSE00003791200.1"; talon_gene "58039"; talon_transcript "498715"; talon_exon "946200"; ccdsid "CCDS44021.1"; exon_status "KNOWN"; level "3"; protein_id "ENSP00000416926.1"; source "ENSEMBL"; tag "CCDS";
chrX	ENSEMBL	exon	154353001	154353204	.	-	.	gene_id "ENSG00000196924.15"; transcript_id "ENCODEHT000498715"; gene_type "protein_coding"; gene_status "KNOWN"; gene_name "FLNA"; transcript_status "NOVEL"; transcript_name "ENCODEHT000498715"; exon_number "3"; exon_id "ENSE00003659753.1"; talon_gene "58039"; talon_transcript "498715"; talon_exon "946202"; ccdsid "CCDS44021.1"; exon_status "KNOWN"; level "3"; protein_id "ENSP00000416926.1"; source "ENSEMBL"; tag "CCDS";
chrX	ENSEMBL	exon	154352772	154352924	.	-	.	gene_id "ENSG00000196924.15"; transcript_id "ENCODEHT000498715"; gene_type "protein_coding"; gene_status "KNOWN"; gene_name "FLNA"; transcript_status "NOVEL"; transcript_name "ENCODEHT000498715"; exon_number "4"; exon_id "ENSE00003548939.1"; talon_gene "58039"; talon_transcript "498715"; talon_exon "946204"; ccdsid "CCDS44021.1"; exon_status "KNOWN"; level "3"; protein_id "ENSP00000416926.1"; source "ENSEMBL"; tag "CCDS";
chrX	ENSEMBL	exon	154352553	154352675	.	-	.	gene_id "ENSG00000196924.15"; transcript_id "ENCODEHT000498715"; gene_type "protein_coding"; gene_status "KNOWN"; gene_name "FLNA"; transcript_status "NOVEL"; transcript_name "ENCODEHT000498715"; exon_number "5"; exon_id "ENSE00003626883.1"; talon_gene "58039"; talon_transcript "498715"; talon_exon "946206"; ccdsid "CCDS44021.1"; exon_status "KNOWN"; level "3"; protein_id "ENSP00000416926.1"; source "ENSEMBL"; tag "CCDS";
chrX	ENSEMBL	exon	154352181	154352447	.	-	.	gene_id "ENSG00000196924.15"; transcript_id "ENCODEHT000498715"; gene_type "protein_coding"; gene_status "KNOWN"; gene_name "FLNA"; transcript_status "NOVEL"; transcript_name "ENCODEHT000498715"; exon_number "6"; exon_id "ENSE00003547693.1"; talon_gene "58039"; talon_transcript "498715"; talon_exon "946208"; ccdsid "CCDS44021.1"; exon_status "KNOWN"; level "3"; protein_id "ENSP00000416926.1"; source "ENSEMBL"; tag "CCDS";
chrX	ENSEMBL	exon	154351884	154352021	.	-	.	gene_id "ENSG00000196924.15"; transcript_id "ENCODEHT000498715"; gene_type "protein_coding"; gene_status "KNOWN"; gene_name "FLNA"; transcript_status "NOVEL"; transcript_name "ENCODEHT000498715"; exon_number "7"; exon_id "ENSE00003655364.1"; talon_gene "58039"; talon_transcript "498715"; talon_exon "946210"; ccdsid "CCDS44021.1"; exon_status "KNOWN"; level "3"; protein_id "ENSP00000416926.1"; source "ENSEMBL"; tag "CCDS";
chrX	ENSEMBL	exon	154351581	154351696	.	-	.	gene_id "ENSG00000196924.15"; transcript_id "ENCODEHT000498715"; gene_type "protein_coding"; gene_status "KNOWN"; gene_name "FLNA"; transcript_status "NOVEL"; transcript_name "ENCODEHT000498715"; exon_number "8"; exon_id "ENSE00003790175.1"; talon_gene "58039"; talon_transcript "498715"; talon_exon "946212"; ccdsid "CCDS44021.1"; exon_status "KNOWN"; level "3"; protein_id "ENSP00000416926.1"; source "ENSEMBL"; tag "CCDS";
chrX	ENSEMBL	exon	154350909	154351041	.	-	.	gene_id "ENSG00000196924.15"; transcript_id "ENCODEHT000498715"; gene_type "protein_coding"; gene_status "KNOWN"; gene_name "FLNA"; transcript_status "NOVEL"; transcript_name "ENCODEHT000498715"; exon_number "9"; exon_id "ENSE00003575553.1"; talon_gene "58039"; talon_transcript "498715"; talon_exon "946214"; ccdsid "CCDS44021.1"; exon_status "KNOWN"; level "3"; protein_id "ENSP00000416926.1"; source "ENSEMBL"; tag "CCDS";
chrX	ENSEMBL	exon	154350031	154350207	.	-	.	gene_id "ENSG00000196924.15"; transcript_id "ENCODEHT000498715"; gene_type "protein_coding"; gene_status "KNOWN"; gene_name "FLNA"; transcript_status "NOVEL"; transcript_name "ENCODEHT000498715"; exon_number "10"; exon_id "ENSE00003621135.1"; talon_gene "58039"; talon_transcript "498715"; talon_exon "946216"; ccdsid "CCDS44021.1"; exon_status "KNOWN"; level "3"; protein_id "ENSP00000416926.1"; source "ENSEMBL"; tag "CCDS";
chrX	ENSEMBL	exon	154349649	154349867	.	-	.	gene_id "ENSG00000196924.15"; transcript_id "ENCODEHT000498715"; gene_type "protein_coding"; gene_status "KNOWN"; gene_name "FLNA"; transcript_status "NOVEL"; transcript_name "ENCODEHT000498715"; exon_number "11"; exon_id "ENSE00003546981.1"; talon_gene "58039"; talon_transcript "498715"; talon_exon "946218"; ccdsid "CCDS44021.1"; exon_status "KNOWN"; level "3"; protein_id "ENSP00000416926.1"; source "ENSEMBL"; tag "CCDS";
chrX	ENSEMBL	exon	154349362	154349565	.	-	.	gene_id "ENSG00000196924.15"; transcript_id "ENCODEHT000498715"; gene_type "protein_coding"; gene_status "KNOWN"; gene_name "FLNA"; transcript_status "NOVEL"; transcript_name "ENCODEHT000498715"; exon_number "12"; exon_id "ENSE00003663935.1"; talon_gene "58039"; talon_transcript "498715"; talon_exon "946220"; ccdsid "CCDS44021.1"; exon_status "KNOWN"; level "3"; protein_id "ENSP00000416926.1"; source "ENSEMBL"; tag "CCDS";
chrX	HAVANA	exon	154348529	154349036	.	-	.	gene_id "ENSG00000196924.15"; transcript_id "ENCODEHT000498715"; gene_type "protein_coding"; gene_status "KNOWN"; gene_name "FLNA"; transcript_status "NOVEL"; transcript_name "ENCODEHT000498715"; exon_number "13"; exon_id "ENSE00002298822.2"; talon_gene "58039"; talon_transcript "498715"; talon_exon "946230"; ccdsid "CCDS44021.1"; exon_status "KNOWN"; level "2"; protein_id "ENSP00000358872.4"; source "HAVANA"; tag "basic";
chrX	TALON	transcript	154348530	154353456	.	-	.	gene_id "ENSG00000196924.15"; transcript_id "ENCODEHT000498728"; gene_name "FLNA"; gene_status "KNOWN"; gene_type "protein_coding"; transcript_status "NOVEL"; transcript_name "ENCODEHT000498728"; talon_gene "58039"; talon_transcript "498728"; ISM-suffix_to_IDs "205405,205406,205407,205408,205410,498688,498689,498691,498692,498704,498705,498707,498710,498715,498727"; ISM-suffix_transcript "TRUE"; ISM_to_IDs "205405,205406,205407,205408,205410,498688,498689,498691,498692,498704,498705,498707,498710,498715,498727"; ISM_transcript "TRUE";
chrX	HAVANA	exon	154353296	154353456	.	-	.	gene_id "ENSG00000196924.15"; transcript_id "ENCODEHT000498728"; gene_type "protein_coding"; gene_status "KNOWN"; gene_name "FLNA"; transcript_status "NOVEL"; transcript_name "ENCODEHT000498728"; exon_number "1"; exon_id "ENSE00001919571.1"; talon_gene "58039"; talon_transcript "498728"; talon_exon "946252"; exon_status "KNOWN"; level "2"; source "HAVANA";
chrX	ENSEMBL	exon	154353001	154353204	.	-	.	gene_id "ENSG00000196924.15"; transcript_id "ENCODEHT000498728"; gene_type "protein_coding"; gene_status "KNOWN"; gene_name "FLNA"; transcript_status "NOVEL"; transcript_name "ENCODEHT000498728"; exon_number "2"; exon_id "ENSE00003659753.1"; talon_gene "58039"; talon_transcript "498728"; talon_exon "946202"; ccdsid "CCDS44021.1"; exon_status "KNOWN"; level "3"; protein_id "ENSP00000416926.1"; source "ENSEMBL"; tag "CCDS";
chrX	ENSEMBL	exon	154352772	154352924	.	-	.	gene_id "ENSG00000196924.15"; transcript_id "ENCODEHT000498728"; gene_type "protein_coding"; gene_status "KNOWN"; gene_name "FLNA"; transcript_status "NOVEL"; transcript_name "ENCODEHT000498728"; exon_number "3"; exon_id "ENSE00003548939.1"; talon_gene "58039"; talon_transcript "498728"; talon_exon "946204"; ccdsid "CCDS44021.1"; exon_status "KNOWN"; level "3"; protein_id "ENSP00000416926.1"; source "ENSEMBL"; tag "CCDS";
chrX	ENSEMBL	exon	154352553	154352675	.	-	.	gene_id "ENSG00000196924.15"; transcript_id "ENCODEHT000498728"; gene_type "protein_coding"; gene_status "KNOWN"; gene_name "FLNA"; transcript_status "NOVEL"; transcript_name "ENCODEHT000498728"; exon_number "4"; exon_id "ENSE00003626883.1"; talon_gene "58039"; talon_transcript "498728"; talon_exon "946206"; ccdsid "CCDS44021.1"; exon_status "KNOWN"; level "3"; protein_id "ENSP00000416926.1"; source "ENSEMBL"; tag "CCDS";
chrX	ENSEMBL	exon	154352181	154352447	.	-	.	gene_id "ENSG00000196924.15"; transcript_id "ENCODEHT000498728"; gene_type "protein_coding"; gene_status "KNOWN"; gene_name "FLNA"; transcript_status "NOVEL"; transcript_name "ENCODEHT000498728"; exon_number "5"; exon_id "ENSE00003547693.1"; talon_gene "58039"; talon_transcript "498728"; talon_exon "946208"; ccdsid "CCDS44021.1"; exon_status "KNOWN"; level "3"; protein_id "ENSP00000416926.1"; source "ENSEMBL"; tag "CCDS";
chrX	ENSEMBL	exon	154351884	154352021	.	-	.	gene_id "ENSG00000196924.15"; transcript_id "ENCODEHT000498728"; gene_type "protein_coding"; gene_status "KNOWN"; gene_name "FLNA"; transcript_status "NOVEL"; transcript_name "ENCODEHT000498728"; exon_number "6"; exon_id "ENSE00003655364.1"; talon_gene "58039"; talon_transcript "498728"; talon_exon "946210"; ccdsid "CCDS44021.1"; exon_status "KNOWN"; level "3"; protein_id "ENSP00000416926.1"; source "ENSEMBL"; tag "CCDS";
chrX	ENSEMBL	exon	154351581	154351696	.	-	.	gene_id "ENSG00000196924.15"; transcript_id "ENCODEHT000498728"; gene_type "protein_coding"; gene_status "KNOWN"; gene_name "FLNA"; transcript_status "NOVEL"; transcript_name "ENCODEHT000498728"; exon_number "7"; exon_id "ENSE00003790175.1"; talon_gene "58039"; talon_transcript "498728"; talon_exon "946212"; ccdsid "CCDS44021.1"; exon_status "KNOWN"; level "3"; protein_id "ENSP00000416926.1"; source "ENSEMBL"; tag "CCDS";
chrX	ENSEMBL	exon	154350909	154351041	.	-	.	gene_id "ENSG00000196924.15"; transcript_id "ENCODEHT000498728"; gene_type "protein_coding"; gene_status "KNOWN"; gene_name "FLNA"; transcript_status "NOVEL"; transcript_name "ENCODEHT000498728"; exon_number "8"; exon_id "ENSE00003575553.1"; talon_gene "58039"; talon_transcript "498728"; talon_exon "946214"; ccdsid "CCDS44021.1"; exon_status "KNOWN"; level "3"; protein_id "ENSP00000416926.1"; source "ENSEMBL"; tag "CCDS";
chrX	ENSEMBL	exon	154350031	154350207	.	-	.	gene_id "ENSG00000196924.15"; transcript_id "ENCODEHT000498728"; gene_type "protein_coding"; gene_status "KNOWN"; gene_name "FLNA"; transcript_status "NOVEL"; transcript_name "ENCODEHT000498728"; exon_number "9"; exon_id "ENSE00003621135.1"; talon_gene "58039"; talon_transcript "498728"; talon_exon "946216"; ccdsid "CCDS44021.1"; exon_status "KNOWN"; level "3"; protein_id "ENSP00000416926.1"; source "ENSEMBL"; tag "CCDS";
chrX	ENSEMBL	exon	154349649	154349867	.	-	.	gene_id "ENSG00000196924.15"; transcript_id "ENCODEHT000498728"; gene_type "protein_coding"; gene_status "KNOWN"; gene_name "FLNA"; transcript_status "NOVEL"; transcript_name "ENCODEHT000498728"; exon_number "10"; exon_id "ENSE00003546981.1"; talon_gene "58039"; talon_transcript "498728"; talon_exon "946218"; ccdsid "CCDS44021.1"; exon_status "KNOWN"; level "3"; protein_id "ENSP00000416926.1"; source "ENSEMBL"; tag "CCDS";
chrX	ENSEMBL	exon	154349362	154349565	.	-	.	gene_id "ENSG00000196924.15"; transcript_id "ENCODEHT000498728"; gene_type "protein_coding"; gene_status "KNOWN"; gene_name "FLNA"; transcript_status "NOVEL"; transcript_name "ENCODEHT000498728"; exon_number "11"; exon_id "ENSE00003663935.1"; talon_gene "58039"; talon_transcript "498728"; talon_exon "946220"; ccdsid "CCDS44021.1"; exon_status "KNOWN"; level "3"; protein_id "ENSP00000416926.1"; source "ENSEMBL"; tag "CCDS";
chrX	TALON	exon	154348530	154349036	.	-	.	gene_id "ENSG00000196924.15"; transcript_id "ENCODEHT000498728"; gene_type "protein_coding"; gene_status "KNOWN"; gene_name "FLNA"; transcript_status "NOVEL"; transcript_name "ENCODEHT000498728"; exon_number "12"; exon_id "1273933"; talon_gene "58039"; talon_transcript "498728"; talon_exon "1273933"; exon_status "NOVEL";
chrX	TALON	transcript	154348530	154351950	.	-	.	gene_id "ENSG00000196924.15"; transcript_id "ENCODEHT000498729"; gene_name "FLNA"; gene_status "KNOWN"; gene_type "protein_coding"; transcript_status "NOVEL"; transcript_name "ENCODEHT000498729"; talon_gene "58039"; talon_transcript "498729"; ISM-suffix_to_IDs "205405,205406,205407,205408,205410,205411,498688,498689,498691,498692,498696,498698,498700,498702,498704,498705,498707,498709,498710,498715,498727,498728"; ISM-suffix_transcript "TRUE"; ISM_to_IDs "205405,205406,205407,205408,205410,205411,498688,498689,498691,498692,498696,498698,498700,498702,498704,498705,498707,498709,498710,498715,498727,498728"; ISM_transcript "TRUE";
chrX	ENSEMBL	exon	154351884	154351950	.	-	.	gene_id "ENSG00000196924.15"; transcript_id "ENCODEHT000498729"; gene_type "protein_coding"; gene_status "KNOWN"; gene_name "FLNA"; transcript_status "NOVEL"; transcript_name "ENCODEHT000498729"; exon_number "1"; exon_id "ENSE00003736164.1"; talon_gene "58039"; talon_transcript "498729"; talon_exon "946239"; exon_status "KNOWN"; level "3"; protein_id "ENSP00000480593.1"; source "ENSEMBL"; tag "basic";
chrX	ENSEMBL	exon	154351581	154351696	.	-	.	gene_id "ENSG00000196924.15"; transcript_id "ENCODEHT000498729"; gene_type "protein_coding"; gene_status "KNOWN"; gene_name "FLNA"; transcript_status "NOVEL"; transcript_name "ENCODEHT000498729"; exon_number "2"; exon_id "ENSE00003790175.1"; talon_gene "58039"; talon_transcript "498729"; talon_exon "946212"; ccdsid "CCDS44021.1"; exon_status "KNOWN"; level "3"; protein_id "ENSP00000416926.1"; source "ENSEMBL"; tag "CCDS";
chrX	ENSEMBL	exon	154350909	154351041	.	-	.	gene_id "ENSG00000196924.15"; transcript_id "ENCODEHT000498729"; gene_type "protein_coding"; gene_status "KNOWN"; gene_name "FLNA"; transcript_status "NOVEL"; transcript_name "ENCODEHT000498729"; exon_number "3"; exon_id "ENSE00003575553.1"; talon_gene "58039"; talon_transcript "498729"; talon_exon "946214"; ccdsid "CCDS44021.1"; exon_status "KNOWN"; level "3"; protein_id "ENSP00000416926.1"; source "ENSEMBL"; tag "CCDS";
chrX	ENSEMBL	exon	154350031	154350207	.	-	.	gene_id "ENSG00000196924.15"; transcript_id "ENCODEHT000498729"; gene_type "protein_coding"; gene_status "KNOWN"; gene_name "FLNA"; transcript_status "NOVEL"; transcript_name "ENCODEHT000498729"; exon_number "4"; exon_id "ENSE00003621135.1"; talon_gene "58039"; talon_transcript "498729"; talon_exon "946216"; ccdsid "CCDS44021.1"; exon_status "KNOWN"; level "3"; protein_id "ENSP00000416926.1"; source "ENSEMBL"; tag "CCDS";
chrX	ENSEMBL	exon	154349649	154349867	.	-	.	gene_id "ENSG00000196924.15"; transcript_id "ENCODEHT000498729"; gene_type "protein_coding"; gene_status "KNOWN"; gene_name "FLNA"; transcript_status "NOVEL"; transcript_name "ENCODEHT000498729"; exon_number "5"; exon_id "ENSE00003546981.1"; talon_gene "58039"; talon_transcript "498729"; talon_exon "946218"; ccdsid "CCDS44021.1"; exon_status "KNOWN"; level "3"; protein_id "ENSP00000416926.1"; source "ENSEMBL"; tag "CCDS";
chrX	ENSEMBL	exon	154349362	154349565	.	-	.	gene_id "ENSG00000196924.15"; transcript_id "ENCODEHT000498729"; gene_type "protein_coding"; gene_status "KNOWN"; gene_name "FLNA"; transcript_status "NOVEL"; transcript_name "ENCODEHT000498729"; exon_number "6"; exon_id "ENSE00003663935.1"; talon_gene "58039"; talon_transcript "498729"; talon_exon "946220"; ccdsid "CCDS44021.1"; exon_status "KNOWN"; level "3"; protein_id "ENSP00000416926.1"; source "ENSEMBL"; tag "CCDS";
chrX	TALON	exon	154348530	154349036	.	-	.	gene_id "ENSG00000196924.15"; transcript_id "ENCODEHT000498729"; gene_type "protein_coding"; gene_status "KNOWN"; gene_name "FLNA"; transcript_status "NOVEL"; transcript_name "ENCODEHT000498729"; exon_number "7"; exon_id "1273933"; talon_gene "58039"; talon_transcript "498729"; talon_exon "1273933"; exon_status "NOVEL";
chrX	TALON	transcript	154348530	154352783	.	-	.	gene_id "ENSG00000196924.15"; transcript_id "ENCODEHT000498738"; gene_name "FLNA"; gene_status "KNOWN"; gene_type "protein_coding"; transcript_status "NOVEL"; transcript_name "ENCODEHT000498738"; talon_gene "58039"; talon_transcript "498738"; ISM-suffix_to_IDs "205405,205406,205407,205408,205410,498688,498689,498691,498692,498696,498698,498702,498704,498705,498707,498709,498710,498715,498727,498728,498730,498731,498733,498734,498735"; ISM-suffix_transcript "TRUE"; ISM_to_IDs "205405,205406,205407,205408,205410,498688,498689,498691,498692,498696,498698,498702,498704,498705,498707,498709,498710,498715,498727,498728,498730,498731,498733,498734,498735"; ISM_transcript "TRUE";
chrX	TALON	exon	154352553	154352783	.	-	.	gene_id "ENSG00000196924.15"; transcript_id "ENCODEHT000498738"; gene_type "protein_coding"; gene_status "KNOWN"; gene_name "FLNA"; transcript_status "NOVEL"; transcript_name "ENCODEHT000498738"; exon_number "1"; exon_id "1273941"; talon_gene "58039"; talon_transcript "498738"; talon_exon "1273941"; exon_status "NOVEL";
chrX	ENSEMBL	exon	154352181	154352447	.	-	.	gene_id "ENSG00000196924.15"; transcript_id "ENCODEHT000498738"; gene_type "protein_coding"; gene_status "KNOWN"; gene_name "FLNA"; transcript_status "NOVEL"; transcript_name "ENCODEHT000498738"; exon_number "2"; exon_id "ENSE00003547693.1"; talon_gene "58039"; talon_transcript "498738"; talon_exon "946208"; ccdsid "CCDS44021.1"; exon_status "KNOWN"; level "3"; protein_id "ENSP00000416926.1"; source "ENSEMBL"; tag "CCDS";
chrX	ENSEMBL	exon	154351884	154352021	.	-	.	gene_id "ENSG00000196924.15"; transcript_id "ENCODEHT000498738"; gene_type "protein_coding"; gene_status "KNOWN"; gene_name "FLNA"; transcript_status "NOVEL"; transcript_name "ENCODEHT000498738"; exon_number "3"; exon_id "ENSE00003655364.1"; talon_gene "58039"; talon_transcript "498738"; talon_exon "946210"; ccdsid "CCDS44021.1"; exon_status "KNOWN"; level "3"; protein_id "ENSP00000416926.1"; source "ENSEMBL"; tag "CCDS";
chrX	ENSEMBL	exon	154351581	154351696	.	-	.	gene_id "ENSG00000196924.15"; transcript_id "ENCODEHT000498738"; gene_type "protein_coding"; gene_status "KNOWN"; gene_name "FLNA"; transcript_status "NOVEL"; transcript_name "ENCODEHT000498738"; exon_number "4"; exon_id "ENSE00003790175.1"; talon_gene "58039"; talon_transcript "498738"; talon_exon "946212"; ccdsid "CCDS44021.1"; exon_status "KNOWN"; level "3"; protein_id "ENSP00000416926.1"; source "ENSEMBL"; tag "CCDS";
chrX	ENSEMBL	exon	154350909	154351041	.	-	.	gene_id "ENSG00000196924.15"; transcript_id "ENCODEHT000498738"; gene_type "protein_coding"; gene_status "KNOWN"; gene_name "FLNA"; transcript_status "NOVEL"; transcript_name "ENCODEHT000498738"; exon_number "5"; exon_id "ENSE00003575553.1"; talon_gene "58039"; talon_transcript "498738"; talon_exon "946214"; ccdsid "CCDS44021.1"; exon_status "KNOWN"; level "3"; protein_id "ENSP00000416926.1"; source "ENSEMBL"; tag "CCDS";
chrX	ENSEMBL	exon	154350031	154350207	.	-	.	gene_id "ENSG00000196924.15"; transcript_id "ENCODEHT000498738"; gene_type "protein_coding"; gene_status "KNOWN"; gene_name "FLNA"; transcript_status "NOVEL"; transcript_name "ENCODEHT000498738"; exon_number "6"; exon_id "ENSE00003621135.1"; talon_gene "58039"; talon_transcript "498738"; talon_exon "946216"; ccdsid "CCDS44021.1"; exon_status "KNOWN"; level "3"; protein_id "ENSP00000416926.1"; source "ENSEMBL"; tag "CCDS";
chrX	ENSEMBL	exon	154349649	154349867	.	-	.	gene_id "ENSG00000196924.15"; transcript_id "ENCODEHT000498738"; gene_type "protein_coding"; gene_status "KNOWN"; gene_name "FLNA"; transcript_status "NOVEL"; transcript_name "ENCODEHT000498738"; exon_number "7"; exon_id "ENSE00003546981.1"; talon_gene "58039"; talon_transcript "498738"; talon_exon "946218"; ccdsid "CCDS44021.1"; exon_status "KNOWN"; level "3"; protein_id "ENSP00000416926.1"; source "ENSEMBL"; tag "CCDS";
chrX	ENSEMBL	exon	154349362	154349565	.	-	.	gene_id "ENSG00000196924.15"; transcript_id "ENCODEHT000498738"; gene_type "protein_coding"; gene_status "KNOWN"; gene_name "FLNA"; transcript_status "NOVEL"; transcript_name "ENCODEHT000498738"; exon_number "8"; exon_id "ENSE00003663935.1"; talon_gene "58039"; talon_transcript "498738"; talon_exon "946220"; ccdsid "CCDS44021.1"; exon_status "KNOWN"; level "3"; protein_id "ENSP00000416926.1"; source "ENSEMBL"; tag "CCDS";
chrX	TALON	exon	154348530	154349036	.	-	.	gene_id "ENSG00000196924.15"; transcript_id "ENCODEHT000498738"; gene_type "protein_coding"; gene_status "KNOWN"; gene_name "FLNA"; transcript_status "NOVEL"; transcript_name "ENCODEHT000498738"; exon_number "9"; exon_id "1273933"; talon_gene "58039"; talon_transcript "498738"; talon_exon "1273933"; exon_status "NOVEL";
chrX	TALON	transcript	154348530	154352783	.	-	.	gene_id "ENSG00000196924.15"; transcript_id "ENCODEHT000498748"; gene_name "FLNA"; gene_status "KNOWN"; gene_type "protein_coding"; transcript_status "NOVEL"; transcript_name "ENCODEHT000498748"; talon_gene "58039"; talon_transcript "498748"; ISM-suffix_to_IDs "205405,205406,205407,205408,205410,498688,498689,498691,498692,498696,498698,498702,498704,498705,498707,498709,498710,498715,498727,498728,498730,498731,498734,498735,498742"; ISM-suffix_transcript "TRUE"; ISM_to_IDs "205405,205406,205407,205408,205410,498688,498689,498691,498692,498696,498698,498702,498704,498705,498707,498709,498710,498715,498727,498728,498730,498731,498734,498735,498742"; ISM_transcript "TRUE";
chrX	HAVANA	exon	154352772	154352783	.	-	.	gene_id "ENSG00000196924.15"; transcript_id "ENCODEHT000498748"; gene_type "protein_coding"; gene_status "KNOWN"; gene_name "FLNA"; transcript_status "NOVEL"; transcript_name "ENCODEHT000498748"; exon_number "1"; exon_id "ENSE00001862611.1"; talon_gene "58039"; talon_transcript "498748"; talon_exon "946250"; exon_status "KNOWN"; level "2"; source "HAVANA";
chrX	ENSEMBL	exon	154352553	154352675	.	-	.	gene_id "ENSG00000196924.15"; transcript_id "ENCODEHT000498748"; gene_type "protein_coding"; gene_status "KNOWN"; gene_name "FLNA"; transcript_status "NOVEL"; transcript_name "ENCODEHT000498748"; exon_number "2"; exon_id "ENSE00003626883.1"; talon_gene "58039"; talon_transcript "498748"; talon_exon "946206"; ccdsid "CCDS44021.1"; exon_status "KNOWN"; level "3"; protein_id "ENSP00000416926.1"; source "ENSEMBL"; tag "CCDS";
chrX	ENSEMBL	exon	154352181	154352447	.	-	.	gene_id "ENSG00000196924.15"; transcript_id "ENCODEHT000498748"; gene_type "protein_coding"; gene_status "KNOWN"; gene_name "FLNA"; transcript_status "NOVEL"; transcript_name "ENCODEHT000498748"; exon_number "3"; exon_id "ENSE00003547693.1"; talon_gene "58039"; talon_transcript "498748"; talon_exon "946208"; ccdsid "CCDS44021.1"; exon_status "KNOWN"; level "3"; protein_id "ENSP00000416926.1"; source "ENSEMBL"; tag "CCDS";
chrX	ENSEMBL	exon	154351884	154352021	.	-	.	gene_id "ENSG00000196924.15"; transcript_id "ENCODEHT000498748"; gene_type "protein_coding"; gene_status "KNOWN"; gene_name "FLNA"; transcript_status "NOVEL"; transcript_name "ENCODEHT000498748"; exon_number "4"; exon_id "ENSE00003655364.1"; talon_gene "58039"; talon_transcript "498748"; talon_exon "946210"; ccdsid "CCDS44021.1"; exon_status "KNOWN"; level "3"; protein_id "ENSP00000416926.1"; source "ENSEMBL"; tag "CCDS";
chrX	ENSEMBL	exon	154351581	154351696	.	-	.	gene_id "ENSG00000196924.15"; transcript_id "ENCODEHT000498748"; gene_type "protein_coding"; gene_status "KNOWN"; gene_name "FLNA"; transcript_status "NOVEL"; transcript_name "ENCODEHT000498748"; exon_number "5"; exon_id "ENSE00003790175.1"; talon_gene "58039"; talon_transcript "498748"; talon_exon "946212"; ccdsid "CCDS44021.1"; exon_status "KNOWN"; level "3"; protein_id "ENSP00000416926.1"; source "ENSEMBL"; tag "CCDS";
chrX	ENSEMBL	exon	154350909	154351041	.	-	.	gene_id "ENSG00000196924.15"; transcript_id "ENCODEHT000498748"; gene_type "protein_coding"; gene_status "KNOWN"; gene_name "FLNA"; transcript_status "NOVEL"; transcript_name "ENCODEHT000498748"; exon_number "6"; exon_id "ENSE00003575553.1"; talon_gene "58039"; talon_transcript "498748"; talon_exon "946214"; ccdsid "CCDS44021.1"; exon_status "KNOWN"; level "3"; protein_id "ENSP00000416926.1"; source "ENSEMBL"; tag "CCDS";
chrX	ENSEMBL	exon	154350031	154350207	.	-	.	gene_id "ENSG00000196924.15"; transcript_id "ENCODEHT000498748"; gene_type "protein_coding"; gene_status "KNOWN"; gene_name "FLNA"; transcript_status "NOVEL"; transcript_name "ENCODEHT000498748"; exon_number "7"; exon_id "ENSE00003621135.1"; talon_gene "58039"; talon_transcript "498748"; talon_exon "946216"; ccdsid "CCDS44021.1"; exon_status "KNOWN"; level "3"; protein_id "ENSP00000416926.1"; source "ENSEMBL"; tag "CCDS";
chrX	ENSEMBL	exon	154349649	154349867	.	-	.	gene_id "ENSG00000196924.15"; transcript_id "ENCODEHT000498748"; gene_type "protein_coding"; gene_status "KNOWN"; gene_name "FLNA"; transcript_status "NOVEL"; transcript_name "ENCODEHT000498748"; exon_number "8"; exon_id "ENSE00003546981.1"; talon_gene "58039"; talon_transcript "498748"; talon_exon "946218"; ccdsid "CCDS44021.1"; exon_status "KNOWN"; level "3"; protein_id "ENSP00000416926.1"; source "ENSEMBL"; tag "CCDS";
chrX	ENSEMBL	exon	154349362	154349565	.	-	.	gene_id "ENSG00000196924.15"; transcript_id "ENCODEHT000498748"; gene_type "protein_coding"; gene_status "KNOWN"; gene_name "FLNA"; transcript_status "NOVEL"; transcript_name "ENCODEHT000498748"; exon_number "9"; exon_id "ENSE00003663935.1"; talon_gene "58039"; talon_transcript "498748"; talon_exon "946220"; ccdsid "CCDS44021.1"; exon_status "KNOWN"; level "3"; protein_id "ENSP00000416926.1"; source "ENSEMBL"; tag "CCDS";
chrX	TALON	exon	154348530	154349036	.	-	.	gene_id "ENSG00000196924.15"; transcript_id "ENCODEHT000498748"; gene_type "protein_coding"; gene_status "KNOWN"; gene_name "FLNA"; transcript_status "NOVEL"; transcript_name "ENCODEHT000498748"; exon_number "10"; exon_id "1273933"; talon_gene "58039"; talon_transcript "498748"; talon_exon "1273933"; exon_status "NOVEL";
chrX	TALON	transcript	154348530	154354889	.	-	.	gene_id "ENSG00000196924.15"; transcript_id "ENCODEHT000498752"; gene_name "FLNA"; gene_status "KNOWN"; gene_type "protein_coding"; transcript_status "NOVEL"; transcript_name "ENCODEHT000498752"; talon_gene "58039"; talon_transcript "498752"; ISM-suffix_to_IDs "205405,205406,205407,205408,205410,498688,498689,498691,498704,498705,498707,498727,498730,498735"; ISM-suffix_transcript "TRUE"; ISM_to_IDs "205405,205406,205407,205408,205410,498688,498689,498691,498704,498705,498707,498727,498730,498735"; ISM_transcript "TRUE";
chrX	HAVANA	exon	154354825	154354889	.	-	.	gene_id "ENSG00000196924.15"; transcript_id "ENCODEHT000498752"; gene_type "protein_coding"; gene_status "KNOWN"; gene_name "FLNA"; transcript_status "NOVEL"; transcript_name "ENCODEHT000498752"; exon_number "1"; exon_id "ENSE00001677394.1"; talon_gene "58039"; talon_transcript "498752"; talon_exon "946257"; exon_status "KNOWN"; level "2"; protein_id "ENSP00000398215.1"; source "HAVANA"; tag "cds_end_NF";
chrX	ENSEMBL	exon	154354616	154354711	.	-	.	gene_id "ENSG00000196924.15"; transcript_id "ENCODEHT000498752"; gene_type "protein_coding"; gene_status "KNOWN"; gene_name "FLNA"; transcript_status "NOVEL"; transcript_name "ENCODEHT000498752"; exon_number "2"; exon_id "ENSE00003694696.1"; talon_gene "58039"; talon_transcript "498752"; talon_exon "946190"; ccdsid "CCDS44021.1"; exon_status "KNOWN"; level "3"; protein_id "ENSP00000416926.1"; source "ENSEMBL"; tag "CCDS";
chrX	ENSEMBL	exon	154354381	154354483	.	-	.	gene_id "ENSG00000196924.15"; transcript_id "ENCODEHT000498752"; gene_type "protein_coding"; gene_status "KNOWN"; gene_name "FLNA"; transcript_status "NOVEL"; transcript_name "ENCODEHT000498752"; exon_number "3"; exon_id "ENSE00003663711.1"; talon_gene "58039"; talon_transcript "498752"; talon_exon "946192"; ccdsid "CCDS44021.1"; exon_status "KNOWN"; level "3"; protein_id "ENSP00000416926.1"; source "ENSEMBL"; tag "CCDS";
chrX	ENSEMBL	exon	154354151	154354291	.	-	.	gene_id "ENSG00000196924.15"; transcript_id "ENCODEHT000498752"; gene_type "protein_coding"; gene_status "KNOWN"; gene_name "FLNA"; transcript_status "NOVEL"; transcript_name "ENCODEHT000498752"; exon_number "4"; exon_id "ENSE00003713256.1"; talon_gene "58039"; talon_transcript "498752"; talon_exon "946194"; ccdsid "CCDS44021.1"; exon_status "KNOWN"; level "3"; protein_id "ENSP00000416926.1"; source "ENSEMBL"; tag "CCDS";
chrX	ENSEMBL	exon	154353915	154354043	.	-	.	gene_id "ENSG00000196924.15"; transcript_id "ENCODEHT000498752"; gene_type "protein_coding"; gene_status "KNOWN"; gene_name "FLNA"; transcript_status "NOVEL"; transcript_name "ENCODEHT000498752"; exon_number "5"; exon_id "ENSE00003611143.1"; talon_gene "58039"; talon_transcript "498752"; talon_exon "946196"; ccdsid "CCDS44021.1"; exon_status "KNOWN"; level "3"; protein_id "ENSP00000416926.1"; source "ENSEMBL"; tag "CCDS";
chrX	ENSEMBL	exon	154353554	154353727	.	-	.	gene_id "ENSG00000196924.15"; transcript_id "ENCODEHT000498752"; gene_type "protein_coding"; gene_status "KNOWN"; gene_name "FLNA"; transcript_status "NOVEL"; transcript_name "ENCODEHT000498752"; exon_number "6"; exon_id "ENSE00003499067.1"; talon_gene "58039"; talon_transcript "498752"; talon_exon "946198"; ccdsid "CCDS44021.1"; exon_status "KNOWN"; level "3"; protein_id "ENSP00000416926.1"; source "ENSEMBL"; tag "CCDS";
chrX	ENSEMBL	exon	154353296	154353457	.	-	.	gene_id "ENSG00000196924.15"; transcript_id "ENCODEHT000498752"; gene_type "protein_coding"; gene_status "KNOWN"; gene_name "FLNA"; transcript_status "NOVEL"; transcript_name "ENCODEHT000498752"; exon_number "7"; exon_id "ENSE00003791200.1"; talon_gene "58039"; talon_transcript "498752"; talon_exon "946200"; ccdsid "CCDS44021.1"; exon_status "KNOWN"; level "3"; protein_id "ENSP00000416926.1"; source "ENSEMBL"; tag "CCDS";
chrX	ENSEMBL	exon	154353001	154353204	.	-	.	gene_id "ENSG00000196924.15"; transcript_id "ENCODEHT000498752"; gene_type "protein_coding"; gene_status "KNOWN"; gene_name "FLNA"; transcript_status "NOVEL"; transcript_name "ENCODEHT000498752"; exon_number "8"; exon_id "ENSE00003659753.1"; talon_gene "58039"; talon_transcript "498752"; talon_exon "946202"; ccdsid "CCDS44021.1"; exon_status "KNOWN"; level "3"; protein_id "ENSP00000416926.1"; source "ENSEMBL"; tag "CCDS";
chrX	ENSEMBL	exon	154352772	154352924	.	-	.	gene_id "ENSG00000196924.15"; transcript_id "ENCODEHT000498752"; gene_type "protein_coding"; gene_status "KNOWN"; gene_name "FLNA"; transcript_status "NOVEL"; transcript_name "ENCODEHT000498752"; exon_number "9"; exon_id "ENSE00003548939.1"; talon_gene "58039"; talon_transcript "498752"; talon_exon "946204"; ccdsid "CCDS44021.1"; exon_status "KNOWN"; level "3"; protein_id "ENSP00000416926.1"; source "ENSEMBL"; tag "CCDS";
chrX	ENSEMBL	exon	154352553	154352675	.	-	.	gene_id "ENSG00000196924.15"; transcript_id "ENCODEHT000498752"; gene_type "protein_coding"; gene_status "KNOWN"; gene_name "FLNA"; transcript_status "NOVEL"; transcript_name "ENCODEHT000498752"; exon_number "10"; exon_id "ENSE00003626883.1"; talon_gene "58039"; talon_transcript "498752"; talon_exon "946206"; ccdsid "CCDS44021.1"; exon_status "KNOWN"; level "3"; protein_id "ENSP00000416926.1"; source "ENSEMBL"; tag "CCDS";
chrX	ENSEMBL	exon	154352181	154352447	.	-	.	gene_id "ENSG00000196924.15"; transcript_id "ENCODEHT000498752"; gene_type "protein_coding"; gene_status "KNOWN"; gene_name "FLNA"; transcript_status "NOVEL"; transcript_name "ENCODEHT000498752"; exon_number "11"; exon_id "ENSE00003547693.1"; talon_gene "58039"; talon_transcript "498752"; talon_exon "946208"; ccdsid "CCDS44021.1"; exon_status "KNOWN"; level "3"; protein_id "ENSP00000416926.1"; source "ENSEMBL"; tag "CCDS";
chrX	ENSEMBL	exon	154351884	154352021	.	-	.	gene_id "ENSG00000196924.15"; transcript_id "ENCODEHT000498752"; gene_type "protein_coding"; gene_status "KNOWN"; gene_name "FLNA"; transcript_status "NOVEL"; transcript_name "ENCODEHT000498752"; exon_number "12"; exon_id "ENSE00003655364.1"; talon_gene "58039"; talon_transcript "498752"; talon_exon "946210"; ccdsid "CCDS44021.1"; exon_status "KNOWN"; level "3"; protein_id "ENSP00000416926.1"; source "ENSEMBL"; tag "CCDS";
chrX	ENSEMBL	exon	154351581	154351696	.	-	.	gene_id "ENSG00000196924.15"; transcript_id "ENCODEHT000498752"; gene_type "protein_coding"; gene_status "KNOWN"; gene_name "FLNA"; transcript_status "NOVEL"; transcript_name "ENCODEHT000498752"; exon_number "13"; exon_id "ENSE00003790175.1"; talon_gene "58039"; talon_transcript "498752"; talon_exon "946212"; ccdsid "CCDS44021.1"; exon_status "KNOWN"; level "3"; protein_id "ENSP00000416926.1"; source "ENSEMBL"; tag "CCDS";
chrX	ENSEMBL	exon	154350909	154351041	.	-	.	gene_id "ENSG00000196924.15"; transcript_id "ENCODEHT000498752"; gene_type "protein_coding"; gene_status "KNOWN"; gene_name "FLNA"; transcript_status "NOVEL"; transcript_name "ENCODEHT000498752"; exon_number "14"; exon_id "ENSE00003575553.1"; talon_gene "58039"; talon_transcript "498752"; talon_exon "946214"; ccdsid "CCDS44021.1"; exon_status "KNOWN"; level "3"; protein_id "ENSP00000416926.1"; source "ENSEMBL"; tag "CCDS";
chrX	ENSEMBL	exon	154350031	154350207	.	-	.	gene_id "ENSG00000196924.15"; transcript_id "ENCODEHT000498752"; gene_type "protein_coding"; gene_status "KNOWN"; gene_name "FLNA"; transcript_status "NOVEL"; transcript_name "ENCODEHT000498752"; exon_number "15"; exon_id "ENSE00003621135.1"; talon_gene "58039"; talon_transcript "498752"; talon_exon "946216"; ccdsid "CCDS44021.1"; exon_status "KNOWN"; level "3"; protein_id "ENSP00000416926.1"; source "ENSEMBL"; tag "CCDS";
chrX	ENSEMBL	exon	154349649	154349867	.	-	.	gene_id "ENSG00000196924.15"; transcript_id "ENCODEHT000498752"; gene_type "protein_coding"; gene_status "KNOWN"; gene_name "FLNA"; transcript_status "NOVEL"; transcript_name "ENCODEHT000498752"; exon_number "16"; exon_id "ENSE00003546981.1"; talon_gene "58039"; talon_transcript "498752"; talon_exon "946218"; ccdsid "CCDS44021.1"; exon_status "KNOWN"; level "3"; protein_id "ENSP00000416926.1"; source "ENSEMBL"; tag "CCDS";
chrX	ENSEMBL	exon	154349362	154349565	.	-	.	gene_id "ENSG00000196924.15"; transcript_id "ENCODEHT000498752"; gene_type "protein_coding"; gene_status "KNOWN"; gene_name "FLNA"; transcript_status "NOVEL"; transcript_name "ENCODEHT000498752"; exon_number "17"; exon_id "ENSE00003663935.1"; talon_gene "58039"; talon_transcript "498752"; talon_exon "946220"; ccdsid "CCDS44021.1"; exon_status "KNOWN"; level "3"; protein_id "ENSP00000416926.1"; source "ENSEMBL"; tag "CCDS";
chrX	TALON	exon	154348530	154349036	.	-	.	gene_id "ENSG00000196924.15"; transcript_id "ENCODEHT000498752"; gene_type "protein_coding"; gene_status "KNOWN"; gene_name "FLNA"; transcript_status "NOVEL"; transcript_name "ENCODEHT000498752"; exon_number "18"; exon_id "1273933"; talon_gene "58039"; talon_transcript "498752"; talon_exon "1273933"; exon_status "NOVEL";
chrX	TALON	transcript	154348530	154351696	.	-	.	gene_id "ENSG00000196924.15"; transcript_id "ENCODEHT000498753"; gene_name "FLNA"; gene_status "KNOWN"; gene_type "protein_coding"; transcript_status "NOVEL"; transcript_name "ENCODEHT000498753"; talon_gene "58039"; talon_transcript "498753"; ISM-suffix_to_IDs "205405,205406,205407,205408,205410,205411,498688,498689,498691,498692,498696,498698,498700,498702,498704,498705,498707,498709,498710,498715,498727,498728,498729,498730,498731,498733,498734,498735,498738,498742,498748,498751,498752"; ISM-suffix_transcript "TRUE"; ISM_to_IDs "205405,205406,205407,205408,205410,205411,498688,498689,498691,498692,498696,498698,498700,498702,498704,498705,498707,498709,498710,498715,498727,498728,498729,498730,498731,498733,498734,498735,498738,498742,498748,498751,498752"; ISM_transcript "TRUE";
chrX	ENSEMBL	exon	154351581	154351696	.	-	.	gene_id "ENSG00000196924.15"; transcript_id "ENCODEHT000498753"; gene_type "protein_coding"; gene_status "KNOWN"; gene_name "FLNA"; transcript_status "NOVEL"; transcript_name "ENCODEHT000498753"; exon_number "1"; exon_id "ENSE00003790175.1"; talon_gene "58039"; talon_transcript "498753"; talon_exon "946212"; ccdsid "CCDS44021.1"; exon_status "KNOWN"; level "3"; protein_id "ENSP00000416926.1"; source "ENSEMBL"; tag "CCDS";
chrX	ENSEMBL	exon	154350909	154351041	.	-	.	gene_id "ENSG00000196924.15"; transcript_id "ENCODEHT000498753"; gene_type "protein_coding"; gene_status "KNOWN"; gene_name "FLNA"; transcript_status "NOVEL"; transcript_name "ENCODEHT000498753"; exon_number "2"; exon_id "ENSE00003575553.1"; talon_gene "58039"; talon_transcript "498753"; talon_exon "946214"; ccdsid "CCDS44021.1"; exon_status "KNOWN"; level "3"; protein_id "ENSP00000416926.1"; source "ENSEMBL"; tag "CCDS";
chrX	ENSEMBL	exon	154350031	154350207	.	-	.	gene_id "ENSG00000196924.15"; transcript_id "ENCODEHT000498753"; gene_type "protein_coding"; gene_status "KNOWN"; gene_name "FLNA"; transcript_status "NOVEL"; transcript_name "ENCODEHT000498753"; exon_number "3"; exon_id "ENSE00003621135.1"; talon_gene "58039"; talon_transcript "498753"; talon_exon "946216"; ccdsid "CCDS44021.1"; exon_status "KNOWN"; level "3"; protein_id "ENSP00000416926.1"; source "ENSEMBL"; tag "CCDS";
chrX	ENSEMBL	exon	154349649	154349867	.	-	.	gene_id "ENSG00000196924.15"; transcript_id "ENCODEHT000498753"; gene_type "protein_coding"; gene_status "KNOWN"; gene_name "FLNA"; transcript_status "NOVEL"; transcript_name "ENCODEHT000498753"; exon_number "4"; exon_id "ENSE00003546981.1"; talon_gene "58039"; talon_transcript "498753"; talon_exon "946218"; ccdsid "CCDS44021.1"; exon_status "KNOWN"; level "3"; protein_id "ENSP00000416926.1"; source "ENSEMBL"; tag "CCDS";
chrX	ENSEMBL	exon	154349362	154349565	.	-	.	gene_id "ENSG00000196924.15"; transcript_id "ENCODEHT000498753"; gene_type "protein_coding"; gene_status "KNOWN"; gene_name "FLNA"; transcript_status "NOVEL"; transcript_name "ENCODEHT000498753"; exon_number "5"; exon_id "ENSE00003663935.1"; talon_gene "58039"; talon_transcript "498753"; talon_exon "946220"; ccdsid "CCDS44021.1"; exon_status "KNOWN"; level "3"; protein_id "ENSP00000416926.1"; source "ENSEMBL"; tag "CCDS";
chrX	TALON	exon	154348530	154349036	.	-	.	gene_id "ENSG00000196924.15"; transcript_id "ENCODEHT000498753"; gene_type "protein_coding"; gene_status "KNOWN"; gene_name "FLNA"; transcript_status "NOVEL"; transcript_name "ENCODEHT000498753"; exon_number "6"; exon_id "1273933"; talon_gene "58039"; talon_transcript "498753"; talon_exon "1273933"; exon_status "NOVEL";
chrX	HAVANA	transcript	154348922	154350355	.	-	.	gene_id "ENSG00000196924.15"; transcript_id "ENST00000462590.1"; gene_name "FLNA"; gene_status "KNOWN"; gene_type "protein_coding"; transcript_type "retained_intron"; transcript_status "KNOWN"; transcript_name "FLNA-209"; talon_gene "58039"; talon_transcript "205414"; havana_transcript "OTTHUMT00000058949.1"; level "2"; source "HAVANA"; transcript_support_level "1";
chrX	HAVANA	exon	154349649	154350355	.	-	.	gene_id "ENSG00000196924.15"; transcript_id "ENST00000462590.1"; gene_type "protein_coding"; gene_status "KNOWN"; gene_name "FLNA"; transcript_type "retained_intron"; transcript_status "KNOWN"; transcript_name "FLNA-209"; exon_number "1"; exon_id "ENSE00001889225.1"; talon_gene "58039"; talon_transcript "205414"; talon_exon "946246"; exon_status "KNOWN"; level "2"; source "HAVANA";
chrX	ENSEMBL	exon	154349362	154349565	.	-	.	gene_id "ENSG00000196924.15"; transcript_id "ENST00000462590.1"; gene_type "protein_coding"; gene_status "KNOWN"; gene_name "FLNA"; transcript_type "retained_intron"; transcript_status "KNOWN"; transcript_name "FLNA-209"; exon_number "2"; exon_id "ENSE00003663935.1"; talon_gene "58039"; talon_transcript "205414"; talon_exon "946220"; ccdsid "CCDS44021.1"; exon_status "KNOWN"; level "3"; protein_id "ENSP00000416926.1"; source "ENSEMBL"; tag "CCDS";
chrX	HAVANA	exon	154348922	154349036	.	-	.	gene_id "ENSG00000196924.15"; transcript_id "ENST00000462590.1"; gene_type "protein_coding"; gene_status "KNOWN"; gene_name "FLNA"; transcript_type "retained_intron"; transcript_status "KNOWN"; transcript_name "FLNA-209"; exon_number "3"; exon_id "ENSE00001852582.1"; talon_gene "58039"; talon_transcript "205414"; talon_exon "946247"; exon_status "KNOWN"; level "2"; source "HAVANA";
chrX	HAVANA	gene	154379197	154381443	.	+	.	gene_id "ENSG00000102119.10"; gene_name "EMD"; gene_status "KNOWN"; gene_type "protein_coding"; talon_gene "58041"; havana_gene "OTTHUMG00000033186.5"; level "2";
chrX	HAVANA	transcript	154379197	154381523	.	+	.	gene_id "ENSG00000102119.10"; transcript_id "ENST00000369842.8"; gene_name "EMD"; gene_status "KNOWN"; gene_type "protein_coding"; transcript_type "protein_coding"; transcript_status "KNOWN"; transcript_name "EMD-202"; talon_gene "58041"; talon_transcript "205424"; ccdsid "CCDS14745.1"; havana_transcript "OTTHUMT00000080921.1"; level "2"; protein_id "ENSP00000358857.4"; source "HAVANA"; tag "CCDS"; transcript_support_level "1";
chrX	HAVANA	exon	154379197	154379566	.	+	.	gene_id "ENSG00000102119.10"; transcript_id "ENST00000369842.8"; gene_type "protein_coding"; gene_status "KNOWN"; gene_name "EMD"; transcript_type "protein_coding"; transcript_status "KNOWN"; transcript_name "EMD-202"; exon_number "1"; exon_id "ENSE00001925261.1"; talon_gene "58041"; talon_transcript "205424"; talon_exon "946268"; ccdsid "CCDS14745.1"; exon_status "KNOWN"; level "2"; protein_id "ENSP00000358857.4"; source "HAVANA"; tag "CCDS";
chrX	HAVANA	exon	154379690	154379794	.	+	.	gene_id "ENSG00000102119.10"; transcript_id "ENST00000369842.8"; gene_type "protein_coding"; gene_status "KNOWN"; gene_name "EMD"; transcript_type "protein_coding"; transcript_status "KNOWN"; transcript_name "EMD-202"; exon_number "2"; exon_id "ENSE00003526785.1"; talon_gene "58041"; talon_transcript "205424"; talon_exon "946270"; ccdsid "CCDS14745.1"; exon_status "KNOWN"; level "2"; protein_id "ENSP00000358857.4"; source "HAVANA"; tag "CCDS";
chrX	HAVANA	exon	154379942	154380019	.	+	.	gene_id "ENSG00000102119.10"; transcript_id "ENST00000369842.8"; gene_type "protein_coding"; gene_status "KNOWN"; gene_name "EMD"; transcript_type "protein_coding"; transcript_status "KNOWN"; transcript_name "EMD-202"; exon_number "3"; exon_id "ENSE00003608886.1"; talon_gene "58041"; talon_transcript "205424"; talon_exon "946272"; ccdsid "CCDS14745.1"; exon_status "KNOWN"; level "2"; protein_id "ENSP00000358857.4"; source "HAVANA"; tag "CCDS";
chrX	HAVANA	exon	154380234	154380367	.	+	.	gene_id "ENSG00000102119.10"; transcript_id "ENST00000369842.8"; gene_type "protein_coding"; gene_status "KNOWN"; gene_name "EMD"; transcript_type "protein_coding"; transcript_status "KNOWN"; transcript_name "EMD-202"; exon_number "4"; exon_id "ENSE00003635510.1"; talon_gene "58041"; talon_transcript "205424"; talon_exon "946274"; ccdsid "CCDS14745.1"; exon_status "KNOWN"; level "2"; protein_id "ENSP00000358857.4"; source "HAVANA"; tag "CCDS";
chrX	HAVANA	exon	154380753	154380802	.	+	.	gene_id "ENSG00000102119.10"; transcript_id "ENST00000369842.8"; gene_type "protein_coding"; gene_status "KNOWN"; gene_name "EMD"; transcript_type "protein_coding"; transcript_status "KNOWN"; transcript_name "EMD-202"; exon_number "5"; exon_id "ENSE00003542844.1"; talon_gene "58041"; talon_transcript "205424"; talon_exon "946276"; ccdsid "CCDS14745.1"; exon_status "KNOWN"; level "2"; protein_id "ENSP00000358857.4"; source "HAVANA"; tag "CCDS";
chrX	HAVANA	exon	154380882	154381523	.	+	.	gene_id "ENSG00000102119.10"; transcript_id "ENST00000369842.8"; gene_type "protein_coding"; gene_status "KNOWN"; gene_name "EMD"; transcript_type "protein_coding"; transcript_status "KNOWN"; transcript_name "EMD-202"; exon_number "6"; exon_id "ENSE00000868367.3"; talon_gene "58041"; talon_transcript "205424"; talon_exon "946278"; ccdsid "CCDS14745.1"; exon_status "KNOWN"; level "2"; protein_id "ENSP00000358857.4"; source "HAVANA"; tag "CCDS";
chrX	HAVANA	transcript	154379273	154381291	.	+	.	gene_id "ENSG00000102119.10"; transcript_id "ENST00000369835.3"; gene_name "EMD"; gene_status "KNOWN"; gene_type "protein_coding"; transcript_type "protein_coding"; transcript_status "KNOWN"; transcript_name "EMD-201"; talon_gene "58041"; talon_transcript "205425"; havana_transcript "OTTHUMT00000130306.1"; level "2"; protein_id "ENSP00000358850.3"; source "HAVANA"; tag "basic"; transcript_support_level "3";
chrX	HAVANA	exon	154379273	154379566	.	+	.	gene_id "ENSG00000102119.10"; transcript_id "ENST00000369835.3"; gene_type "protein_coding"; gene_status "KNOWN"; gene_name "EMD"; transcript_type "protein_coding"; transcript_status "KNOWN"; transcript_name "EMD-201"; exon_number "1"; exon_id "ENSE00001909734.1"; talon_gene "58041"; talon_transcript "205425"; talon_exon "946279"; exon_status "KNOWN"; level "2"; protein_id "ENSP00000358850.3"; source "HAVANA"; tag "basic";
chrX	HAVANA	exon	154379942	154380019	.	+	.	gene_id "ENSG00000102119.10"; transcript_id "ENST00000369835.3"; gene_type "protein_coding"; gene_status "KNOWN"; gene_name "EMD"; transcript_type "protein_coding"; transcript_status "KNOWN"; transcript_name "EMD-201"; exon_number "2"; exon_id "ENSE00003608886.1"; talon_gene "58041"; talon_transcript "205425"; talon_exon "946272"; ccdsid "CCDS14745.1"; exon_status "KNOWN"; level "2"; protein_id "ENSP00000358857.4"; source "HAVANA"; tag "CCDS";
chrX	HAVANA	exon	154380234	154380367	.	+	.	gene_id "ENSG00000102119.10"; transcript_id "ENST00000369835.3"; gene_type "protein_coding"; gene_status "KNOWN"; gene_name "EMD"; transcript_type "protein_coding"; transcript_status "KNOWN"; transcript_name "EMD-201"; exon_number "3"; exon_id "ENSE00003635510.1"; talon_gene "58041"; talon_transcript "205425"; talon_exon "946274"; ccdsid "CCDS14745.1"; exon_status "KNOWN"; level "2"; protein_id "ENSP00000358857.4"; source "HAVANA"; tag "CCDS";
chrX	HAVANA	exon	154380753	154380802	.	+	.	gene_id "ENSG00000102119.10"; transcript_id "ENST00000369835.3"; gene_type "protein_coding"; gene_status "KNOWN"; gene_name "EMD"; transcript_type "protein_coding"; transcript_status "KNOWN"; transcript_name "EMD-201"; exon_number "4"; exon_id "ENSE00003542844.1"; talon_gene "58041"; talon_transcript "205425"; talon_exon "946276"; ccdsid "CCDS14745.1"; exon_status "KNOWN"; level "2"; protein_id "ENSP00000358857.4"; source "HAVANA"; tag "CCDS";
chrX	HAVANA	exon	154380882	154381291	.	+	.	gene_id "ENSG00000102119.10"; transcript_id "ENST00000369835.3"; gene_type "protein_coding"; gene_status "KNOWN"; gene_name "EMD"; transcript_type "protein_coding"; transcript_status "KNOWN"; transcript_name "EMD-201"; exon_number "5"; exon_id "ENSE00001920396.1"; talon_gene "58041"; talon_transcript "205425"; talon_exon "946281"; exon_status "KNOWN"; level "2"; protein_id "ENSP00000358850.3"; source "HAVANA"; tag "basic";
chrX	HAVANA	transcript	154379361	154381283	.	+	.	gene_id "ENSG00000102119.10"; transcript_id "ENST00000428228.5"; gene_name "EMD"; gene_status "KNOWN"; gene_type "protein_coding"; transcript_type "nonsense_mediated_decay"; transcript_status "KNOWN"; transcript_name "EMD-203"; talon_gene "58041"; talon_transcript "205427"; havana_transcript "OTTHUMT00000127770.2"; level "2"; protein_id "ENSP00000401081.1"; source "HAVANA"; transcript_support_level "3";
chrX	HAVANA	exon	154379361	154379537	.	+	.	gene_id "ENSG00000102119.10"; transcript_id "ENST00000428228.5"; gene_type "protein_coding"; gene_status "KNOWN"; gene_name "EMD"; transcript_type "nonsense_mediated_decay"; transcript_status "KNOWN"; transcript_name "EMD-203"; exon_number "1"; exon_id "ENSE00000868366.5"; talon_gene "58041"; talon_transcript "205427"; talon_exon "946285"; exon_status "KNOWN"; level "2"; protein_id "ENSP00000401081.1"; source "HAVANA";
chrX	HAVANA	exon	154379690	154379794	.	+	.	gene_id "ENSG00000102119.10"; transcript_id "ENST00000428228.5"; gene_type "protein_coding"; gene_status "KNOWN"; gene_name "EMD"; transcript_type "nonsense_mediated_decay"; transcript_status "KNOWN"; transcript_name "EMD-203"; exon_number "2"; exon_id "ENSE00003526785.1"; talon_gene "58041"; talon_transcript "205427"; talon_exon "946270"; ccdsid "CCDS14745.1"; exon_status "KNOWN"; level "2"; protein_id "ENSP00000358857.4"; source "HAVANA"; tag "CCDS";
chrX	HAVANA	exon	154379942	154380019	.	+	.	gene_id "ENSG00000102119.10"; transcript_id "ENST00000428228.5"; gene_type "protein_coding"; gene_status "KNOWN"; gene_name "EMD"; transcript_type "nonsense_mediated_decay"; transcript_status "KNOWN"; transcript_name "EMD-203"; exon_number "3"; exon_id "ENSE00003608886.1"; talon_gene "58041"; talon_transcript "205427"; talon_exon "946272"; ccdsid "CCDS14745.1"; exon_status "KNOWN"; level "2"; protein_id "ENSP00000358857.4"; source "HAVANA"; tag "CCDS";
chrX	HAVANA	exon	154380234	154380367	.	+	.	gene_id "ENSG00000102119.10"; transcript_id "ENST00000428228.5"; gene_type "protein_coding"; gene_status "KNOWN"; gene_name "EMD"; transcript_type "nonsense_mediated_decay"; transcript_status "KNOWN"; transcript_name "EMD-203"; exon_number "4"; exon_id "ENSE00003635510.1"; talon_gene "58041"; talon_transcript "205427"; talon_exon "946274"; ccdsid "CCDS14745.1"; exon_status "KNOWN"; level "2"; protein_id "ENSP00000358857.4"; source "HAVANA"; tag "CCDS";
chrX	HAVANA	exon	154380753	154380802	.	+	.	gene_id "ENSG00000102119.10"; transcript_id "ENST00000428228.5"; gene_type "protein_coding"; gene_status "KNOWN"; gene_name "EMD"; transcript_type "nonsense_mediated_decay"; transcript_status "KNOWN"; transcript_name "EMD-203"; exon_number "5"; exon_id "ENSE00003542844.1"; talon_gene "58041"; talon_transcript "205427"; talon_exon "946276"; ccdsid "CCDS14745.1"; exon_status "KNOWN"; level "2"; protein_id "ENSP00000358857.4"; source "HAVANA"; tag "CCDS";
chrX	HAVANA	exon	154380882	154381283	.	+	.	gene_id "ENSG00000102119.10"; transcript_id "ENST00000428228.5"; gene_type "protein_coding"; gene_status "KNOWN"; gene_name "EMD"; transcript_type "nonsense_mediated_decay"; transcript_status "KNOWN"; transcript_name "EMD-203"; exon_number "6"; exon_id "ENSE00001608697.1"; talon_gene "58041"; talon_transcript "205427"; talon_exon "946287"; exon_status "KNOWN"; level "2"; protein_id "ENSP00000401081.1"; source "HAVANA";
chrX	HAVANA	transcript	154379428	154380462	.	+	.	gene_id "ENSG00000102119.10"; transcript_id "ENST00000494443.5"; gene_name "EMD"; gene_status "KNOWN"; gene_type "protein_coding"; transcript_type "retained_intron"; transcript_status "KNOWN"; transcript_name "EMD-209"; talon_gene "58041"; talon_transcript "205429"; havana_transcript "OTTHUMT00000080925.1"; level "2"; source "HAVANA"; transcript_support_level "2";
chrX	HAVANA	exon	154379428	154379566	.	+	.	gene_id "ENSG00000102119.10"; transcript_id "ENST00000494443.5"; gene_type "protein_coding"; gene_status "KNOWN"; gene_name "EMD"; transcript_type "retained_intron"; transcript_status "KNOWN"; transcript_name "EMD-209"; exon_number "1"; exon_id "ENSE00001875000.1"; talon_gene "58041"; talon_transcript "205429"; talon_exon "946290"; exon_status "KNOWN"; level "2"; source "HAVANA";
chrX	HAVANA	exon	154379690	154379794	.	+	.	gene_id "ENSG00000102119.10"; transcript_id "ENST00000494443.5"; gene_type "protein_coding"; gene_status "KNOWN"; gene_name "EMD"; transcript_type "retained_intron"; transcript_status "KNOWN"; transcript_name "EMD-209"; exon_number "2"; exon_id "ENSE00003526785.1"; talon_gene "58041"; talon_transcript "205429"; talon_exon "946270"; ccdsid "CCDS14745.1"; exon_status "KNOWN"; level "2"; protein_id "ENSP00000358857.4"; source "HAVANA"; tag "CCDS";
chrX	HAVANA	exon	154379942	154380462	.	+	.	gene_id "ENSG00000102119.10"; transcript_id "ENST00000494443.5"; gene_type "protein_coding"; gene_status "KNOWN"; gene_name "EMD"; transcript_type "retained_intron"; transcript_status "KNOWN"; transcript_name "EMD-209"; exon_number "3"; exon_id "ENSE00001938438.1"; talon_gene "58041"; talon_transcript "205429"; talon_exon "946291"; exon_status "KNOWN"; level "2"; source "HAVANA";
chrX	HAVANA	transcript	154379525	154380894	.	+	.	gene_id "ENSG00000102119.10"; transcript_id "ENST00000468294.5"; gene_name "EMD"; gene_status "KNOWN"; gene_type "protein_coding"; transcript_type "retained_intron"; transcript_status "KNOWN"; transcript_name "EMD-204"; talon_gene "58041"; talon_transcript "205430"; havana_transcript "OTTHUMT00000127771.1"; level "2"; source "HAVANA"; transcript_support_level "2";
chrX	HAVANA	exon	154379525	154379566	.	+	.	gene_id "ENSG00000102119.10"; transcript_id "ENST00000468294.5"; gene_type "protein_coding"; gene_status "KNOWN"; gene_name "EMD"; transcript_type "retained_intron"; transcript_status "KNOWN"; transcript_name "EMD-204"; exon_number "1"; exon_id "ENSE00001893067.1"; talon_gene "58041"; talon_transcript "205430"; talon_exon "946292"; exon_status "KNOWN"; level "2"; source "HAVANA";
chrX	HAVANA	exon	154379690	154379794	.	+	.	gene_id "ENSG00000102119.10"; transcript_id "ENST00000468294.5"; gene_type "protein_coding"; gene_status "KNOWN"; gene_name "EMD"; transcript_type "retained_intron"; transcript_status "KNOWN"; transcript_name "EMD-204"; exon_number "2"; exon_id "ENSE00003526785.1"; talon_gene "58041"; talon_transcript "205430"; talon_exon "946270"; ccdsid "CCDS14745.1"; exon_status "KNOWN"; level "2"; protein_id "ENSP00000358857.4"; source "HAVANA"; tag "CCDS";
chrX	HAVANA	exon	154379942	154380019	.	+	.	gene_id "ENSG00000102119.10"; transcript_id "ENST00000468294.5"; gene_type "protein_coding"; gene_status "KNOWN"; gene_name "EMD"; transcript_type "retained_intron"; transcript_status "KNOWN"; transcript_name "EMD-204"; exon_number "3"; exon_id "ENSE00003608886.1"; talon_gene "58041"; talon_transcript "205430"; talon_exon "946272"; ccdsid "CCDS14745.1"; exon_status "KNOWN"; level "2"; protein_id "ENSP00000358857.4"; source "HAVANA"; tag "CCDS";
chrX	HAVANA	exon	154380234	154380367	.	+	.	gene_id "ENSG00000102119.10"; transcript_id "ENST00000468294.5"; gene_type "protein_coding"; gene_status "KNOWN"; gene_name "EMD"; transcript_type "retained_intron"; transcript_status "KNOWN"; transcript_name "EMD-204"; exon_number "4"; exon_id "ENSE00003635510.1"; talon_gene "58041"; talon_transcript "205430"; talon_exon "946274"; ccdsid "CCDS14745.1"; exon_status "KNOWN"; level "2"; protein_id "ENSP00000358857.4"; source "HAVANA"; tag "CCDS";
chrX	HAVANA	exon	154380753	154380894	.	+	.	gene_id "ENSG00000102119.10"; transcript_id "ENST00000468294.5"; gene_type "protein_coding"; gene_status "KNOWN"; gene_name "EMD"; transcript_type "retained_intron"; transcript_status "KNOWN"; transcript_name "EMD-204"; exon_number "5"; exon_id "ENSE00001863571.1"; talon_gene "58041"; talon_transcript "205430"; talon_exon "946293"; exon_status "KNOWN"; level "2"; source "HAVANA";
chrX	HAVANA	transcript	154379625	154381281	.	+	.	gene_id "ENSG00000102119.10"; transcript_id "ENST00000492448.1"; gene_name "EMD"; gene_status "KNOWN"; gene_type "protein_coding"; transcript_type "processed_transcript"; transcript_status "KNOWN"; transcript_name "EMD-208"; talon_gene "58041"; talon_transcript "205431"; havana_transcript "OTTHUMT00000127772.1"; level "2"; source "HAVANA"; transcript_support_level "2";
chrX	HAVANA	exon	154379625	154379794	.	+	.	gene_id "ENSG00000102119.10"; transcript_id "ENST00000492448.1"; gene_type "protein_coding"; gene_status "KNOWN"; gene_name "EMD"; transcript_type "processed_transcript"; transcript_status "KNOWN"; transcript_name "EMD-208"; exon_number "1"; exon_id "ENSE00001855904.1"; talon_gene "58041"; talon_transcript "205431"; talon_exon "946294"; exon_status "KNOWN"; level "2"; source "HAVANA";
chrX	HAVANA	exon	154379942	154380019	.	+	.	gene_id "ENSG00000102119.10"; transcript_id "ENST00000492448.1"; gene_type "protein_coding"; gene_status "KNOWN"; gene_name "EMD"; transcript_type "processed_transcript"; transcript_status "KNOWN"; transcript_name "EMD-208"; exon_number "2"; exon_id "ENSE00003608886.1"; talon_gene "58041"; talon_transcript "205431"; talon_exon "946272"; ccdsid "CCDS14745.1"; exon_status "KNOWN"; level "2"; protein_id "ENSP00000358857.4"; source "HAVANA"; tag "CCDS";
chrX	HAVANA	exon	154380234	154380367	.	+	.	gene_id "ENSG00000102119.10"; transcript_id "ENST00000492448.1"; gene_type "protein_coding"; gene_status "KNOWN"; gene_name "EMD"; transcript_type "processed_transcript"; transcript_status "KNOWN"; transcript_name "EMD-208"; exon_number "3"; exon_id "ENSE00003635510.1"; talon_gene "58041"; talon_transcript "205431"; talon_exon "946274"; ccdsid "CCDS14745.1"; exon_status "KNOWN"; level "2"; protein_id "ENSP00000358857.4"; source "HAVANA"; tag "CCDS";
chrX	HAVANA	exon	154380753	154380802	.	+	.	gene_id "ENSG00000102119.10"; transcript_id "ENST00000492448.1"; gene_type "protein_coding"; gene_status "KNOWN"; gene_name "EMD"; transcript_type "processed_transcript"; transcript_status "KNOWN"; transcript_name "EMD-208"; exon_number "4"; exon_id "ENSE00003542844.1"; talon_gene "58041"; talon_transcript "205431"; talon_exon "946276"; ccdsid "CCDS14745.1"; exon_status "KNOWN"; level "2"; protein_id "ENSP00000358857.4"; source "HAVANA"; tag "CCDS";
chrX	HAVANA	exon	154380882	154381281	.	+	.	gene_id "ENSG00000102119.10"; transcript_id "ENST00000492448.1"; gene_type "protein_coding"; gene_status "KNOWN"; gene_name "EMD"; transcript_type "processed_transcript"; transcript_status "KNOWN"; transcript_name "EMD-208"; exon_number "5"; exon_id "ENSE00001923893.1"; talon_gene "58041"; talon_transcript "205431"; talon_exon "946295"; exon_status "KNOWN"; level "2"; source "HAVANA";
chrX	TALON	transcript	154380234	154381523	.	+	.	gene_id "ENSG00000102119.10"; transcript_id "ENCODEHT000499768"; gene_name "EMD"; gene_status "KNOWN"; gene_type "protein_coding"; transcript_status "NOVEL"; transcript_name "ENCODEHT000499768"; talon_gene "58041"; talon_transcript "499768"; ISM-suffix_to_IDs "205424,205425,205427,205431,499525,499568,499587,499601,499636,499753"; ISM-suffix_transcript "TRUE"; ISM_to_IDs "205424,205425,205427,205431,499525,499568,499587,499601,499636,499753"; ISM_transcript "TRUE";
chrX	HAVANA	exon	154380234	154380367	.	+	.	gene_id "ENSG00000102119.10"; transcript_id "ENCODEHT000499768"; gene_type "protein_coding"; gene_status "KNOWN"; gene_name "EMD"; transcript_status "NOVEL"; transcript_name "ENCODEHT000499768"; exon_number "1"; exon_id "ENSE00003635510.1"; talon_gene "58041"; talon_transcript "499768"; talon_exon "946274"; ccdsid "CCDS14745.1"; exon_status "KNOWN"; level "2"; protein_id "ENSP00000358857.4"; source "HAVANA"; tag "CCDS";
chrX	HAVANA	exon	154380753	154380802	.	+	.	gene_id "ENSG00000102119.10"; transcript_id "ENCODEHT000499768"; gene_type "protein_coding"; gene_status "KNOWN"; gene_name "EMD"; transcript_status "NOVEL"; transcript_name "ENCODEHT000499768"; exon_number "2"; exon_id "ENSE00003542844.1"; talon_gene "58041"; talon_transcript "499768"; talon_exon "946276"; ccdsid "CCDS14745.1"; exon_status "KNOWN"; level "2"; protein_id "ENSP00000358857.4"; source "HAVANA"; tag "CCDS";
chrX	HAVANA	exon	154380882	154381523	.	+	.	gene_id "ENSG00000102119.10"; transcript_id "ENCODEHT000499768"; gene_type "protein_coding"; gene_status "KNOWN"; gene_name "EMD"; transcript_status "NOVEL"; transcript_name "ENCODEHT000499768"; exon_number "3"; exon_id "ENSE00000868367.3"; talon_gene "58041"; talon_transcript "499768"; talon_exon "946278"; ccdsid "CCDS14745.1"; exon_status "KNOWN"; level "2"; protein_id "ENSP00000358857.4"; source "HAVANA"; tag "CCDS";
chrX	HAVANA	transcript	154380565	154381443	.	+	.	gene_id "ENSG00000102119.10"; transcript_id "ENST00000471965.1"; gene_name "EMD"; gene_status "KNOWN"; gene_type "protein_coding"; transcript_type "retained_intron"; transcript_status "KNOWN"; transcript_name "EMD-205"; talon_gene "58041"; talon_transcript "205432"; havana_transcript "OTTHUMT00000080924.1"; level "2"; source "HAVANA"; transcript_support_level "2";
chrX	HAVANA	exon	154380565	154380802	.	+	.	gene_id "ENSG00000102119.10"; transcript_id "ENST00000471965.1"; gene_type "protein_coding"; gene_status "KNOWN"; gene_name "EMD"; transcript_type "retained_intron"; transcript_status "KNOWN"; transcript_name "EMD-205"; exon_number "1"; exon_id "ENSE00001875294.1"; talon_gene "58041"; talon_transcript "205432"; talon_exon "946296"; exon_status "KNOWN"; level "2"; source "HAVANA";
chrX	HAVANA	exon	154380882	154381443	.	+	.	gene_id "ENSG00000102119.10"; transcript_id "ENST00000471965.1"; gene_type "protein_coding"; gene_status "KNOWN"; gene_name "EMD"; transcript_type "retained_intron"; transcript_status "KNOWN"; transcript_name "EMD-205"; exon_number "2"; exon_id "ENSE00001933380.1"; talon_gene "58041"; talon_transcript "205432"; talon_exon "946297"; exon_status "KNOWN"; level "2"; source "HAVANA";
chrX	HAVANA	gene	154398230	154400909	.	+	.	gene_id "ENSG00000147403.16"; gene_name "RPL10"; gene_status "KNOWN"; gene_type "protein_coding"; talon_gene "58042"; havana_gene "OTTHUMG00000033189.13"; level "1"; tag "ncRNA_host";
chrX	ENSEMBL	transcript	154398230	154402339	.	+	.	gene_id "ENSG00000147403.16"; transcript_id "ENST00000424325.6"; gene_name "RPL10"; gene_status "KNOWN"; gene_type "protein_coding"; transcript_type "protein_coding"; transcript_status "KNOWN"; transcript_name "RPL10-204"; talon_gene "58042"; talon_transcript "205436"; ccdsid "CCDS14746.1"; level "3"; protein_id "ENSP00000413436.2"; source "ENSEMBL"; tag "CCDS"; transcript_support_level "1";
chrX	ENSEMBL	exon	154398230	154398394	.	+	.	gene_id "ENSG00000147403.16"; transcript_id "ENST00000424325.6"; gene_type "protein_coding"; gene_status "KNOWN"; gene_name "RPL10"; transcript_type "protein_coding"; transcript_status "KNOWN"; transcript_name "RPL10-204"; exon_number "1"; exon_id "ENSE00001770110.2"; talon_gene "58042"; talon_transcript "205436"; talon_exon "946319"; ccdsid "CCDS14746.1"; exon_status "KNOWN"; level "3"; protein_id "ENSP00000413436.2"; source "ENSEMBL"; tag "CCDS";
chrX	ENSEMBL	exon	154398497	154398542	.	+	.	gene_id "ENSG00000147403.16"; transcript_id "ENST00000424325.6"; gene_type "protein_coding"; gene_status "KNOWN"; gene_name "RPL10"; transcript_type "protein_coding"; transcript_status "KNOWN"; transcript_name "RPL10-204"; exon_number "2"; exon_id "ENSE00003486527.1"; talon_gene "58042"; talon_transcript "205436"; talon_exon "946302"; ccdsid "CCDS14746.1"; exon_status "KNOWN"; level "3"; protein_id "ENSP00000413436.2"; source "ENSEMBL"; tag "CCDS";
chrX	ENSEMBL	exon	154399338	154399396	.	+	.	gene_id "ENSG00000147403.16"; transcript_id "ENST00000424325.6"; gene_type "protein_coding"; gene_status "KNOWN"; gene_name "RPL10"; transcript_type "protein_coding"; transcript_status "KNOWN"; transcript_name "RPL10-204"; exon_number "3"; exon_id "ENSE00003528800.1"; talon_gene "58042"; talon_transcript "205436"; talon_exon "946304"; ccdsid "CCDS14746.1"; exon_status "KNOWN"; level "3"; protein_id "ENSP00000413436.2"; source "ENSEMBL"; tag "CCDS";
chrX	ENSEMBL	exon	154399487	154399594	.	+	.	gene_id "ENSG00000147403.16"; transcript_id "ENST00000424325.6"; gene_type "protein_coding"; gene_status "KNOWN"; gene_name "RPL10"; transcript_type "protein_coding"; transcript_status "KNOWN"; transcript_name "RPL10-204"; exon_number "4"; exon_id "ENSE00003642350.1"; talon_gene "58042"; talon_transcript "205436"; talon_exon "946306"; ccdsid "CCDS14746.1"; exon_status "KNOWN"; level "3"; protein_id "ENSP00000413436.2"; source "ENSEMBL"; tag "CCDS";
chrX	ENSEMBL	exon	154399803	154399941	.	+	.	gene_id "ENSG00000147403.16"; transcript_id "ENST00000424325.6"; gene_type "protein_coding"; gene_status "KNOWN"; gene_name "RPL10"; transcript_type "protein_coding"; transcript_status "KNOWN"; transcript_name "RPL10-204"; exon_number "5"; exon_id "ENSE00003682228.1"; talon_gene "58042"; talon_transcript "205436"; talon_exon "946311"; ccdsid "CCDS14746.1"; exon_status "KNOWN"; level "3"; protein_id "ENSP00000413436.2"; source "ENSEMBL"; tag "CCDS";
chrX	ENSEMBL	exon	154400464	154400626	.	+	.	gene_id "ENSG00000147403.16"; transcript_id "ENST00000424325.6"; gene_type "protein_coding"; gene_status "KNOWN"; gene_name "RPL10"; transcript_type "protein_coding"; transcript_status "KNOWN"; transcript_name "RPL10-204"; exon_number "6"; exon_id "ENSE00003682719.1"; talon_gene "58042"; talon_transcript "205436"; talon_exon "946313"; ccdsid "CCDS14746.1"; exon_status "KNOWN"; level "3"; protein_id "ENSP00000413436.2"; source "ENSEMBL"; tag "CCDS";
chrX	HAVANA	exon	154400702	154402339	.	+	.	gene_id "ENSG00000147403.16"; transcript_id "ENST00000424325.6"; gene_type "protein_coding"; gene_status "KNOWN"; gene_name "RPL10"; transcript_type "protein_coding"; transcript_status "KNOWN"; transcript_name "RPL10-204"; exon_number "7"; exon_id "ENSE00001216995.3"; talon_gene "58042"; talon_transcript "205436"; talon_exon "946320"; ccdsid "CCDS14746.1"; exon_status "KNOWN"; level "2"; protein_id "ENSP00000341730.4"; source "HAVANA"; tag "CCDS";
chrX	HAVANA	transcript	154398367	154400811	.	+	.	gene_id "ENSG00000147403.16"; transcript_id "ENST00000436473.5"; gene_name "RPL10"; gene_status "KNOWN"; gene_type "protein_coding"; transcript_type "protein_coding"; transcript_status "KNOWN"; transcript_name "RPL10-207"; talon_gene "58042"; talon_transcript "205438"; havana_transcript "OTTHUMT00000286446.3"; level "2"; protein_id "ENSP00000388600.1"; source "HAVANA"; tag "cds_end_NF"; transcript_support_level "2";
chrX	HAVANA	exon	154398367	154398398	.	+	.	gene_id "ENSG00000147403.16"; transcript_id "ENST00000436473.5"; gene_type "protein_coding"; gene_status "KNOWN"; gene_name "RPL10"; transcript_type "protein_coding"; transcript_status "KNOWN"; transcript_name "RPL10-207"; exon_number "1"; exon_id "ENSE00001723603.1"; talon_gene "58042"; talon_transcript "205438"; talon_exon "946322"; exon_status "KNOWN"; level "2"; protein_id "ENSP00000388600.1"; source "HAVANA"; tag "cds_end_NF";
chrX	ENSEMBL	exon	154398497	154398542	.	+	.	gene_id "ENSG00000147403.16"; transcript_id "ENST00000436473.5"; gene_type "protein_coding"; gene_status "KNOWN"; gene_name "RPL10"; transcript_type "protein_coding"; transcript_status "KNOWN"; transcript_name "RPL10-207"; exon_number "2"; exon_id "ENSE00003486527.1"; talon_gene "58042"; talon_transcript "205438"; talon_exon "946302"; ccdsid "CCDS14746.1"; exon_status "KNOWN"; level "3"; protein_id "ENSP00000413436.2"; source "ENSEMBL"; tag "CCDS";
chrX	ENSEMBL	exon	154399338	154399396	.	+	.	gene_id "ENSG00000147403.16"; transcript_id "ENST00000436473.5"; gene_type "protein_coding"; gene_status "KNOWN"; gene_name "RPL10"; transcript_type "protein_coding"; transcript_status "KNOWN"; transcript_name "RPL10-207"; exon_number "3"; exon_id "ENSE00003528800.1"; talon_gene "58042"; talon_transcript "205438"; talon_exon "946304"; ccdsid "CCDS14746.1"; exon_status "KNOWN"; level "3"; protein_id "ENSP00000413436.2"; source "ENSEMBL"; tag "CCDS";
chrX	ENSEMBL	exon	154399487	154399594	.	+	.	gene_id "ENSG00000147403.16"; transcript_id "ENST00000436473.5"; gene_type "protein_coding"; gene_status "KNOWN"; gene_name "RPL10"; transcript_type "protein_coding"; transcript_status "KNOWN"; transcript_name "RPL10-207"; exon_number "4"; exon_id "ENSE00003642350.1"; talon_gene "58042"; talon_transcript "205438"; talon_exon "946306"; ccdsid "CCDS14746.1"; exon_status "KNOWN"; level "3"; protein_id "ENSP00000413436.2"; source "ENSEMBL"; tag "CCDS";
chrX	ENSEMBL	exon	154399803	154399941	.	+	.	gene_id "ENSG00000147403.16"; transcript_id "ENST00000436473.5"; gene_type "protein_coding"; gene_status "KNOWN"; gene_name "RPL10"; transcript_type "protein_coding"; transcript_status "KNOWN"; transcript_name "RPL10-207"; exon_number "5"; exon_id "ENSE00003682228.1"; talon_gene "58042"; talon_transcript "205438"; talon_exon "946311"; ccdsid "CCDS14746.1"; exon_status "KNOWN"; level "3"; protein_id "ENSP00000413436.2"; source "ENSEMBL"; tag "CCDS";
chrX	ENSEMBL	exon	154400464	154400626	.	+	.	gene_id "ENSG00000147403.16"; transcript_id "ENST00000436473.5"; gene_type "protein_coding"; gene_status "KNOWN"; gene_name "RPL10"; transcript_type "protein_coding"; transcript_status "KNOWN"; transcript_name "RPL10-207"; exon_number "6"; exon_id "ENSE00003682719.1"; talon_gene "58042"; talon_transcript "205438"; talon_exon "946313"; ccdsid "CCDS14746.1"; exon_status "KNOWN"; level "3"; protein_id "ENSP00000413436.2"; source "ENSEMBL"; tag "CCDS";
chrX	HAVANA	exon	154400702	154400811	.	+	.	gene_id "ENSG00000147403.16"; transcript_id "ENST00000436473.5"; gene_type "protein_coding"; gene_status "KNOWN"; gene_name "RPL10"; transcript_type "protein_coding"; transcript_status "KNOWN"; transcript_name "RPL10-207"; exon_number "7"; exon_id "ENSE00001742138.1"; talon_gene "58042"; talon_transcript "205438"; talon_exon "946324"; exon_status "KNOWN"; level "2"; protein_id "ENSP00000388600.1"; source "HAVANA"; tag "cds_end_NF";
chrX	HAVANA	transcript	154398372	154402339	.	+	.	gene_id "ENSG00000147403.16"; transcript_id "ENST00000344746.8"; gene_name "RPL10"; gene_status "KNOWN"; gene_type "protein_coding"; transcript_type "protein_coding"; transcript_status "KNOWN"; transcript_name "RPL10-201"; talon_gene "58042"; talon_transcript "205439"; ccdsid "CCDS14746.1"; havana_transcript "OTTHUMT00000080932.3"; level "2"; protein_id "ENSP00000341730.4"; source "HAVANA"; tag "CCDS"; transcript_support_level "1";
chrX	HAVANA	exon	154398372	154398542	.	+	.	gene_id "ENSG00000147403.16"; transcript_id "ENST00000344746.8"; gene_type "protein_coding"; gene_status "KNOWN"; gene_name "RPL10"; transcript_type "protein_coding"; transcript_status "KNOWN"; transcript_name "RPL10-201"; exon_number "1"; exon_id "ENSE00001450984.3"; talon_gene "58042"; talon_transcript "205439"; talon_exon "946325"; ccdsid "CCDS14746.1"; exon_status "KNOWN"; level "2"; protein_id "ENSP00000341730.4"; source "HAVANA"; tag "CCDS";
chrX	ENSEMBL	exon	154399338	154399396	.	+	.	gene_id "ENSG00000147403.16"; transcript_id "ENST00000344746.8"; gene_type "protein_coding"; gene_status "KNOWN"; gene_name "RPL10"; transcript_type "protein_coding"; transcript_status "KNOWN"; transcript_name "RPL10-201"; exon_number "2"; exon_id "ENSE00003528800.1"; talon_gene "58042"; talon_transcript "205439"; talon_exon "946304"; ccdsid "CCDS14746.1"; exon_status "KNOWN"; level "3"; protein_id "ENSP00000413436.2"; source "ENSEMBL"; tag "CCDS";
chrX	ENSEMBL	exon	154399487	154399594	.	+	.	gene_id "ENSG00000147403.16"; transcript_id "ENST00000344746.8"; gene_type "protein_coding"; gene_status "KNOWN"; gene_name "RPL10"; transcript_type "protein_coding"; transcript_status "KNOWN"; transcript_name "RPL10-201"; exon_number "3"; exon_id "ENSE00003642350.1"; talon_gene "58042"; talon_transcript "205439"; talon_exon "946306"; ccdsid "CCDS14746.1"; exon_status "KNOWN"; level "3"; protein_id "ENSP00000413436.2"; source "ENSEMBL"; tag "CCDS";
chrX	ENSEMBL	exon	154399803	154399941	.	+	.	gene_id "ENSG00000147403.16"; transcript_id "ENST00000344746.8"; gene_type "protein_coding"; gene_status "KNOWN"; gene_name "RPL10"; transcript_type "protein_coding"; transcript_status "KNOWN"; transcript_name "RPL10-201"; exon_number "4"; exon_id "ENSE00003682228.1"; talon_gene "58042"; talon_transcript "205439"; talon_exon "946311"; ccdsid "CCDS14746.1"; exon_status "KNOWN"; level "3"; protein_id "ENSP00000413436.2"; source "ENSEMBL"; tag "CCDS";
chrX	ENSEMBL	exon	154400464	154400626	.	+	.	gene_id "ENSG00000147403.16"; transcript_id "ENST00000344746.8"; gene_type "protein_coding"; gene_status "KNOWN"; gene_name "RPL10"; transcript_type "protein_coding"; transcript_status "KNOWN"; transcript_name "RPL10-201"; exon_number "5"; exon_id "ENSE00003682719.1"; talon_gene "58042"; talon_transcript "205439"; talon_exon "946313"; ccdsid "CCDS14746.1"; exon_status "KNOWN"; level "3"; protein_id "ENSP00000413436.2"; source "ENSEMBL"; tag "CCDS";
chrX	HAVANA	exon	154400702	154402339	.	+	.	gene_id "ENSG00000147403.16"; transcript_id "ENST00000344746.8"; gene_type "protein_coding"; gene_status "KNOWN"; gene_name "RPL10"; transcript_type "protein_coding"; transcript_status "KNOWN"; transcript_name "RPL10-201"; exon_number "6"; exon_id "ENSE00001216995.3"; talon_gene "58042"; talon_transcript "205439"; talon_exon "946320"; ccdsid "CCDS14746.1"; exon_status "KNOWN"; level "2"; protein_id "ENSP00000341730.4"; source "HAVANA"; tag "CCDS";
chrX	HAVANA	transcript	154398377	154400898	.	+	.	gene_id "ENSG00000147403.16"; transcript_id "ENST00000489200.5"; gene_name "RPL10"; gene_status "KNOWN"; gene_type "protein_coding"; transcript_type "retained_intron"; transcript_status "KNOWN"; transcript_name "RPL10-215"; talon_gene "58042"; talon_transcript "205440"; havana_transcript "OTTHUMT00000080937.4"; level "2"; source "HAVANA"; transcript_support_level "2";
chrX	HAVANA	exon	154398377	154398542	.	+	.	gene_id "ENSG00000147403.16"; transcript_id "ENST00000489200.5"; gene_type "protein_coding"; gene_status "KNOWN"; gene_name "RPL10"; transcript_type "retained_intron"; transcript_status "KNOWN"; transcript_name "RPL10-215"; exon_number "1"; exon_id "ENSE00001842639.1"; talon_gene "58042"; talon_transcript "205440"; talon_exon "946326"; exon_status "KNOWN"; level "2"; source "HAVANA";
chrX	HAVANA	exon	154399338	154399594	.	+	.	gene_id "ENSG00000147403.16"; transcript_id "ENST00000489200.5"; gene_type "protein_coding"; gene_status "KNOWN"; gene_name "RPL10"; transcript_type "retained_intron"; transcript_status "KNOWN"; transcript_name "RPL10-215"; exon_number "2"; exon_id "ENSE00001932225.1"; talon_gene "58042"; talon_transcript "205440"; talon_exon "946327"; exon_status "KNOWN"; level "2"; source "HAVANA";
chrX	HAVANA	exon	154399803	154400898	.	+	.	gene_id "ENSG00000147403.16"; transcript_id "ENST00000489200.5"; gene_type "protein_coding"; gene_status "KNOWN"; gene_name "RPL10"; transcript_type "retained_intron"; transcript_status "KNOWN"; transcript_name "RPL10-215"; exon_number "3"; exon_id "ENSE00001928772.1"; talon_gene "58042"; talon_transcript "205440"; talon_exon "946328"; exon_status "KNOWN"; level "2"; source "HAVANA";
chrX	HAVANA	transcript	154398377	154400913	.	+	.	gene_id "ENSG00000147403.16"; transcript_id "ENST00000491035.5"; gene_name "RPL10"; gene_status "KNOWN"; gene_type "protein_coding"; transcript_type "retained_intron"; transcript_status "KNOWN"; transcript_name "RPL10-216"; talon_gene "58042"; talon_transcript "205441"; havana_transcript "OTTHUMT00000080936.3"; level "2"; source "HAVANA"; transcript_support_level "5";
chrX	HAVANA	exon	154398377	154398542	.	+	.	gene_id "ENSG00000147403.16"; transcript_id "ENST00000491035.5"; gene_type "protein_coding"; gene_status "KNOWN"; gene_name "RPL10"; transcript_type "retained_intron"; transcript_status "KNOWN"; transcript_name "RPL10-216"; exon_number "1"; exon_id "ENSE00001842639.1"; talon_gene "58042"; talon_transcript "205441"; talon_exon "946326"; exon_status "KNOWN"; level "2"; source "HAVANA";
chrX	ENSEMBL	exon	154399338	154399396	.	+	.	gene_id "ENSG00000147403.16"; transcript_id "ENST00000491035.5"; gene_type "protein_coding"; gene_status "KNOWN"; gene_name "RPL10"; transcript_type "retained_intron"; transcript_status "KNOWN"; transcript_name "RPL10-216"; exon_number "2"; exon_id "ENSE00003528800.1"; talon_gene "58042"; talon_transcript "205441"; talon_exon "946304"; ccdsid "CCDS14746.1"; exon_status "KNOWN"; level "3"; protein_id "ENSP00000413436.2"; source "ENSEMBL"; tag "CCDS";
chrX	ENSEMBL	exon	154399487	154399594	.	+	.	gene_id "ENSG00000147403.16"; transcript_id "ENST00000491035.5"; gene_type "protein_coding"; gene_status "KNOWN"; gene_name "RPL10"; transcript_type "retained_intron"; transcript_status "KNOWN"; transcript_name "RPL10-216"; exon_number "3"; exon_id "ENSE00003642350.1"; talon_gene "58042"; talon_transcript "205441"; talon_exon "946306"; ccdsid "CCDS14746.1"; exon_status "KNOWN"; level "3"; protein_id "ENSP00000413436.2"; source "ENSEMBL"; tag "CCDS";
chrX	HAVANA	exon	154399803	154400626	.	+	.	gene_id "ENSG00000147403.16"; transcript_id "ENST00000491035.5"; gene_type "protein_coding"; gene_status "KNOWN"; gene_name "RPL10"; transcript_type "retained_intron"; transcript_status "KNOWN"; transcript_name "RPL10-216"; exon_number "4"; exon_id "ENSE00001852803.1"; talon_gene "58042"; talon_transcript "205441"; talon_exon "946329"; exon_status "KNOWN"; level "2"; source "HAVANA";
chrX	HAVANA	exon	154400702	154400913	.	+	.	gene_id "ENSG00000147403.16"; transcript_id "ENST00000491035.5"; gene_type "protein_coding"; gene_status "KNOWN"; gene_name "RPL10"; transcript_type "retained_intron"; transcript_status "KNOWN"; transcript_name "RPL10-216"; exon_number "5"; exon_id "ENSE00001911816.1"; talon_gene "58042"; talon_transcript "205441"; talon_exon "946330"; exon_status "KNOWN"; level "2"; source "HAVANA";
chrX	HAVANA	transcript	154398378	154400917	.	+	.	gene_id "ENSG00000147403.16"; transcript_id "ENST00000458500.5"; gene_name "RPL10"; gene_status "KNOWN"; gene_type "protein_coding"; transcript_type "protein_coding"; transcript_status "KNOWN"; transcript_name "RPL10-210"; talon_gene "58042"; talon_transcript "205442"; havana_transcript "OTTHUMT00000127775.5"; level "1"; protein_id "ENSP00000395025.1"; source "HAVANA"; tag "exp_conf"; transcript_support_level "1";
chrX	HAVANA	exon	154398378	154398394	.	+	.	gene_id "ENSG00000147403.16"; transcript_id "ENST00000458500.5"; gene_type "protein_coding"; gene_status "KNOWN"; gene_name "RPL10"; transcript_type "protein_coding"; transcript_status "KNOWN"; transcript_name "RPL10-210"; exon_number "1"; exon_id "ENSE00001647377.1"; talon_gene "58042"; talon_transcript "205442"; talon_exon "946331"; exon_status "KNOWN"; level "1"; protein_id "ENSP00000395025.1"; source "HAVANA"; tag "exp_conf";
chrX	ENSEMBL	exon	154398497	154398542	.	+	.	gene_id "ENSG00000147403.16"; transcript_id "ENST00000458500.5"; gene_type "protein_coding"; gene_status "KNOWN"; gene_name "RPL10"; transcript_type "protein_coding"; transcript_status "KNOWN"; transcript_name "RPL10-210"; exon_number "2"; exon_id "ENSE00003486527.1"; talon_gene "58042"; talon_transcript "205442"; talon_exon "946302"; ccdsid "CCDS14746.1"; exon_status "KNOWN"; level "3"; protein_id "ENSP00000413436.2"; source "ENSEMBL"; tag "CCDS";
chrX	ENSEMBL	exon	154399338	154399396	.	+	.	gene_id "ENSG00000147403.16"; transcript_id "ENST00000458500.5"; gene_type "protein_coding"; gene_status "KNOWN"; gene_name "RPL10"; transcript_type "protein_coding"; transcript_status "KNOWN"; transcript_name "RPL10-210"; exon_number "3"; exon_id "ENSE00003528800.1"; talon_gene "58042"; talon_transcript "205442"; talon_exon "946304"; ccdsid "CCDS14746.1"; exon_status "KNOWN"; level "3"; protein_id "ENSP00000413436.2"; source "ENSEMBL"; tag "CCDS";
chrX	ENSEMBL	exon	154399487	154399594	.	+	.	gene_id "ENSG00000147403.16"; transcript_id "ENST00000458500.5"; gene_type "protein_coding"; gene_status "KNOWN"; gene_name "RPL10"; transcript_type "protein_coding"; transcript_status "KNOWN"; transcript_name "RPL10-210"; exon_number "4"; exon_id "ENSE00003642350.1"; talon_gene "58042"; talon_transcript "205442"; talon_exon "946306"; ccdsid "CCDS14746.1"; exon_status "KNOWN"; level "3"; protein_id "ENSP00000413436.2"; source "ENSEMBL"; tag "CCDS";
chrX	ENSEMBL	exon	154399803	154399941	.	+	.	gene_id "ENSG00000147403.16"; transcript_id "ENST00000458500.5"; gene_type "protein_coding"; gene_status "KNOWN"; gene_name "RPL10"; transcript_type "protein_coding"; transcript_status "KNOWN"; transcript_name "RPL10-210"; exon_number "5"; exon_id "ENSE00003682228.1"; talon_gene "58042"; talon_transcript "205442"; talon_exon "946311"; ccdsid "CCDS14746.1"; exon_status "KNOWN"; level "3"; protein_id "ENSP00000413436.2"; source "ENSEMBL"; tag "CCDS";
chrX	HAVANA	exon	154400702	154400917	.	+	.	gene_id "ENSG00000147403.16"; transcript_id "ENST00000458500.5"; gene_type "protein_coding"; gene_status "KNOWN"; gene_name "RPL10"; transcript_type "protein_coding"; transcript_status "KNOWN"; transcript_name "RPL10-210"; exon_number "6"; exon_id "ENSE00003646941.1"; talon_gene "58042"; talon_transcript "205442"; talon_exon "946315"; ccdsid "CCDS14746.1"; exon_status "KNOWN"; level "2"; protein_id "ENSP00000358832.2"; source "HAVANA"; tag "CCDS";
chrX	TALON	transcript	154398378	154400897	.	+	.	gene_id "ENSG00000147403.16"; transcript_id "ENCODEHT000499921"; gene_name "RPL10"; gene_status "KNOWN"; gene_type "protein_coding"; transcript_status "NOVEL"; transcript_name "ENCODEHT000499921"; talon_gene "58042"; talon_transcript "499921"; ISM-suffix_to_IDs "499867"; ISM-suffix_transcript "TRUE"; ISM_to_IDs "499867"; ISM_transcript "TRUE";
chrX	TALON	exon	154398378	154398542	.	+	.	gene_id "ENSG00000147403.16"; transcript_id "ENCODEHT000499921"; gene_type "protein_coding"; gene_status "KNOWN"; gene_name "RPL10"; transcript_status "NOVEL"; transcript_name "ENCODEHT000499921"; exon_number "1"; exon_id "1275179"; talon_gene "58042"; talon_transcript "499921"; talon_exon "1275179"; exon_status "NOVEL";
chrX	ENSEMBL	exon	154399338	154399396	.	+	.	gene_id "ENSG00000147403.16"; transcript_id "ENCODEHT000499921"; gene_type "protein_coding"; gene_status "KNOWN"; gene_name "RPL10"; transcript_status "NOVEL"; transcript_name "ENCODEHT000499921"; exon_number "2"; exon_id "ENSE00003528800.1"; talon_gene "58042"; talon_transcript "499921"; talon_exon "946304"; ccdsid "CCDS14746.1"; exon_status "KNOWN"; level "3"; protein_id "ENSP00000413436.2"; source "ENSEMBL"; tag "CCDS";
chrX	ENSEMBL	exon	154399487	154399594	.	+	.	gene_id "ENSG00000147403.16"; transcript_id "ENCODEHT000499921"; gene_type "protein_coding"; gene_status "KNOWN"; gene_name "RPL10"; transcript_status "NOVEL"; transcript_name "ENCODEHT000499921"; exon_number "3"; exon_id "ENSE00003642350.1"; talon_gene "58042"; talon_transcript "499921"; talon_exon "946306"; ccdsid "CCDS14746.1"; exon_status "KNOWN"; level "3"; protein_id "ENSP00000413436.2"; source "ENSEMBL"; tag "CCDS";
chrX	ENSEMBL	exon	154399803	154399941	.	+	.	gene_id "ENSG00000147403.16"; transcript_id "ENCODEHT000499921"; gene_type "protein_coding"; gene_status "KNOWN"; gene_name "RPL10"; transcript_status "NOVEL"; transcript_name "ENCODEHT000499921"; exon_number "4"; exon_id "ENSE00003682228.1"; talon_gene "58042"; talon_transcript "499921"; talon_exon "946311"; ccdsid "CCDS14746.1"; exon_status "KNOWN"; level "3"; protein_id "ENSP00000413436.2"; source "ENSEMBL"; tag "CCDS";
chrX	TALON	exon	154400475	154400626	.	+	.	gene_id "ENSG00000147403.16"; transcript_id "ENCODEHT000499921"; gene_type "protein_coding"; gene_status "KNOWN"; gene_name "RPL10"; transcript_status "NOVEL"; transcript_name "ENCODEHT000499921"; exon_number "5"; exon_id "1275115"; talon_gene "58042"; talon_transcript "499921"; talon_exon "1275115"; exon_status "NOVEL";
chrX	TALON	exon	154400702	154400897	.	+	.	gene_id "ENSG00000147403.16"; transcript_id "ENCODEHT000499921"; gene_type "protein_coding"; gene_status "KNOWN"; gene_name "RPL10"; transcript_status "NOVEL"; transcript_name "ENCODEHT000499921"; exon_number "6"; exon_id "1275002"; talon_gene "58042"; talon_transcript "499921"; talon_exon "1275002"; exon_status "NOVEL";
chrX	HAVANA	transcript	154398379	154400817	.	+	.	gene_id "ENSG00000147403.16"; transcript_id "ENST00000485196.5"; gene_name "RPL10"; gene_status "KNOWN"; gene_type "protein_coding"; transcript_type "retained_intron"; transcript_status "KNOWN"; transcript_name "RPL10-214"; talon_gene "58042"; talon_transcript "205443"; havana_transcript "OTTHUMT00000127776.2"; level "2"; source "HAVANA"; transcript_support_level "2";
chrX	HAVANA	exon	154398379	154398542	.	+	.	gene_id "ENSG00000147403.16"; transcript_id "ENST00000485196.5"; gene_type "protein_coding"; gene_status "KNOWN"; gene_name "RPL10"; transcript_type "retained_intron"; transcript_status "KNOWN"; transcript_name "RPL10-214"; exon_number "1"; exon_id "ENSE00001822801.1"; talon_gene "58042"; talon_transcript "205443"; talon_exon "946333"; exon_status "KNOWN"; level "2"; source "HAVANA";
chrX	HAVANA	exon	154399338	154399594	.	+	.	gene_id "ENSG00000147403.16"; transcript_id "ENST00000485196.5"; gene_type "protein_coding"; gene_status "KNOWN"; gene_name "RPL10"; transcript_type "retained_intron"; transcript_status "KNOWN"; transcript_name "RPL10-214"; exon_number "2"; exon_id "ENSE00001932225.1"; talon_gene "58042"; talon_transcript "205443"; talon_exon "946327"; exon_status "KNOWN"; level "2"; source "HAVANA";
chrX	ENSEMBL	exon	154399803	154399941	.	+	.	gene_id "ENSG00000147403.16"; transcript_id "ENST00000485196.5"; gene_type "protein_coding"; gene_status "KNOWN"; gene_name "RPL10"; transcript_type "retained_intron"; transcript_status "KNOWN"; transcript_name "RPL10-214"; exon_number "3"; exon_id "ENSE00003682228.1"; talon_gene "58042"; talon_transcript "205443"; talon_exon "946311"; ccdsid "CCDS14746.1"; exon_status "KNOWN"; level "3"; protein_id "ENSP00000413436.2"; source "ENSEMBL"; tag "CCDS";
chrX	ENSEMBL	exon	154400464	154400626	.	+	.	gene_id "ENSG00000147403.16"; transcript_id "ENST00000485196.5"; gene_type "protein_coding"; gene_status "KNOWN"; gene_name "RPL10"; transcript_type "retained_intron"; transcript_status "KNOWN"; transcript_name "RPL10-214"; exon_number "4"; exon_id "ENSE00003682719.1"; talon_gene "58042"; talon_transcript "205443"; talon_exon "946313"; ccdsid "CCDS14746.1"; exon_status "KNOWN"; level "3"; protein_id "ENSP00000413436.2"; source "ENSEMBL"; tag "CCDS";
chrX	HAVANA	exon	154400702	154400817	.	+	.	gene_id "ENSG00000147403.16"; transcript_id "ENST00000485196.5"; gene_type "protein_coding"; gene_status "KNOWN"; gene_name "RPL10"; transcript_type "retained_intron"; transcript_status "KNOWN"; transcript_name "RPL10-214"; exon_number "5"; exon_id "ENSE00001945245.1"; talon_gene "58042"; talon_transcript "205443"; talon_exon "946334"; exon_status "KNOWN"; level "2"; source "HAVANA";
chrX	TALON	transcript	154398379	154400913	.	+	.	gene_id "ENSG00000147403.16"; transcript_id "ENCODEHT000499938"; gene_name "RPL10"; gene_status "KNOWN"; gene_type "protein_coding"; transcript_status "NOVEL"; transcript_name "ENCODEHT000499938"; talon_gene "58042"; talon_transcript "499938"; ISM-prefix_to_IDs "205439,205441,205445,499921"; ISM-prefix_transcript "TRUE"; ISM-suffix_to_IDs "205433,499793"; ISM-suffix_transcript "TRUE"; ISM_to_IDs "205433,205434,205436,205438,205439,205441,205442,205445,499793,499794,499797,499830,499841,499848,499849,499867,499893,499905,499921"; ISM_transcript "TRUE";
chrX	HAVANA	exon	154398379	154398542	.	+	.	gene_id "ENSG00000147403.16"; transcript_id "ENCODEHT000499938"; gene_type "protein_coding"; gene_status "KNOWN"; gene_name "RPL10"; transcript_status "NOVEL"; transcript_name "ENCODEHT000499938"; exon_number "1"; exon_id "ENSE00001822801.1"; talon_gene "58042"; talon_transcript "499938"; talon_exon "946333"; exon_status "KNOWN"; level "2"; source "HAVANA";
chrX	ENSEMBL	exon	154399338	154399396	.	+	.	gene_id "ENSG00000147403.16"; transcript_id "ENCODEHT000499938"; gene_type "protein_coding"; gene_status "KNOWN"; gene_name "RPL10"; transcript_status "NOVEL"; transcript_name "ENCODEHT000499938"; exon_number "2"; exon_id "ENSE00003528800.1"; talon_gene "58042"; talon_transcript "499938"; talon_exon "946304"; ccdsid "CCDS14746.1"; exon_status "KNOWN"; level "3"; protein_id "ENSP00000413436.2"; source "ENSEMBL"; tag "CCDS";
chrX	ENSEMBL	exon	154399487	154399594	.	+	.	gene_id "ENSG00000147403.16"; transcript_id "ENCODEHT000499938"; gene_type "protein_coding"; gene_status "KNOWN"; gene_name "RPL10"; transcript_status "NOVEL"; transcript_name "ENCODEHT000499938"; exon_number "3"; exon_id "ENSE00003642350.1"; talon_gene "58042"; talon_transcript "499938"; talon_exon "946306"; ccdsid "CCDS14746.1"; exon_status "KNOWN"; level "3"; protein_id "ENSP00000413436.2"; source "ENSEMBL"; tag "CCDS";
chrX	TALON	exon	154399803	154400913	.	+	.	gene_id "ENSG00000147403.16"; transcript_id "ENCODEHT000499938"; gene_type "protein_coding"; gene_status "KNOWN"; gene_name "RPL10"; transcript_status "NOVEL"; transcript_name "ENCODEHT000499938"; exon_number "4"; exon_id "1275161"; talon_gene "58042"; talon_transcript "499938"; talon_exon "1275161"; exon_status "NOVEL";
chrX	HAVANA	transcript	154398388	154400913	.	+	.	gene_id "ENSG00000147403.16"; transcript_id "ENST00000482732.1"; gene_name "RPL10"; gene_status "KNOWN"; gene_type "protein_coding"; transcript_type "retained_intron"; transcript_status "KNOWN"; transcript_name "RPL10-213"; talon_gene "58042"; talon_transcript "205444"; havana_transcript "OTTHUMT00000080934.3"; level "2"; source "HAVANA"; transcript_support_level "1";
chrX	HAVANA	exon	154398388	154398542	.	+	.	gene_id "ENSG00000147403.16"; transcript_id "ENST00000482732.1"; gene_type "protein_coding"; gene_status "KNOWN"; gene_name "RPL10"; transcript_type "retained_intron"; transcript_status "KNOWN"; transcript_name "RPL10-213"; exon_number "1"; exon_id "ENSE00001844318.1"; talon_gene "58042"; talon_transcript "205444"; talon_exon "946335"; exon_status "KNOWN"; level "2"; source "HAVANA";
chrX	HAVANA	exon	154399338	154400913	.	+	.	gene_id "ENSG00000147403.16"; transcript_id "ENST00000482732.1"; gene_type "protein_coding"; gene_status "KNOWN"; gene_name "RPL10"; transcript_type "retained_intron"; transcript_status "KNOWN"; transcript_name "RPL10-213"; exon_number "2"; exon_id "ENSE00001940384.1"; talon_gene "58042"; talon_transcript "205444"; talon_exon "946336"; exon_status "KNOWN"; level "2"; source "HAVANA";
chrX	TALON	transcript	154398389	154400913	.	+	.	gene_id "ENSG00000147403.16"; transcript_id "ENCODEHT000499963"; gene_name "RPL10"; gene_status "KNOWN"; gene_type "protein_coding"; transcript_status "NOVEL"; transcript_name "ENCODEHT000499963"; talon_gene "58042"; talon_transcript "499963"; NNC_transcript "TRUE";
chrX	TALON	exon	154398389	154398538	.	+	.	gene_id "ENSG00000147403.16"; transcript_id "ENCODEHT000499963"; gene_type "protein_coding"; gene_status "KNOWN"; gene_name "RPL10"; transcript_status "NOVEL"; transcript_name "ENCODEHT000499963"; exon_number "1"; exon_id "1275210"; talon_gene "58042"; talon_transcript "499963"; talon_exon "1275210"; exon_status "NOVEL";
chrX	ENSEMBL	exon	154399338	154399396	.	+	.	gene_id "ENSG00000147403.16"; transcript_id "ENCODEHT000499963"; gene_type "protein_coding"; gene_status "KNOWN"; gene_name "RPL10"; transcript_status "NOVEL"; transcript_name "ENCODEHT000499963"; exon_number "2"; exon_id "ENSE00003528800.1"; talon_gene "58042"; talon_transcript "499963"; talon_exon "946304"; ccdsid "CCDS14746.1"; exon_status "KNOWN"; level "3"; protein_id "ENSP00000413436.2"; source "ENSEMBL"; tag "CCDS";
chrX	ENSEMBL	exon	154399487	154399594	.	+	.	gene_id "ENSG00000147403.16"; transcript_id "ENCODEHT000499963"; gene_type "protein_coding"; gene_status "KNOWN"; gene_name "RPL10"; transcript_status "NOVEL"; transcript_name "ENCODEHT000499963"; exon_number "3"; exon_id "ENSE00003642350.1"; talon_gene "58042"; talon_transcript "499963"; talon_exon "946306"; ccdsid "CCDS14746.1"; exon_status "KNOWN"; level "3"; protein_id "ENSP00000413436.2"; source "ENSEMBL"; tag "CCDS";
chrX	ENSEMBL	exon	154399803	154399941	.	+	.	gene_id "ENSG00000147403.16"; transcript_id "ENCODEHT000499963"; gene_type "protein_coding"; gene_status "KNOWN"; gene_name "RPL10"; transcript_status "NOVEL"; transcript_name "ENCODEHT000499963"; exon_number "4"; exon_id "ENSE00003682228.1"; talon_gene "58042"; talon_transcript "499963"; talon_exon "946311"; ccdsid "CCDS14746.1"; exon_status "KNOWN"; level "3"; protein_id "ENSP00000413436.2"; source "ENSEMBL"; tag "CCDS";
chrX	ENSEMBL	exon	154400464	154400626	.	+	.	gene_id "ENSG00000147403.16"; transcript_id "ENCODEHT000499963"; gene_type "protein_coding"; gene_status "KNOWN"; gene_name "RPL10"; transcript_status "NOVEL"; transcript_name "ENCODEHT000499963"; exon_number "5"; exon_id "ENSE00003682719.1"; talon_gene "58042"; talon_transcript "499963"; talon_exon "946313"; ccdsid "CCDS14746.1"; exon_status "KNOWN"; level "3"; protein_id "ENSP00000413436.2"; source "ENSEMBL"; tag "CCDS";
chrX	HAVANA	exon	154400702	154400913	.	+	.	gene_id "ENSG00000147403.16"; transcript_id "ENCODEHT000499963"; gene_type "protein_coding"; gene_status "KNOWN"; gene_name "RPL10"; transcript_status "NOVEL"; transcript_name "ENCODEHT000499963"; exon_number "6"; exon_id "ENSE00001911816.1"; talon_gene "58042"; talon_transcript "499963"; talon_exon "946330"; exon_status "KNOWN"; level "2"; source "HAVANA";
chrX	TALON	transcript	154398389	154400917	.	+	.	gene_id "ENSG00000147403.16"; transcript_id "ENCODEHT000499982"; gene_name "RPL10"; gene_status "KNOWN"; gene_type "protein_coding"; transcript_status "NOVEL"; transcript_name "ENCODEHT000499982"; talon_gene "58042"; talon_transcript "499982"; ISM-suffix_to_IDs "499830"; ISM-suffix_transcript "TRUE"; ISM_to_IDs "499830"; ISM_transcript "TRUE";
chrX	TALON	exon	154398389	154398542	.	+	.	gene_id "ENSG00000147403.16"; transcript_id "ENCODEHT000499982"; gene_type "protein_coding"; gene_status "KNOWN"; gene_name "RPL10"; transcript_status "NOVEL"; transcript_name "ENCODEHT000499982"; exon_number "1"; exon_id "1275216"; talon_gene "58042"; talon_transcript "499982"; talon_exon "1275216"; exon_status "NOVEL";
chrX	ENSEMBL	exon	154399338	154399396	.	+	.	gene_id "ENSG00000147403.16"; transcript_id "ENCODEHT000499982"; gene_type "protein_coding"; gene_status "KNOWN"; gene_name "RPL10"; transcript_status "NOVEL"; transcript_name "ENCODEHT000499982"; exon_number "2"; exon_id "ENSE00003528800.1"; talon_gene "58042"; talon_transcript "499982"; talon_exon "946304"; ccdsid "CCDS14746.1"; exon_status "KNOWN"; level "3"; protein_id "ENSP00000413436.2"; source "ENSEMBL"; tag "CCDS";
chrX	ENSEMBL	exon	154399487	154399594	.	+	.	gene_id "ENSG00000147403.16"; transcript_id "ENCODEHT000499982"; gene_type "protein_coding"; gene_status "KNOWN"; gene_name "RPL10"; transcript_status "NOVEL"; transcript_name "ENCODEHT000499982"; exon_number "3"; exon_id "ENSE00003642350.1"; talon_gene "58042"; talon_transcript "499982"; talon_exon "946306"; ccdsid "CCDS14746.1"; exon_status "KNOWN"; level "3"; protein_id "ENSP00000413436.2"; source "ENSEMBL"; tag "CCDS";
chrX	ENSEMBL	exon	154399803	154399941	.	+	.	gene_id "ENSG00000147403.16"; transcript_id "ENCODEHT000499982"; gene_type "protein_coding"; gene_status "KNOWN"; gene_name "RPL10"; transcript_status "NOVEL"; transcript_name "ENCODEHT000499982"; exon_number "4"; exon_id "ENSE00003682228.1"; talon_gene "58042"; talon_transcript "499982"; talon_exon "946311"; ccdsid "CCDS14746.1"; exon_status "KNOWN"; level "3"; protein_id "ENSP00000413436.2"; source "ENSEMBL"; tag "CCDS";
chrX	TALON	exon	154400464	154400630	.	+	.	gene_id "ENSG00000147403.16"; transcript_id "ENCODEHT000499982"; gene_type "protein_coding"; gene_status "KNOWN"; gene_name "RPL10"; transcript_status "NOVEL"; transcript_name "ENCODEHT000499982"; exon_number "5"; exon_id "1275057"; talon_gene "58042"; talon_transcript "499982"; talon_exon "1275057"; exon_status "NOVEL";
chrX	HAVANA	exon	154400702	154400917	.	+	.	gene_id "ENSG00000147403.16"; transcript_id "ENCODEHT000499982"; gene_type "protein_coding"; gene_status "KNOWN"; gene_name "RPL10"; transcript_status "NOVEL"; transcript_name "ENCODEHT000499982"; exon_number "6"; exon_id "ENSE00003646941.1"; talon_gene "58042"; talon_transcript "499982"; talon_exon "946315"; ccdsid "CCDS14746.1"; exon_status "KNOWN"; level "2"; protein_id "ENSP00000358832.2"; source "HAVANA"; tag "CCDS";
chrX	HAVANA	transcript	154398497	154400913	.	+	.	gene_id "ENSG00000147403.16"; transcript_id "ENST00000467168.5"; gene_name "RPL10"; gene_status "KNOWN"; gene_type "protein_coding"; transcript_type "retained_intron"; transcript_status "KNOWN"; transcript_name "RPL10-211"; talon_gene "58042"; talon_transcript "205445"; havana_transcript "OTTHUMT00000127778.2"; level "2"; source "HAVANA"; transcript_support_level "2";
chrX	ENSEMBL	exon	154398497	154398542	.	+	.	gene_id "ENSG00000147403.16"; transcript_id "ENST00000467168.5"; gene_type "protein_coding"; gene_status "KNOWN"; gene_name "RPL10"; transcript_type "retained_intron"; transcript_status "KNOWN"; transcript_name "RPL10-211"; exon_number "1"; exon_id "ENSE00003486527.1"; talon_gene "58042"; talon_transcript "205445"; talon_exon "946302"; ccdsid "CCDS14746.1"; exon_status "KNOWN"; level "3"; protein_id "ENSP00000413436.2"; source "ENSEMBL"; tag "CCDS";
chrX	ENSEMBL	exon	154399338	154399396	.	+	.	gene_id "ENSG00000147403.16"; transcript_id "ENST00000467168.5"; gene_type "protein_coding"; gene_status "KNOWN"; gene_name "RPL10"; transcript_type "retained_intron"; transcript_status "KNOWN"; transcript_name "RPL10-211"; exon_number "2"; exon_id "ENSE00003528800.1"; talon_gene "58042"; talon_transcript "205445"; talon_exon "946304"; ccdsid "CCDS14746.1"; exon_status "KNOWN"; level "3"; protein_id "ENSP00000413436.2"; source "ENSEMBL"; tag "CCDS";
chrX	ENSEMBL	exon	154399487	154399594	.	+	.	gene_id "ENSG00000147403.16"; transcript_id "ENST00000467168.5"; gene_type "protein_coding"; gene_status "KNOWN"; gene_name "RPL10"; transcript_type "retained_intron"; transcript_status "KNOWN"; transcript_name "RPL10-211"; exon_number "3"; exon_id "ENSE00003642350.1"; talon_gene "58042"; talon_transcript "205445"; talon_exon "946306"; ccdsid "CCDS14746.1"; exon_status "KNOWN"; level "3"; protein_id "ENSP00000413436.2"; source "ENSEMBL"; tag "CCDS";
chrX	ENSEMBL	exon	154399803	154399941	.	+	.	gene_id "ENSG00000147403.16"; transcript_id "ENST00000467168.5"; gene_type "protein_coding"; gene_status "KNOWN"; gene_name "RPL10"; transcript_type "retained_intron"; transcript_status "KNOWN"; transcript_name "RPL10-211"; exon_number "4"; exon_id "ENSE00003682228.1"; talon_gene "58042"; talon_transcript "205445"; talon_exon "946311"; ccdsid "CCDS14746.1"; exon_status "KNOWN"; level "3"; protein_id "ENSP00000413436.2"; source "ENSEMBL"; tag "CCDS";
chrX	HAVANA	exon	154400464	154400913	.	+	.	gene_id "ENSG00000147403.16"; transcript_id "ENST00000467168.5"; gene_type "protein_coding"; gene_status "KNOWN"; gene_name "RPL10"; transcript_type "retained_intron"; transcript_status "KNOWN"; transcript_name "RPL10-211"; exon_number "5"; exon_id "ENSE00001946636.1"; talon_gene "58042"; talon_transcript "205445"; talon_exon "946337"; exon_status "KNOWN"; level "2"; source "HAVANA";
chrX	TALON	transcript	154398497	154400913	.	+	.	gene_id "ENSG00000147403.16"; transcript_id "ENCODEHT000500209"; gene_name "RPL10"; gene_status "KNOWN"; gene_type "protein_coding"; transcript_status "NOVEL"; transcript_name "ENCODEHT000500209"; talon_gene "58042"; talon_transcript "500209"; ISM-suffix_to_IDs "205442"; ISM-suffix_transcript "TRUE"; ISM_to_IDs "205442"; ISM_transcript "TRUE";
chrX	ENSEMBL	exon	154398497	154398542	.	+	.	gene_id "ENSG00000147403.16"; transcript_id "ENCODEHT000500209"; gene_type "protein_coding"; gene_status "KNOWN"; gene_name "RPL10"; transcript_status "NOVEL"; transcript_name "ENCODEHT000500209"; exon_number "1"; exon_id "ENSE00003486527.1"; talon_gene "58042"; talon_transcript "500209"; talon_exon "946302"; ccdsid "CCDS14746.1"; exon_status "KNOWN"; level "3"; protein_id "ENSP00000413436.2"; source "ENSEMBL"; tag "CCDS";
chrX	ENSEMBL	exon	154399338	154399396	.	+	.	gene_id "ENSG00000147403.16"; transcript_id "ENCODEHT000500209"; gene_type "protein_coding"; gene_status "KNOWN"; gene_name "RPL10"; transcript_status "NOVEL"; transcript_name "ENCODEHT000500209"; exon_number "2"; exon_id "ENSE00003528800.1"; talon_gene "58042"; talon_transcript "500209"; talon_exon "946304"; ccdsid "CCDS14746.1"; exon_status "KNOWN"; level "3"; protein_id "ENSP00000413436.2"; source "ENSEMBL"; tag "CCDS";
chrX	ENSEMBL	exon	154399487	154399594	.	+	.	gene_id "ENSG00000147403.16"; transcript_id "ENCODEHT000500209"; gene_type "protein_coding"; gene_status "KNOWN"; gene_name "RPL10"; transcript_status "NOVEL"; transcript_name "ENCODEHT000500209"; exon_number "3"; exon_id "ENSE00003642350.1"; talon_gene "58042"; talon_transcript "500209"; talon_exon "946306"; ccdsid "CCDS14746.1"; exon_status "KNOWN"; level "3"; protein_id "ENSP00000413436.2"; source "ENSEMBL"; tag "CCDS";
chrX	ENSEMBL	exon	154399803	154399941	.	+	.	gene_id "ENSG00000147403.16"; transcript_id "ENCODEHT000500209"; gene_type "protein_coding"; gene_status "KNOWN"; gene_name "RPL10"; transcript_status "NOVEL"; transcript_name "ENCODEHT000500209"; exon_number "4"; exon_id "ENSE00003682228.1"; talon_gene "58042"; talon_transcript "500209"; talon_exon "946311"; ccdsid "CCDS14746.1"; exon_status "KNOWN"; level "3"; protein_id "ENSP00000413436.2"; source "ENSEMBL"; tag "CCDS";
chrX	HAVANA	exon	154400702	154400913	.	+	.	gene_id "ENSG00000147403.16"; transcript_id "ENCODEHT000500209"; gene_type "protein_coding"; gene_status "KNOWN"; gene_name "RPL10"; transcript_status "NOVEL"; transcript_name "ENCODEHT000500209"; exon_number "5"; exon_id "ENSE00001911816.1"; talon_gene "58042"; talon_transcript "500209"; talon_exon "946330"; exon_status "KNOWN"; level "2"; source "HAVANA";
chrX	TALON	transcript	154398497	154400913	.	+	.	gene_id "ENSG00000147403.16"; transcript_id "ENCODEHT000500218"; gene_name "RPL10"; gene_status "KNOWN"; gene_type "protein_coding"; transcript_status "NOVEL"; transcript_name "ENCODEHT000500218"; talon_gene "58042"; talon_transcript "500218"; ISM-suffix_to_IDs "499893"; ISM-suffix_transcript "TRUE"; ISM_to_IDs "499893"; ISM_transcript "TRUE";
chrX	ENSEMBL	exon	154398497	154398542	.	+	.	gene_id "ENSG00000147403.16"; transcript_id "ENCODEHT000500218"; gene_type "protein_coding"; gene_status "KNOWN"; gene_name "RPL10"; transcript_status "NOVEL"; transcript_name "ENCODEHT000500218"; exon_number "1"; exon_id "ENSE00003486527.1"; talon_gene "58042"; talon_transcript "500218"; talon_exon "946302"; ccdsid "CCDS14746.1"; exon_status "KNOWN"; level "3"; protein_id "ENSP00000413436.2"; source "ENSEMBL"; tag "CCDS";
chrX	ENSEMBL	exon	154399338	154399396	.	+	.	gene_id "ENSG00000147403.16"; transcript_id "ENCODEHT000500218"; gene_type "protein_coding"; gene_status "KNOWN"; gene_name "RPL10"; transcript_status "NOVEL"; transcript_name "ENCODEHT000500218"; exon_number "2"; exon_id "ENSE00003528800.1"; talon_gene "58042"; talon_transcript "500218"; talon_exon "946304"; ccdsid "CCDS14746.1"; exon_status "KNOWN"; level "3"; protein_id "ENSP00000413436.2"; source "ENSEMBL"; tag "CCDS";
chrX	ENSEMBL	exon	154399487	154399594	.	+	.	gene_id "ENSG00000147403.16"; transcript_id "ENCODEHT000500218"; gene_type "protein_coding"; gene_status "KNOWN"; gene_name "RPL10"; transcript_status "NOVEL"; transcript_name "ENCODEHT000500218"; exon_number "3"; exon_id "ENSE00003642350.1"; talon_gene "58042"; talon_transcript "500218"; talon_exon "946306"; ccdsid "CCDS14746.1"; exon_status "KNOWN"; level "3"; protein_id "ENSP00000413436.2"; source "ENSEMBL"; tag "CCDS";
chrX	ENSEMBL	exon	154399803	154399941	.	+	.	gene_id "ENSG00000147403.16"; transcript_id "ENCODEHT000500218"; gene_type "protein_coding"; gene_status "KNOWN"; gene_name "RPL10"; transcript_status "NOVEL"; transcript_name "ENCODEHT000500218"; exon_number "4"; exon_id "ENSE00003682228.1"; talon_gene "58042"; talon_transcript "500218"; talon_exon "946311"; ccdsid "CCDS14746.1"; exon_status "KNOWN"; level "3"; protein_id "ENSP00000413436.2"; source "ENSEMBL"; tag "CCDS";
chrX	ENSEMBL	exon	154400464	154400626	.	+	.	gene_id "ENSG00000147403.16"; transcript_id "ENCODEHT000500218"; gene_type "protein_coding"; gene_status "KNOWN"; gene_name "RPL10"; transcript_status "NOVEL"; transcript_name "ENCODEHT000500218"; exon_number "5"; exon_id "ENSE00003682719.1"; talon_gene "58042"; talon_transcript "500218"; talon_exon "946313"; ccdsid "CCDS14746.1"; exon_status "KNOWN"; level "3"; protein_id "ENSP00000413436.2"; source "ENSEMBL"; tag "CCDS";
chrX	TALON	exon	154400717	154400913	.	+	.	gene_id "ENSG00000147403.16"; transcript_id "ENCODEHT000500218"; gene_type "protein_coding"; gene_status "KNOWN"; gene_name "RPL10"; transcript_status "NOVEL"; transcript_name "ENCODEHT000500218"; exon_number "6"; exon_id "1275145"; talon_gene "58042"; talon_transcript "500218"; talon_exon "1275145"; exon_status "NOVEL";
chrX	TALON	transcript	154398497	154400913	.	+	.	gene_id "ENSG00000147403.16"; transcript_id "ENCODEHT000509071"; gene_name "RPL10"; gene_status "KNOWN"; gene_type "protein_coding"; transcript_status "NOVEL"; transcript_name "ENCODEHT000509071"; talon_gene "58042"; talon_transcript "509071"; ISM-suffix_to_IDs "205434,205436,205438,205439,205446,499516,499829,499841,499848,499859,499890,499905,499963,500018,500123,505007,508283,508852,509017"; ISM-suffix_transcript "TRUE"; ISM_to_IDs "205434,205436,205438,205439,205446,499516,499829,499841,499848,499859,499890,499905,499963,500018,500123,504656,504847,505007,505103,506902,508283,508852,509017"; ISM_transcript "TRUE";
chrX	TALON	exon	154398497	154399396	.	+	.	gene_id "ENSG00000147403.16"; transcript_id "ENCODEHT000509071"; gene_type "protein_coding"; gene_status "KNOWN"; gene_name "RPL10"; transcript_status "NOVEL"; transcript_name "ENCODEHT000509071"; exon_number "1"; exon_id "1285315"; talon_gene "58042"; talon_transcript "509071"; talon_exon "1285315"; exon_status "NOVEL";
chrX	ENSEMBL	exon	154399487	154399594	.	+	.	gene_id "ENSG00000147403.16"; transcript_id "ENCODEHT000509071"; gene_type "protein_coding"; gene_status "KNOWN"; gene_name "RPL10"; transcript_status "NOVEL"; transcript_name "ENCODEHT000509071"; exon_number "2"; exon_id "ENSE00003642350.1"; talon_gene "58042"; talon_transcript "509071"; talon_exon "946306"; ccdsid "CCDS14746.1"; exon_status "KNOWN"; level "3"; protein_id "ENSP00000413436.2"; source "ENSEMBL"; tag "CCDS";
chrX	ENSEMBL	exon	154399803	154399941	.	+	.	gene_id "ENSG00000147403.16"; transcript_id "ENCODEHT000509071"; gene_type "protein_coding"; gene_status "KNOWN"; gene_name "RPL10"; transcript_status "NOVEL"; transcript_name "ENCODEHT000509071"; exon_number "3"; exon_id "ENSE00003682228.1"; talon_gene "58042"; talon_transcript "509071"; talon_exon "946311"; ccdsid "CCDS14746.1"; exon_status "KNOWN"; level "3"; protein_id "ENSP00000413436.2"; source "ENSEMBL"; tag "CCDS";
chrX	ENSEMBL	exon	154400464	154400626	.	+	.	gene_id "ENSG00000147403.16"; transcript_id "ENCODEHT000509071"; gene_type "protein_coding"; gene_status "KNOWN"; gene_name "RPL10"; transcript_status "NOVEL"; transcript_name "ENCODEHT000509071"; exon_number "4"; exon_id "ENSE00003682719.1"; talon_gene "58042"; talon_transcript "509071"; talon_exon "946313"; ccdsid "CCDS14746.1"; exon_status "KNOWN"; level "3"; protein_id "ENSP00000413436.2"; source "ENSEMBL"; tag "CCDS";
chrX	HAVANA	exon	154400702	154400913	.	+	.	gene_id "ENSG00000147403.16"; transcript_id "ENCODEHT000509071"; gene_type "protein_coding"; gene_status "KNOWN"; gene_name "RPL10"; transcript_status "NOVEL"; transcript_name "ENCODEHT000509071"; exon_number "5"; exon_id "ENSE00001911816.1"; talon_gene "58042"; talon_transcript "509071"; talon_exon "946330"; exon_status "KNOWN"; level "2"; source "HAVANA";
chrX	HAVANA	transcript	154398890	154400909	.	+	.	gene_id "ENSG00000147403.16"; transcript_id "ENST00000406022.6"; gene_name "RPL10"; gene_status "KNOWN"; gene_type "protein_coding"; transcript_type "protein_coding"; transcript_status "KNOWN"; transcript_name "RPL10-203"; talon_gene "58042"; talon_transcript "205446"; havana_transcript "OTTHUMT00000127777.3"; level "2"; protein_id "ENSP00000385621.2"; source "HAVANA"; tag "basic"; transcript_support_level "3";
chrX	HAVANA	exon	154398890	154398960	.	+	.	gene_id "ENSG00000147403.16"; transcript_id "ENST00000406022.6"; gene_type "protein_coding"; gene_status "KNOWN"; gene_name "RPL10"; transcript_type "protein_coding"; transcript_status "KNOWN"; transcript_name "RPL10-203"; exon_number "1"; exon_id "ENSE00001734514.1"; talon_gene "58042"; talon_transcript "205446"; talon_exon "946338"; exon_status "KNOWN"; level "2"; protein_id "ENSP00000385621.2"; source "HAVANA"; tag "basic";
chrX	ENSEMBL	exon	154399338	154399396	.	+	.	gene_id "ENSG00000147403.16"; transcript_id "ENST00000406022.6"; gene_type "protein_coding"; gene_status "KNOWN"; gene_name "RPL10"; transcript_type "protein_coding"; transcript_status "KNOWN"; transcript_name "RPL10-203"; exon_number "2"; exon_id "ENSE00003528800.1"; talon_gene "58042"; talon_transcript "205446"; talon_exon "946304"; ccdsid "CCDS14746.1"; exon_status "KNOWN"; level "3"; protein_id "ENSP00000413436.2"; source "ENSEMBL"; tag "CCDS";
chrX	ENSEMBL	exon	154399487	154399594	.	+	.	gene_id "ENSG00000147403.16"; transcript_id "ENST00000406022.6"; gene_type "protein_coding"; gene_status "KNOWN"; gene_name "RPL10"; transcript_type "protein_coding"; transcript_status "KNOWN"; transcript_name "RPL10-203"; exon_number "3"; exon_id "ENSE00003642350.1"; talon_gene "58042"; talon_transcript "205446"; talon_exon "946306"; ccdsid "CCDS14746.1"; exon_status "KNOWN"; level "3"; protein_id "ENSP00000413436.2"; source "ENSEMBL"; tag "CCDS";
chrX	ENSEMBL	exon	154399803	154399941	.	+	.	gene_id "ENSG00000147403.16"; transcript_id "ENST00000406022.6"; gene_type "protein_coding"; gene_status "KNOWN"; gene_name "RPL10"; transcript_type "protein_coding"; transcript_status "KNOWN"; transcript_name "RPL10-203"; exon_number "4"; exon_id "ENSE00003682228.1"; talon_gene "58042"; talon_transcript "205446"; talon_exon "946311"; ccdsid "CCDS14746.1"; exon_status "KNOWN"; level "3"; protein_id "ENSP00000413436.2"; source "ENSEMBL"; tag "CCDS";
chrX	ENSEMBL	exon	154400464	154400626	.	+	.	gene_id "ENSG00000147403.16"; transcript_id "ENST00000406022.6"; gene_type "protein_coding"; gene_status "KNOWN"; gene_name "RPL10"; transcript_type "protein_coding"; transcript_status "KNOWN"; transcript_name "RPL10-203"; exon_number "5"; exon_id "ENSE00003682719.1"; talon_gene "58042"; talon_transcript "205446"; talon_exon "946313"; ccdsid "CCDS14746.1"; exon_status "KNOWN"; level "3"; protein_id "ENSP00000413436.2"; source "ENSEMBL"; tag "CCDS";
chrX	HAVANA	exon	154400702	154400909	.	+	.	gene_id "ENSG00000147403.16"; transcript_id "ENST00000406022.6"; gene_type "protein_coding"; gene_status "KNOWN"; gene_name "RPL10"; transcript_type "protein_coding"; transcript_status "KNOWN"; transcript_name "RPL10-203"; exon_number "6"; exon_id "ENSE00001780581.1"; talon_gene "58042"; talon_transcript "205446"; talon_exon "946340"; exon_status "KNOWN"; level "2"; protein_id "ENSP00000385621.2"; source "HAVANA"; tag "basic";
chrX	TALON	transcript	154399366	154400909	.	+	.	gene_id "ENSG00000147403.16"; transcript_id "ENCODEHT000509756"; gene_name "RPL10"; gene_status "KNOWN"; gene_type "protein_coding"; transcript_status "NOVEL"; transcript_name "ENCODEHT000509756"; talon_gene "58042"; talon_transcript "509756"; ISM-suffix_to_IDs "205434,205436,205438,205439,205443,205446,499516,499829,499841,499848,499859,499862,499890,499905,499963,499967,500018,500123,500166,503539,504510,504831,505007,505028,505127,505455,506504,506634,508283,508779,508852,508920,509017,509071,509302,509573,509700,509701,509702,509703"; ISM-suffix_transcript "TRUE"; ISM_to_IDs "205434,205436,205438,205439,205443,205446,499516,499829,499841,499848,499859,499862,499890,499905,499963,499967,500018,500123,500166,503539,504510,504656,504831,504847,505007,505028,505103,505127,505455,506464,506504,506634,506902,508283,508779,508852,508920,509017,509071,509302,509573,509700,509701,509702,509703"; ISM_transcript "TRUE";
chrX	TALON	exon	154399366	154399594	.	+	.	gene_id "ENSG00000147403.16"; transcript_id "ENCODEHT000509756"; gene_type "protein_coding"; gene_status "KNOWN"; gene_name "RPL10"; transcript_status "NOVEL"; transcript_name "ENCODEHT000509756"; exon_number "1"; exon_id "1286011"; talon_gene "58042"; talon_transcript "509756"; talon_exon "1286011"; exon_status "NOVEL";
chrX	ENSEMBL	exon	154399803	154399941	.	+	.	gene_id "ENSG00000147403.16"; transcript_id "ENCODEHT000509756"; gene_type "protein_coding"; gene_status "KNOWN"; gene_name "RPL10"; transcript_status "NOVEL"; transcript_name "ENCODEHT000509756"; exon_number "2"; exon_id "ENSE00003682228.1"; talon_gene "58042"; talon_transcript "509756"; talon_exon "946311"; ccdsid "CCDS14746.1"; exon_status "KNOWN"; level "3"; protein_id "ENSP00000413436.2"; source "ENSEMBL"; tag "CCDS";
chrX	ENSEMBL	exon	154400464	154400626	.	+	.	gene_id "ENSG00000147403.16"; transcript_id "ENCODEHT000509756"; gene_type "protein_coding"; gene_status "KNOWN"; gene_name "RPL10"; transcript_status "NOVEL"; transcript_name "ENCODEHT000509756"; exon_number "3"; exon_id "ENSE00003682719.1"; talon_gene "58042"; talon_transcript "509756"; talon_exon "946313"; ccdsid "CCDS14746.1"; exon_status "KNOWN"; level "3"; protein_id "ENSP00000413436.2"; source "ENSEMBL"; tag "CCDS";
chrX	HAVANA	exon	154400702	154400909	.	+	.	gene_id "ENSG00000147403.16"; transcript_id "ENCODEHT000509756"; gene_type "protein_coding"; gene_status "KNOWN"; gene_name "RPL10"; transcript_status "NOVEL"; transcript_name "ENCODEHT000509756"; exon_number "4"; exon_id "ENSE00001780581.1"; talon_gene "58042"; talon_transcript "509756"; talon_exon "946340"; exon_status "KNOWN"; level "2"; protein_id "ENSP00000385621.2"; source "HAVANA"; tag "basic";
chrX	TALON	transcript	154399883	154400897	.	+	.	gene_id "ENSG00000147403.16"; transcript_id "ENCODEHT000510691"; gene_name "RPL10"; gene_status "KNOWN"; gene_type "protein_coding"; transcript_status "NOVEL"; transcript_name "ENCODEHT000510691"; talon_gene "58042"; talon_transcript "510691"; ISM-suffix_to_IDs "205434,205436,205437,205438,205439,205443,205446,499516,499829,499832,499841,499848,499859,499862,499890,499905,499963,499967,500018,500123,500166,500968,503539,504510,504831,504964,505007,505028,505127,505157,505216,505455,506504,506634,508283,508759,508779,508852,508920,509017,509071,509302,509573,509700,509701,509702,509703,509756,509757,509895"; ISM-suffix_transcript "TRUE"; ISM_to_IDs "205434,205436,205437,205438,205439,205443,205446,499516,499829,499832,499841,499848,499859,499862,499890,499905,499963,499967,500018,500123,500166,500968,503539,504510,504656,504831,504847,504964,505007,505028,505103,505127,505157,505216,505455,506464,506504,506634,506902,508283,508759,508779,508852,508920,509017,509071,509302,509573,509700,509701,509702,509703,509756,509757,509895"; ISM_transcript "TRUE";
chrX	HAVANA	exon	154399883	154399941	.	+	.	gene_id "ENSG00000147403.16"; transcript_id "ENCODEHT000510691"; gene_type "protein_coding"; gene_status "KNOWN"; gene_name "RPL10"; transcript_status "NOVEL"; transcript_name "ENCODEHT000510691"; exon_number "1"; exon_id "ENSE00001744662.1"; talon_gene "58042"; talon_transcript "510691"; talon_exon "946344"; exon_status "KNOWN"; level "2"; protein_id "ENSP00000407754.1"; source "HAVANA"; tag "cds_start_NF";
chrX	ENSEMBL	exon	154400464	154400626	.	+	.	gene_id "ENSG00000147403.16"; transcript_id "ENCODEHT000510691"; gene_type "protein_coding"; gene_status "KNOWN"; gene_name "RPL10"; transcript_status "NOVEL"; transcript_name "ENCODEHT000510691"; exon_number "2"; exon_id "ENSE00003682719.1"; talon_gene "58042"; talon_transcript "510691"; talon_exon "946313"; ccdsid "CCDS14746.1"; exon_status "KNOWN"; level "3"; protein_id "ENSP00000413436.2"; source "ENSEMBL"; tag "CCDS";
chrX	TALON	exon	154400702	154400897	.	+	.	gene_id "ENSG00000147403.16"; transcript_id "ENCODEHT000510691"; gene_type "protein_coding"; gene_status "KNOWN"; gene_name "RPL10"; transcript_status "NOVEL"; transcript_name "ENCODEHT000510691"; exon_number "3"; exon_id "1275002"; talon_gene "58042"; talon_transcript "510691"; talon_exon "1275002"; exon_status "NOVEL";
chrX	TALON	transcript	154400464	154400909	.	+	.	gene_id "ENSG00000147403.16"; transcript_id "ENCODEHT000511268"; gene_name "RPL10"; gene_status "KNOWN"; gene_type "protein_coding"; transcript_status "NOVEL"; transcript_name "ENCODEHT000511268"; talon_gene "58042"; talon_transcript "511268"; ISM-suffix_to_IDs "205434,205436,205437,205438,205439,205441,205443,205446,499516,499797,499829,499832,499841,499848,499859,499862,499867,499890,499905,499921,499963,499967,499970,500018,500123,500166,500968,501056,501327,501809,502751,503539,503636,504510,504831,504889,504964,505007,505028,505127,505157,505216,505249,505455,506504,506634,506879,506979,507250,508283,508759,508779,508852,508886,508920,509017,509071,509302,509573,509684,509686,509700,509701,509702,509703,509706,509708,509747,509756,509757,509895,509946,510339,510401,510691"; ISM-suffix_transcript "TRUE"; ISM_to_IDs "205434,205436,205437,205438,205439,205441,205443,205446,499516,499797,499829,499832,499841,499848,499859,499862,499867,499890,499905,499921,499963,499967,499970,500018,500123,500166,500968,501056,501327,501809,502751,503539,503636,504510,504656,504831,504847,504889,504964,505007,505028,505103,505127,505157,505216,505249,505455,506464,506504,506634,506879,506902,506979,507250,508283,508759,508779,508852,508886,508920,509017,509071,509302,509573,509684,509686,509700,509701,509702,509703,509706,509708,509747,509756,509757,509895,509946,510339,510401,510691"; ISM_transcript "TRUE";
chrX	ENSEMBL	exon	154400464	154400626	.	+	.	gene_id "ENSG00000147403.16"; transcript_id "ENCODEHT000511268"; gene_type "protein_coding"; gene_status "KNOWN"; gene_name "RPL10"; transcript_status "NOVEL"; transcript_name "ENCODEHT000511268"; exon_number "1"; exon_id "ENSE00003682719.1"; talon_gene "58042"; talon_transcript "511268"; talon_exon "946313"; ccdsid "CCDS14746.1"; exon_status "KNOWN"; level "3"; protein_id "ENSP00000413436.2"; source "ENSEMBL"; tag "CCDS";
chrX	HAVANA	exon	154400702	154400909	.	+	.	gene_id "ENSG00000147403.16"; transcript_id "ENCODEHT000511268"; gene_type "protein_coding"; gene_status "KNOWN"; gene_name "RPL10"; transcript_status "NOVEL"; transcript_name "ENCODEHT000511268"; exon_number "2"; exon_id "ENSE00001780581.1"; talon_gene "58042"; talon_transcript "511268"; talon_exon "946340"; exon_status "KNOWN"; level "2"; protein_id "ENSP00000385621.2"; source "HAVANA"; tag "basic";
chrX	HAVANA	gene	154396878	154398816	.	-	.	gene_id "ENSG00000280195.1"; gene_name "AC245140.2"; gene_status "KNOWN"; gene_type "antisense"; talon_gene "58043"; havana_gene "OTTHUMG00000057501.1"; level "2";
chrX	HAVANA	transcript	154396878	154398816	.	-	.	gene_id "ENSG00000280195.1"; transcript_id "ENST00000624054.1"; gene_name "AC245140.2"; gene_status "KNOWN"; gene_type "antisense"; transcript_type "antisense"; transcript_status "KNOWN"; transcript_name "AC245140.2-201"; talon_gene "58043"; talon_transcript "205451"; havana_transcript "OTTHUMT00000127779.1"; level "2"; source "HAVANA"; tag "basic"; transcript_support_level "NA";
chrX	HAVANA	exon	154396878	154398816	.	-	.	gene_id "ENSG00000280195.1"; transcript_id "ENST00000624054.1"; gene_type "antisense"; gene_status "KNOWN"; gene_name "AC245140.2"; transcript_type "antisense"; transcript_status "KNOWN"; transcript_name "AC245140.2-201"; exon_number "1"; exon_id "ENSE00003756448.1"; talon_gene "58043"; talon_transcript "205451"; talon_exon "946351"; exon_status "KNOWN"; level "2"; source "HAVANA"; tag "basic";
chrX	ENSEMBL	gene	154400281	154400415	.	+	.	gene_id "ENSG00000207165.1"; gene_name "SNORA70"; gene_status "KNOWN"; gene_type "snoRNA"; talon_gene "58044"; level "3";
chrX	ENSEMBL	transcript	154400281	154400415	.	+	.	gene_id "ENSG00000207165.1"; transcript_id "ENST00000384436.1"; gene_name "SNORA70"; gene_status "KNOWN"; gene_type "snoRNA"; transcript_type "snoRNA"; transcript_status "KNOWN"; transcript_name "SNORA70-201"; talon_gene "58044"; talon_transcript "205452"; level "3"; source "ENSEMBL"; tag "basic"; transcript_support_level "NA";
chrX	ENSEMBL	exon	154400281	154400415	.	+	.	gene_id "ENSG00000207165.1"; transcript_id "ENST00000384436.1"; gene_type "snoRNA"; gene_status "KNOWN"; gene_name "SNORA70"; transcript_type "snoRNA"; transcript_status "KNOWN"; transcript_name "SNORA70-201"; exon_number "1"; exon_id "ENSE00001807595.1"; talon_gene "58044"; talon_transcript "205452"; talon_exon "946352"; exon_status "KNOWN"; level "3"; source "ENSEMBL"; tag "basic";
chrX	HAVANA	gene	154401238	154410039	.	-	.	gene_id "ENSG00000013563.13"; gene_name "DNASE1L1"; gene_status "KNOWN"; gene_type "protein_coding"; talon_gene "58045"; havana_gene "OTTHUMG00000033188.29"; level "1";
chrX	ENSEMBL	transcript	154401238	154412090	.	-	.	gene_id "ENSG00000013563.13"; transcript_id "ENST00000369809.5"; gene_name "DNASE1L1"; gene_status "KNOWN"; gene_type "protein_coding"; transcript_type "protein_coding"; transcript_status "KNOWN"; transcript_name "DNASE1L1-205"; talon_gene "58045"; talon_transcript "205454"; ccdsid "CCDS14747.1"; level "3"; protein_id "ENSP00000358824.1"; source "ENSEMBL"; tag "CCDS"; transcript_support_level "5";
chrX	ENSEMBL	exon	154411891	154412090	.	-	.	gene_id "ENSG00000013563.13"; transcript_id "ENST00000369809.5"; gene_type "protein_coding"; gene_status "KNOWN"; gene_name "DNASE1L1"; transcript_type "protein_coding"; transcript_status "KNOWN"; transcript_name "DNASE1L1-205"; exon_number "1"; exon_id "ENSE00001450971.1"; talon_gene "58045"; talon_transcript "205454"; talon_exon "946353"; ccdsid "CCDS14747.1"; exon_status "KNOWN"; level "3"; protein_id "ENSP00000377255.1"; source "ENSEMBL"; tag "CCDS";
chrX	HAVANA	exon	154409418	154409675	.	-	.	gene_id "ENSG00000013563.13"; transcript_id "ENST00000369809.5"; gene_type "protein_coding"; gene_status "KNOWN"; gene_name "DNASE1L1"; transcript_type "protein_coding"; transcript_status "KNOWN"; transcript_name "DNASE1L1-205"; exon_number "2"; exon_id "ENSE00001450970.1"; talon_gene "58045"; talon_transcript "205454"; talon_exon "946369"; ccdsid "CCDS14747.1"; exon_status "KNOWN"; level "2"; protein_id "ENSP00000393000.1"; source "HAVANA"; tag "cds_end_NF";
chrX	HAVANA	exon	154409112	154409196	.	-	.	gene_id "ENSG00000013563.13"; transcript_id "ENST00000369809.5"; gene_type "protein_coding"; gene_status "KNOWN"; gene_name "DNASE1L1"; transcript_type "protein_coding"; transcript_status "KNOWN"; transcript_name "DNASE1L1-205"; exon_number "3"; exon_id "ENSE00001050508.1"; talon_gene "58045"; talon_transcript "205454"; talon_exon "946371"; ccdsid "CCDS14747.1"; exon_status "KNOWN"; level "2"; protein_id "ENSP00000014935.3"; source "HAVANA"; tag "CCDS";
chrX	HAVANA	exon	154405434	154405655	.	-	.	gene_id "ENSG00000013563.13"; transcript_id "ENST00000369809.5"; gene_type "protein_coding"; gene_status "KNOWN"; gene_name "DNASE1L1"; transcript_type "protein_coding"; transcript_status "KNOWN"; transcript_name "DNASE1L1-205"; exon_number "4"; exon_id "ENSE00001450968.1"; talon_gene "58045"; talon_transcript "205454"; talon_exon "946355"; ccdsid "CCDS14747.1"; exon_status "KNOWN"; level "2"; protein_id "ENSP00000358822.1"; source "HAVANA"; tag "CCDS";
chrX	HAVANA	exon	154404995	154405083	.	-	.	gene_id "ENSG00000013563.13"; transcript_id "ENST00000369809.5"; gene_type "protein_coding"; gene_status "KNOWN"; gene_name "DNASE1L1"; transcript_type "protein_coding"; transcript_status "KNOWN"; transcript_name "DNASE1L1-205"; exon_number "5"; exon_id "ENSE00000678418.2"; talon_gene "58045"; talon_transcript "205454"; talon_exon "946357"; ccdsid "CCDS14747.1"; exon_status "KNOWN"; level "2"; protein_id "ENSP00000358822.1"; source "HAVANA"; tag "CCDS";
chrX	HAVANA	exon	154404828	154404914	.	-	.	gene_id "ENSG00000013563.13"; transcript_id "ENST00000369809.5"; gene_type "protein_coding"; gene_status "KNOWN"; gene_name "DNASE1L1"; transcript_type "protein_coding"; transcript_status "KNOWN"; transcript_name "DNASE1L1-205"; exon_number "6"; exon_id "ENSE00003790806.1"; talon_gene "58045"; talon_transcript "205454"; talon_exon "946359"; ccdsid "CCDS14747.1"; exon_status "KNOWN"; level "2"; protein_id "ENSP00000358822.1"; source "HAVANA"; tag "CCDS";
chrX	HAVANA	exon	154403522	154403622	.	-	.	gene_id "ENSG00000013563.13"; transcript_id "ENST00000369809.5"; gene_type "protein_coding"; gene_status "KNOWN"; gene_name "DNASE1L1"; transcript_type "protein_coding"; transcript_status "KNOWN"; transcript_name "DNASE1L1-205"; exon_number "7"; exon_id "ENSE00000678413.1"; talon_gene "58045"; talon_transcript "205454"; talon_exon "946361"; ccdsid "CCDS14747.1"; exon_status "KNOWN"; level "2"; protein_id "ENSP00000358822.1"; source "HAVANA"; tag "CCDS";
chrX	HAVANA	exon	154403269	154403381	.	-	.	gene_id "ENSG00000013563.13"; transcript_id "ENST00000369809.5"; gene_type "protein_coding"; gene_status "KNOWN"; gene_name "DNASE1L1"; transcript_type "protein_coding"; transcript_status "KNOWN"; transcript_name "DNASE1L1-205"; exon_number "8"; exon_id "ENSE00003549633.1"; talon_gene "58045"; talon_transcript "205454"; talon_exon "946363"; ccdsid "CCDS14747.1"; exon_status "KNOWN"; level "2"; protein_id "ENSP00000358822.1"; source "HAVANA"; tag "CCDS";
chrX	HAVANA	exon	154402942	154403190	.	-	.	gene_id "ENSG00000013563.13"; transcript_id "ENST00000369809.5"; gene_type "protein_coding"; gene_status "KNOWN"; gene_name "DNASE1L1"; transcript_type "protein_coding"; transcript_status "KNOWN"; transcript_name "DNASE1L1-205"; exon_number "9"; exon_id "ENSE00000678409.2"; talon_gene "58045"; talon_transcript "205454"; talon_exon "946365"; ccdsid "CCDS14747.1"; exon_status "KNOWN"; level "2"; protein_id "ENSP00000358822.1"; source "HAVANA"; tag "CCDS";
chrX	ENSEMBL	exon	154401238	154402841	.	-	.	gene_id "ENSG00000013563.13"; transcript_id "ENST00000369809.5"; gene_type "protein_coding"; gene_status "KNOWN"; gene_name "DNASE1L1"; transcript_type "protein_coding"; transcript_status "KNOWN"; transcript_name "DNASE1L1-205"; exon_number "10"; exon_id "ENSE00001450966.1"; talon_gene "58045"; talon_transcript "205454"; talon_exon "946367"; ccdsid "CCDS14747.1"; exon_status "KNOWN"; level "3"; protein_id "ENSP00000377255.1"; source "ENSEMBL"; tag "CCDS";
chrX	HAVANA	transcript	154401758	154409276	.	-	.	gene_id "ENSG00000013563.13"; transcript_id "ENST00000369807.5"; gene_name "DNASE1L1"; gene_status "KNOWN"; gene_type "protein_coding"; transcript_type "protein_coding"; transcript_status "KNOWN"; transcript_name "DNASE1L1-203"; talon_gene "58045"; talon_transcript "205455"; ccdsid "CCDS14747.1"; havana_transcript "OTTHUMT00000081631.3"; level "2"; protein_id "ENSP00000358822.1"; source "HAVANA"; tag "CCDS"; transcript_support_level "1";
chrX	HAVANA	exon	154409112	154409276	.	-	.	gene_id "ENSG00000013563.13"; transcript_id "ENST00000369807.5"; gene_type "protein_coding"; gene_status "KNOWN"; gene_name "DNASE1L1"; transcript_type "protein_coding"; transcript_status "KNOWN"; transcript_name "DNASE1L1-203"; exon_number "1"; exon_id "ENSE00001450964.1"; talon_gene "58045"; talon_transcript "205455"; talon_exon "946373"; ccdsid "CCDS14747.1"; exon_status "KNOWN"; level "2"; protein_id "ENSP00000358822.1"; source "HAVANA"; tag "CCDS";
chrX	HAVANA	exon	154405434	154405655	.	-	.	gene_id "ENSG00000013563.13"; transcript_id "ENST00000369807.5"; gene_type "protein_coding"; gene_status "KNOWN"; gene_name "DNASE1L1"; transcript_type "protein_coding"; transcript_status "KNOWN"; transcript_name "DNASE1L1-203"; exon_number "2"; exon_id "ENSE00001450968.1"; talon_gene "58045"; talon_transcript "205455"; talon_exon "946355"; ccdsid "CCDS14747.1"; exon_status "KNOWN"; level "2"; protein_id "ENSP00000358822.1"; source "HAVANA"; tag "CCDS";
chrX	HAVANA	exon	154404995	154405083	.	-	.	gene_id "ENSG00000013563.13"; transcript_id "ENST00000369807.5"; gene_type "protein_coding"; gene_status "KNOWN"; gene_name "DNASE1L1"; transcript_type "protein_coding"; transcript_status "KNOWN"; transcript_name "DNASE1L1-203"; exon_number "3"; exon_id "ENSE00000678418.2"; talon_gene "58045"; talon_transcript "205455"; talon_exon "946357"; ccdsid "CCDS14747.1"; exon_status "KNOWN"; level "2"; protein_id "ENSP00000358822.1"; source "HAVANA"; tag "CCDS";
chrX	HAVANA	exon	154404828	154404914	.	-	.	gene_id "ENSG00000013563.13"; transcript_id "ENST00000369807.5"; gene_type "protein_coding"; gene_status "KNOWN"; gene_name "DNASE1L1"; transcript_type "protein_coding"; transcript_status "KNOWN"; transcript_name "DNASE1L1-203"; exon_number "4"; exon_id "ENSE00003790806.1"; talon_gene "58045"; talon_transcript "205455"; talon_exon "946359"; ccdsid "CCDS14747.1"; exon_status "KNOWN"; level "2"; protein_id "ENSP00000358822.1"; source "HAVANA"; tag "CCDS";
chrX	HAVANA	exon	154403522	154403622	.	-	.	gene_id "ENSG00000013563.13"; transcript_id "ENST00000369807.5"; gene_type "protein_coding"; gene_status "KNOWN"; gene_name "DNASE1L1"; transcript_type "protein_coding"; transcript_status "KNOWN"; transcript_name "DNASE1L1-203"; exon_number "5"; exon_id "ENSE00000678413.1"; talon_gene "58045"; talon_transcript "205455"; talon_exon "946361"; ccdsid "CCDS14747.1"; exon_status "KNOWN"; level "2"; protein_id "ENSP00000358822.1"; source "HAVANA"; tag "CCDS";
chrX	HAVANA	exon	154403269	154403381	.	-	.	gene_id "ENSG00000013563.13"; transcript_id "ENST00000369807.5"; gene_type "protein_coding"; gene_status "KNOWN"; gene_name "DNASE1L1"; transcript_type "protein_coding"; transcript_status "KNOWN"; transcript_name "DNASE1L1-203"; exon_number "6"; exon_id "ENSE00003549633.1"; talon_gene "58045"; talon_transcript "205455"; talon_exon "946363"; ccdsid "CCDS14747.1"; exon_status "KNOWN"; level "2"; protein_id "ENSP00000358822.1"; source "HAVANA"; tag "CCDS";
chrX	HAVANA	exon	154402942	154403190	.	-	.	gene_id "ENSG00000013563.13"; transcript_id "ENST00000369807.5"; gene_type "protein_coding"; gene_status "KNOWN"; gene_name "DNASE1L1"; transcript_type "protein_coding"; transcript_status "KNOWN"; transcript_name "DNASE1L1-203"; exon_number "7"; exon_id "ENSE00000678409.2"; talon_gene "58045"; talon_transcript "205455"; talon_exon "946365"; ccdsid "CCDS14747.1"; exon_status "KNOWN"; level "2"; protein_id "ENSP00000358822.1"; source "HAVANA"; tag "CCDS";
chrX	HAVANA	exon	154401758	154402841	.	-	.	gene_id "ENSG00000013563.13"; transcript_id "ENST00000369807.5"; gene_type "protein_coding"; gene_status "KNOWN"; gene_name "DNASE1L1"; transcript_type "protein_coding"; transcript_status "KNOWN"; transcript_name "DNASE1L1-203"; exon_number "8"; exon_id "ENSE00001200781.4"; talon_gene "58045"; talon_transcript "205455"; talon_exon "946374"; ccdsid "CCDS14747.1"; exon_status "KNOWN"; level "2"; protein_id "ENSP00000358822.1"; source "HAVANA"; tag "CCDS";
chrX	HAVANA	transcript	154401758	154410039	.	-	.	gene_id "ENSG00000013563.13"; transcript_id "ENST00000014935.7"; gene_name "DNASE1L1"; gene_status "KNOWN"; gene_type "protein_coding"; transcript_type "protein_coding"; transcript_status "KNOWN"; transcript_name "DNASE1L1-201"; talon_gene "58045"; talon_transcript "205457"; ccdsid "CCDS14747.1"; havana_transcript "OTTHUMT00000080927.3"; level "2"; protein_id "ENSP00000014935.3"; source "HAVANA"; tag "CCDS"; transcript_support_level "2";
chrX	HAVANA	exon	154409418	154410039	.	-	.	gene_id "ENSG00000013563.13"; transcript_id "ENST00000014935.7"; gene_type "protein_coding"; gene_status "KNOWN"; gene_name "DNASE1L1"; transcript_type "protein_coding"; transcript_status "KNOWN"; transcript_name "DNASE1L1-201"; exon_number "1"; exon_id "ENSE00001050512.1"; talon_gene "58045"; talon_transcript "205457"; talon_exon "946377"; ccdsid "CCDS14747.1"; exon_status "KNOWN"; level "2"; protein_id "ENSP00000014935.3"; source "HAVANA"; tag "CCDS";
chrX	HAVANA	exon	154409112	154409196	.	-	.	gene_id "ENSG00000013563.13"; transcript_id "ENST00000014935.7"; gene_type "protein_coding"; gene_status "KNOWN"; gene_name "DNASE1L1"; transcript_type "protein_coding"; transcript_status "KNOWN"; transcript_name "DNASE1L1-201"; exon_number "2"; exon_id "ENSE00001050508.1"; talon_gene "58045"; talon_transcript "205457"; talon_exon "946371"; ccdsid "CCDS14747.1"; exon_status "KNOWN"; level "2"; protein_id "ENSP00000014935.3"; source "HAVANA"; tag "CCDS";
chrX	HAVANA	exon	154405434	154405655	.	-	.	gene_id "ENSG00000013563.13"; transcript_id "ENST00000014935.7"; gene_type "protein_coding"; gene_status "KNOWN"; gene_name "DNASE1L1"; transcript_type "protein_coding"; transcript_status "KNOWN"; transcript_name "DNASE1L1-201"; exon_number "3"; exon_id "ENSE00001450968.1"; talon_gene "58045"; talon_transcript "205457"; talon_exon "946355"; ccdsid "CCDS14747.1"; exon_status "KNOWN"; level "2"; protein_id "ENSP00000358822.1"; source "HAVANA"; tag "CCDS";
chrX	HAVANA	exon	154404995	154405083	.	-	.	gene_id "ENSG00000013563.13"; transcript_id "ENST00000014935.7"; gene_type "protein_coding"; gene_status "KNOWN"; gene_name "DNASE1L1"; transcript_type "protein_coding"; transcript_status "KNOWN"; transcript_name "DNASE1L1-201"; exon_number "4"; exon_id "ENSE00000678418.2"; talon_gene "58045"; talon_transcript "205457"; talon_exon "946357"; ccdsid "CCDS14747.1"; exon_status "KNOWN"; level "2"; protein_id "ENSP00000358822.1"; source "HAVANA"; tag "CCDS";
chrX	HAVANA	exon	154404828	154404914	.	-	.	gene_id "ENSG00000013563.13"; transcript_id "ENST00000014935.7"; gene_type "protein_coding"; gene_status "KNOWN"; gene_name "DNASE1L1"; transcript_type "protein_coding"; transcript_status "KNOWN"; transcript_name "DNASE1L1-201"; exon_number "5"; exon_id "ENSE00003790806.1"; talon_gene "58045"; talon_transcript "205457"; talon_exon "946359"; ccdsid "CCDS14747.1"; exon_status "KNOWN"; level "2"; protein_id "ENSP00000358822.1"; source "HAVANA"; tag "CCDS";
chrX	HAVANA	exon	154403522	154403622	.	-	.	gene_id "ENSG00000013563.13"; transcript_id "ENST00000014935.7"; gene_type "protein_coding"; gene_status "KNOWN"; gene_name "DNASE1L1"; transcript_type "protein_coding"; transcript_status "KNOWN"; transcript_name "DNASE1L1-201"; exon_number "6"; exon_id "ENSE00000678413.1"; talon_gene "58045"; talon_transcript "205457"; talon_exon "946361"; ccdsid "CCDS14747.1"; exon_status "KNOWN"; level "2"; protein_id "ENSP00000358822.1"; source "HAVANA"; tag "CCDS";
chrX	HAVANA	exon	154403269	154403381	.	-	.	gene_id "ENSG00000013563.13"; transcript_id "ENST00000014935.7"; gene_type "protein_coding"; gene_status "KNOWN"; gene_name "DNASE1L1"; transcript_type "protein_coding"; transcript_status "KNOWN"; transcript_name "DNASE1L1-201"; exon_number "7"; exon_id "ENSE00003549633.1"; talon_gene "58045"; talon_transcript "205457"; talon_exon "946363"; ccdsid "CCDS14747.1"; exon_status "KNOWN"; level "2"; protein_id "ENSP00000358822.1"; source "HAVANA"; tag "CCDS";
chrX	HAVANA	exon	154402942	154403190	.	-	.	gene_id "ENSG00000013563.13"; transcript_id "ENST00000014935.7"; gene_type "protein_coding"; gene_status "KNOWN"; gene_name "DNASE1L1"; transcript_type "protein_coding"; transcript_status "KNOWN"; transcript_name "DNASE1L1-201"; exon_number "8"; exon_id "ENSE00000678409.2"; talon_gene "58045"; talon_transcript "205457"; talon_exon "946365"; ccdsid "CCDS14747.1"; exon_status "KNOWN"; level "2"; protein_id "ENSP00000358822.1"; source "HAVANA"; tag "CCDS";
chrX	HAVANA	exon	154401758	154402841	.	-	.	gene_id "ENSG00000013563.13"; transcript_id "ENST00000014935.7"; gene_type "protein_coding"; gene_status "KNOWN"; gene_name "DNASE1L1"; transcript_type "protein_coding"; transcript_status "KNOWN"; transcript_name "DNASE1L1-201"; exon_number "9"; exon_id "ENSE00001200781.4"; talon_gene "58045"; talon_transcript "205457"; talon_exon "946374"; ccdsid "CCDS14747.1"; exon_status "KNOWN"; level "2"; protein_id "ENSP00000358822.1"; source "HAVANA"; tag "CCDS";
chrX	HAVANA	gene	154411541	154421722	.	+	.	gene_id "ENSG00000102125.15"; gene_name "TAZ"; gene_status "KNOWN"; gene_type "protein_coding"; talon_gene "58046"; havana_gene "OTTHUMG00000033190.21"; level "2";
chrX	HAVANA	transcript	154411541	154421439	.	+	.	gene_id "ENSG00000102125.15"; transcript_id "ENST00000613002.4"; gene_name "TAZ"; gene_status "KNOWN"; gene_type "protein_coding"; transcript_type "protein_coding"; transcript_status "KNOWN"; transcript_name "TAZ-216"; talon_gene "58046"; talon_transcript "205468"; ccdsid "CCDS35450.1"; havana_transcript "OTTHUMT00000080941.6"; level "2"; protein_id "ENSP00000478154.1"; source "HAVANA"; tag "CCDS"; transcript_support_level "1";
chrX	HAVANA	exon	154411541	154411952	.	+	.	gene_id "ENSG00000102125.15"; transcript_id "ENST00000613002.4"; gene_type "protein_coding"; gene_status "KNOWN"; gene_name "TAZ"; transcript_type "protein_coding"; transcript_status "KNOWN"; transcript_name "TAZ-216"; exon_number "1"; exon_id "ENSE00003718635.1"; talon_gene "58046"; talon_transcript "205468"; talon_exon "946415"; ccdsid "CCDS35450.1"; exon_status "KNOWN"; level "2"; protein_id "ENSP00000478154.1"; source "HAVANA"; tag "CCDS";
chrX	HAVANA	exon	154412086	154412214	.	+	.	gene_id "ENSG00000102125.15"; transcript_id "ENST00000613002.4"; gene_type "protein_coding"; gene_status "KNOWN"; gene_name "TAZ"; transcript_type "protein_coding"; transcript_status "KNOWN"; transcript_name "TAZ-216"; exon_number "2"; exon_id "ENSE00003480533.1"; talon_gene "58046"; talon_transcript "205468"; talon_exon "946398"; ccdsid "CCDS35450.1"; exon_status "KNOWN"; level "2"; protein_id "ENSP00000483636.1"; source "HAVANA"; tag "cds_end_NF";
chrX	HAVANA	exon	154413207	154413252	.	+	.	gene_id "ENSG00000102125.15"; transcript_id "ENST00000613002.4"; gene_type "protein_coding"; gene_status "KNOWN"; gene_name "TAZ"; transcript_type "protein_coding"; transcript_status "KNOWN"; transcript_name "TAZ-216"; exon_number "3"; exon_id "ENSE00003611990.1"; talon_gene "58046"; talon_transcript "205468"; talon_exon "946406"; ccdsid "CCDS35450.1"; exon_status "KNOWN"; level "2"; protein_id "ENSP00000483636.1"; source "HAVANA"; tag "cds_end_NF";
chrX	HAVANA	exon	154413482	154413567	.	+	.	gene_id "ENSG00000102125.15"; transcript_id "ENST00000613002.4"; gene_type "protein_coding"; gene_status "KNOWN"; gene_name "TAZ"; transcript_type "protein_coding"; transcript_status "KNOWN"; transcript_name "TAZ-216"; exon_number "4"; exon_id "ENSE00003625702.1"; talon_gene "58046"; talon_transcript "205468"; talon_exon "946402"; ccdsid "CCDS35450.1"; exon_status "KNOWN"; level "2"; protein_id "ENSP00000483636.1"; source "HAVANA"; tag "cds_end_NF";
chrX	HAVANA	exon	154419543	154419623	.	+	.	gene_id "ENSG00000102125.15"; transcript_id "ENST00000613002.4"; gene_type "protein_coding"; gene_status "KNOWN"; gene_name "TAZ"; transcript_type "protein_coding"; transcript_status "KNOWN"; transcript_name "TAZ-216"; exon_number "5"; exon_id "ENSE00003660252.1"; talon_gene "58046"; talon_transcript "205468"; talon_exon "946408"; ccdsid "CCDS35450.1"; exon_status "KNOWN"; level "2"; protein_id "ENSP00000478154.1"; source "HAVANA"; tag "CCDS";
chrX	HAVANA	exon	154420032	154420094	.	+	.	gene_id "ENSG00000102125.15"; transcript_id "ENST00000613002.4"; gene_type "protein_coding"; gene_status "KNOWN"; gene_name "TAZ"; transcript_type "protein_coding"; transcript_status "KNOWN"; transcript_name "TAZ-216"; exon_number "6"; exon_id "ENSE00003787276.1"; talon_gene "58046"; talon_transcript "205468"; talon_exon "946417"; ccdsid "CCDS35450.1"; exon_status "KNOWN"; level "2"; protein_id "ENSP00000478154.1"; source "HAVANA"; tag "CCDS";
chrX	HAVANA	exon	154420212	154420264	.	+	.	gene_id "ENSG00000102125.15"; transcript_id "ENST00000613002.4"; gene_type "protein_coding"; gene_status "KNOWN"; gene_name "TAZ"; transcript_type "protein_coding"; transcript_status "KNOWN"; transcript_name "TAZ-216"; exon_number "7"; exon_id "ENSE00003724812.1"; talon_gene "58046"; talon_transcript "205468"; talon_exon "946419"; ccdsid "CCDS35450.1"; exon_status "KNOWN"; level "2"; protein_id "ENSP00000478154.1"; source "HAVANA"; tag "CCDS";
chrX	HAVANA	exon	154420658	154420735	.	+	.	gene_id "ENSG00000102125.15"; transcript_id "ENST00000613002.4"; gene_type "protein_coding"; gene_status "KNOWN"; gene_name "TAZ"; transcript_type "protein_coding"; transcript_status "KNOWN"; transcript_name "TAZ-216"; exon_number "8"; exon_id "ENSE00003736683.1"; talon_gene "58046"; talon_transcript "205468"; talon_exon "946421"; ccdsid "CCDS35450.1"; exon_status "KNOWN"; level "2"; protein_id "ENSP00000478154.1"; source "HAVANA"; tag "CCDS";
chrX	HAVANA	exon	154420903	154421439	.	+	.	gene_id "ENSG00000102125.15"; transcript_id "ENST00000613002.4"; gene_type "protein_coding"; gene_status "KNOWN"; gene_name "TAZ"; transcript_type "protein_coding"; transcript_status "KNOWN"; transcript_name "TAZ-216"; exon_number "9"; exon_id "ENSE00001815358.2"; talon_gene "58046"; talon_transcript "205468"; talon_exon "946423"; ccdsid "CCDS35450.1"; exon_status "KNOWN"; level "2"; protein_id "ENSP00000478154.1"; source "HAVANA"; tag "CCDS";
chrX	HAVANA	transcript	154411541	154421726	.	+	.	gene_id "ENSG00000102125.15"; transcript_id "ENST00000475699.5"; gene_name "TAZ"; gene_status "KNOWN"; gene_type "protein_coding"; transcript_type "protein_coding"; transcript_status "KNOWN"; transcript_name "TAZ-205"; talon_gene "58046"; talon_transcript "205469"; ccdsid "CCDS14750.1"; havana_transcript "OTTHUMT00000080940.4"; level "2"; protein_id "ENSP00000419854.2"; source "HAVANA"; tag "CCDS"; transcript_support_level "1";
chrX	HAVANA	exon	154411541	154411952	.	+	.	gene_id "ENSG00000102125.15"; transcript_id "ENST00000475699.5"; gene_type "protein_coding"; gene_status "KNOWN"; gene_name "TAZ"; transcript_type "protein_coding"; transcript_status "KNOWN"; transcript_name "TAZ-205"; exon_number "1"; exon_id "ENSE00003718635.1"; talon_gene "58046"; talon_transcript "205469"; talon_exon "946415"; ccdsid "CCDS35450.1"; exon_status "KNOWN"; level "2"; protein_id "ENSP00000478154.1"; source "HAVANA"; tag "CCDS";
chrX	HAVANA	exon	154412086	154412214	.	+	.	gene_id "ENSG00000102125.15"; transcript_id "ENST00000475699.5"; gene_type "protein_coding"; gene_status "KNOWN"; gene_name "TAZ"; transcript_type "protein_coding"; transcript_status "KNOWN"; transcript_name "TAZ-205"; exon_number "2"; exon_id "ENSE00003480533.1"; talon_gene "58046"; talon_transcript "205469"; talon_exon "946398"; ccdsid "CCDS35450.1"; exon_status "KNOWN"; level "2"; protein_id "ENSP00000483636.1"; source "HAVANA"; tag "cds_end_NF";
chrX	HAVANA	exon	154413207	154413252	.	+	.	gene_id "ENSG00000102125.15"; transcript_id "ENST00000475699.5"; gene_type "protein_coding"; gene_status "KNOWN"; gene_name "TAZ"; transcript_type "protein_coding"; transcript_status "KNOWN"; transcript_name "TAZ-205"; exon_number "3"; exon_id "ENSE00003611990.1"; talon_gene "58046"; talon_transcript "205469"; talon_exon "946406"; ccdsid "CCDS35450.1"; exon_status "KNOWN"; level "2"; protein_id "ENSP00000483636.1"; source "HAVANA"; tag "cds_end_NF";
chrX	HAVANA	exon	154413482	154413567	.	+	.	gene_id "ENSG00000102125.15"; transcript_id "ENST00000475699.5"; gene_type "protein_coding"; gene_status "KNOWN"; gene_name "TAZ"; transcript_type "protein_coding"; transcript_status "KNOWN"; transcript_name "TAZ-205"; exon_number "4"; exon_id "ENSE00003625702.1"; talon_gene "58046"; talon_transcript "205469"; talon_exon "946402"; ccdsid "CCDS35450.1"; exon_status "KNOWN"; level "2"; protein_id "ENSP00000483636.1"; source "HAVANA"; tag "cds_end_NF";
chrX	HAVANA	exon	154414101	154414190	.	+	.	gene_id "ENSG00000102125.15"; transcript_id "ENST00000475699.5"; gene_type "protein_coding"; gene_status "KNOWN"; gene_name "TAZ"; transcript_type "protein_coding"; transcript_status "KNOWN"; transcript_name "TAZ-205"; exon_number "5"; exon_id "ENSE00003050674.1"; talon_gene "58046"; talon_transcript "205469"; talon_exon "946424"; ccdsid "CCDS14750.1"; exon_status "KNOWN"; level "2"; protein_id "ENSP00000419854.2"; source "HAVANA"; tag "CCDS";
chrX	HAVANA	exon	154419543	154419623	.	+	.	gene_id "ENSG00000102125.15"; transcript_id "ENST00000475699.5"; gene_type "protein_coding"; gene_status "KNOWN"; gene_name "TAZ"; transcript_type "protein_coding"; transcript_status "KNOWN"; transcript_name "TAZ-205"; exon_number "6"; exon_id "ENSE00003660252.1"; talon_gene "58046"; talon_transcript "205469"; talon_exon "946408"; ccdsid "CCDS35450.1"; exon_status "KNOWN"; level "2"; protein_id "ENSP00000478154.1"; source "HAVANA"; tag "CCDS";
chrX	HAVANA	exon	154420032	154420094	.	+	.	gene_id "ENSG00000102125.15"; transcript_id "ENST00000475699.5"; gene_type "protein_coding"; gene_status "KNOWN"; gene_name "TAZ"; transcript_type "protein_coding"; transcript_status "KNOWN"; transcript_name "TAZ-205"; exon_number "7"; exon_id "ENSE00003787276.1"; talon_gene "58046"; talon_transcript "205469"; talon_exon "946417"; ccdsid "CCDS35450.1"; exon_status "KNOWN"; level "2"; protein_id "ENSP00000478154.1"; source "HAVANA"; tag "CCDS";
chrX	HAVANA	exon	154420212	154420264	.	+	.	gene_id "ENSG00000102125.15"; transcript_id "ENST00000475699.5"; gene_type "protein_coding"; gene_status "KNOWN"; gene_name "TAZ"; transcript_type "protein_coding"; transcript_status "KNOWN"; transcript_name "TAZ-205"; exon_number "8"; exon_id "ENSE00003724812.1"; talon_gene "58046"; talon_transcript "205469"; talon_exon "946419"; ccdsid "CCDS35450.1"; exon_status "KNOWN"; level "2"; protein_id "ENSP00000478154.1"; source "HAVANA"; tag "CCDS";
chrX	HAVANA	exon	154420658	154420735	.	+	.	gene_id "ENSG00000102125.15"; transcript_id "ENST00000475699.5"; gene_type "protein_coding"; gene_status "KNOWN"; gene_name "TAZ"; transcript_type "protein_coding"; transcript_status "KNOWN"; transcript_name "TAZ-205"; exon_number "9"; exon_id "ENSE00003736683.1"; talon_gene "58046"; talon_transcript "205469"; talon_exon "946421"; ccdsid "CCDS35450.1"; exon_status "KNOWN"; level "2"; protein_id "ENSP00000478154.1"; source "HAVANA"; tag "CCDS";
chrX	HAVANA	exon	154420903	154421726	.	+	.	gene_id "ENSG00000102125.15"; transcript_id "ENST00000475699.5"; gene_type "protein_coding"; gene_status "KNOWN"; gene_name "TAZ"; transcript_type "protein_coding"; transcript_status "KNOWN"; transcript_name "TAZ-205"; exon_number "10"; exon_id "ENSE00003627163.1"; talon_gene "58046"; talon_transcript "205469"; talon_exon "946426"; ccdsid "CCDS14750.1"; exon_status "KNOWN"; level "2"; protein_id "ENSP00000419854.2"; source "HAVANA"; tag "CCDS";
chrX	HAVANA	transcript	154411556	154421720	.	+	.	gene_id "ENSG00000102125.15"; transcript_id "ENST00000612460.4"; gene_name "TAZ"; gene_status "KNOWN"; gene_type "protein_coding"; transcript_type "protein_coding"; transcript_status "KNOWN"; transcript_name "TAZ-215"; talon_gene "58046"; talon_transcript "205471"; ccdsid "CCDS14749.1"; havana_transcript "OTTHUMT00000080939.4"; level "2"; protein_id "ENSP00000481037.1"; source "HAVANA"; tag "CCDS"; transcript_support_level "1";
chrX	HAVANA	exon	154411556	154411952	.	+	.	gene_id "ENSG00000102125.15"; transcript_id "ENST00000612460.4"; gene_type "protein_coding"; gene_status "KNOWN"; gene_name "TAZ"; transcript_type "protein_coding"; transcript_status "KNOWN"; transcript_name "TAZ-215"; exon_number "1"; exon_id "ENSE00003022330.1"; talon_gene "58046"; talon_transcript "205471"; talon_exon "946431"; ccdsid "CCDS14749.1"; exon_status "KNOWN"; level "2"; protein_id "ENSP00000481037.1"; source "HAVANA"; tag "CCDS";
chrX	HAVANA	exon	154412086	154412214	.	+	.	gene_id "ENSG00000102125.15"; transcript_id "ENST00000612460.4"; gene_type "protein_coding"; gene_status "KNOWN"; gene_name "TAZ"; transcript_type "protein_coding"; transcript_status "KNOWN"; transcript_name "TAZ-215"; exon_number "2"; exon_id "ENSE00003480533.1"; talon_gene "58046"; talon_transcript "205471"; talon_exon "946398"; ccdsid "CCDS35450.1"; exon_status "KNOWN"; level "2"; protein_id "ENSP00000483636.1"; source "HAVANA"; tag "cds_end_NF";
chrX	HAVANA	exon	154413207	154413252	.	+	.	gene_id "ENSG00000102125.15"; transcript_id "ENST00000612460.4"; gene_type "protein_coding"; gene_status "KNOWN"; gene_name "TAZ"; transcript_type "protein_coding"; transcript_status "KNOWN"; transcript_name "TAZ-215"; exon_number "3"; exon_id "ENSE00003611990.1"; talon_gene "58046"; talon_transcript "205471"; talon_exon "946406"; ccdsid "CCDS35450.1"; exon_status "KNOWN"; level "2"; protein_id "ENSP00000483636.1"; source "HAVANA"; tag "cds_end_NF";
chrX	HAVANA	exon	154413482	154413567	.	+	.	gene_id "ENSG00000102125.15"; transcript_id "ENST00000612460.4"; gene_type "protein_coding"; gene_status "KNOWN"; gene_name "TAZ"; transcript_type "protein_coding"; transcript_status "KNOWN"; transcript_name "TAZ-215"; exon_number "4"; exon_id "ENSE00003625702.1"; talon_gene "58046"; talon_transcript "205471"; talon_exon "946402"; ccdsid "CCDS35450.1"; exon_status "KNOWN"; level "2"; protein_id "ENSP00000483636.1"; source "HAVANA"; tag "cds_end_NF";
chrX	HAVANA	exon	154419543	154419623	.	+	.	gene_id "ENSG00000102125.15"; transcript_id "ENST00000612460.4"; gene_type "protein_coding"; gene_status "KNOWN"; gene_name "TAZ"; transcript_type "protein_coding"; transcript_status "KNOWN"; transcript_name "TAZ-215"; exon_number "5"; exon_id "ENSE00003660252.1"; talon_gene "58046"; talon_transcript "205471"; talon_exon "946408"; ccdsid "CCDS35450.1"; exon_status "KNOWN"; level "2"; protein_id "ENSP00000478154.1"; source "HAVANA"; tag "CCDS";
chrX	HAVANA	exon	154419705	154419746	.	+	.	gene_id "ENSG00000102125.15"; transcript_id "ENST00000612460.4"; gene_type "protein_coding"; gene_status "KNOWN"; gene_name "TAZ"; transcript_type "protein_coding"; transcript_status "KNOWN"; transcript_name "TAZ-215"; exon_number "6"; exon_id "ENSE00003158525.1"; talon_gene "58046"; talon_transcript "205471"; talon_exon "946428"; ccdsid "CCDS14749.1"; exon_status "KNOWN"; level "2"; protein_id "ENSP00000482070.1"; source "HAVANA"; tag "cds_end_NF";
chrX	HAVANA	exon	154420032	154420094	.	+	.	gene_id "ENSG00000102125.15"; transcript_id "ENST00000612460.4"; gene_type "protein_coding"; gene_status "KNOWN"; gene_name "TAZ"; transcript_type "protein_coding"; transcript_status "KNOWN"; transcript_name "TAZ-215"; exon_number "7"; exon_id "ENSE00003787276.1"; talon_gene "58046"; talon_transcript "205471"; talon_exon "946417"; ccdsid "CCDS35450.1"; exon_status "KNOWN"; level "2"; protein_id "ENSP00000478154.1"; source "HAVANA"; tag "CCDS";
chrX	HAVANA	exon	154420212	154420264	.	+	.	gene_id "ENSG00000102125.15"; transcript_id "ENST00000612460.4"; gene_type "protein_coding"; gene_status "KNOWN"; gene_name "TAZ"; transcript_type "protein_coding"; transcript_status "KNOWN"; transcript_name "TAZ-215"; exon_number "8"; exon_id "ENSE00003724812.1"; talon_gene "58046"; talon_transcript "205471"; talon_exon "946419"; ccdsid "CCDS35450.1"; exon_status "KNOWN"; level "2"; protein_id "ENSP00000478154.1"; source "HAVANA"; tag "CCDS";
chrX	HAVANA	exon	154420658	154420735	.	+	.	gene_id "ENSG00000102125.15"; transcript_id "ENST00000612460.4"; gene_type "protein_coding"; gene_status "KNOWN"; gene_name "TAZ"; transcript_type "protein_coding"; transcript_status "KNOWN"; transcript_name "TAZ-215"; exon_number "9"; exon_id "ENSE00003736683.1"; talon_gene "58046"; talon_transcript "205471"; talon_exon "946421"; ccdsid "CCDS35450.1"; exon_status "KNOWN"; level "2"; protein_id "ENSP00000478154.1"; source "HAVANA"; tag "CCDS";
chrX	HAVANA	exon	154420903	154421720	.	+	.	gene_id "ENSG00000102125.15"; transcript_id "ENST00000612460.4"; gene_type "protein_coding"; gene_status "KNOWN"; gene_name "TAZ"; transcript_type "protein_coding"; transcript_status "KNOWN"; transcript_name "TAZ-215"; exon_number "10"; exon_id "ENSE00003022076.1"; talon_gene "58046"; talon_transcript "205471"; talon_exon "946432"; ccdsid "CCDS14749.1"; exon_status "KNOWN"; level "2"; protein_id "ENSP00000481037.1"; source "HAVANA"; tag "CCDS";
chrX	HAVANA	transcript	154411556	154421726	.	+	.	gene_id "ENSG00000102125.15"; transcript_id "ENST00000601016.5"; gene_name "TAZ"; gene_status "KNOWN"; gene_type "protein_coding"; transcript_type "protein_coding"; transcript_status "KNOWN"; transcript_name "TAZ-213"; talon_gene "58046"; talon_transcript "205472"; ccdsid "CCDS14748.1"; havana_transcript "OTTHUMT00000080938.6"; level "2"; protein_id "ENSP00000469981.1"; source "HAVANA"; tag "CCDS"; transcript_support_level "1";
chrX	HAVANA	exon	154411556	154411952	.	+	.	gene_id "ENSG00000102125.15"; transcript_id "ENST00000601016.5"; gene_type "protein_coding"; gene_status "KNOWN"; gene_name "TAZ"; transcript_type "protein_coding"; transcript_status "KNOWN"; transcript_name "TAZ-213"; exon_number "1"; exon_id "ENSE00003022330.1"; talon_gene "58046"; talon_transcript "205472"; talon_exon "946431"; ccdsid "CCDS14749.1"; exon_status "KNOWN"; level "2"; protein_id "ENSP00000481037.1"; source "HAVANA"; tag "CCDS";
chrX	HAVANA	exon	154412086	154412214	.	+	.	gene_id "ENSG00000102125.15"; transcript_id "ENST00000601016.5"; gene_type "protein_coding"; gene_status "KNOWN"; gene_name "TAZ"; transcript_type "protein_coding"; transcript_status "KNOWN"; transcript_name "TAZ-213"; exon_number "2"; exon_id "ENSE00003480533.1"; talon_gene "58046"; talon_transcript "205472"; talon_exon "946398"; ccdsid "CCDS35450.1"; exon_status "KNOWN"; level "2"; protein_id "ENSP00000483636.1"; source "HAVANA"; tag "cds_end_NF";
chrX	HAVANA	exon	154413207	154413252	.	+	.	gene_id "ENSG00000102125.15"; transcript_id "ENST00000601016.5"; gene_type "protein_coding"; gene_status "KNOWN"; gene_name "TAZ"; transcript_type "protein_coding"; transcript_status "KNOWN"; transcript_name "TAZ-213"; exon_number "3"; exon_id "ENSE00003611990.1"; talon_gene "58046"; talon_transcript "205472"; talon_exon "946406"; ccdsid "CCDS35450.1"; exon_status "KNOWN"; level "2"; protein_id "ENSP00000483636.1"; source "HAVANA"; tag "cds_end_NF";
chrX	HAVANA	exon	154413482	154413567	.	+	.	gene_id "ENSG00000102125.15"; transcript_id "ENST00000601016.5"; gene_type "protein_coding"; gene_status "KNOWN"; gene_name "TAZ"; transcript_type "protein_coding"; transcript_status "KNOWN"; transcript_name "TAZ-213"; exon_number "4"; exon_id "ENSE00003625702.1"; talon_gene "58046"; talon_transcript "205472"; talon_exon "946402"; ccdsid "CCDS35450.1"; exon_status "KNOWN"; level "2"; protein_id "ENSP00000483636.1"; source "HAVANA"; tag "cds_end_NF";
chrX	HAVANA	exon	154414101	154414190	.	+	.	gene_id "ENSG00000102125.15"; transcript_id "ENST00000601016.5"; gene_type "protein_coding"; gene_status "KNOWN"; gene_name "TAZ"; transcript_type "protein_coding"; transcript_status "KNOWN"; transcript_name "TAZ-213"; exon_number "5"; exon_id "ENSE00003050674.1"; talon_gene "58046"; talon_transcript "205472"; talon_exon "946424"; ccdsid "CCDS14750.1"; exon_status "KNOWN"; level "2"; protein_id "ENSP00000419854.2"; source "HAVANA"; tag "CCDS";
chrX	HAVANA	exon	154419543	154419623	.	+	.	gene_id "ENSG00000102125.15"; transcript_id "ENST00000601016.5"; gene_type "protein_coding"; gene_status "KNOWN"; gene_name "TAZ"; transcript_type "protein_coding"; transcript_status "KNOWN"; transcript_name "TAZ-213"; exon_number "6"; exon_id "ENSE00003660252.1"; talon_gene "58046"; talon_transcript "205472"; talon_exon "946408"; ccdsid "CCDS35450.1"; exon_status "KNOWN"; level "2"; protein_id "ENSP00000478154.1"; source "HAVANA"; tag "CCDS";
chrX	HAVANA	exon	154419705	154419746	.	+	.	gene_id "ENSG00000102125.15"; transcript_id "ENST00000601016.5"; gene_type "protein_coding"; gene_status "KNOWN"; gene_name "TAZ"; transcript_type "protein_coding"; transcript_status "KNOWN"; transcript_name "TAZ-213"; exon_number "7"; exon_id "ENSE00003158525.1"; talon_gene "58046"; talon_transcript "205472"; talon_exon "946428"; ccdsid "CCDS14749.1"; exon_status "KNOWN"; level "2"; protein_id "ENSP00000482070.1"; source "HAVANA"; tag "cds_end_NF";
chrX	HAVANA	exon	154420032	154420094	.	+	.	gene_id "ENSG00000102125.15"; transcript_id "ENST00000601016.5"; gene_type "protein_coding"; gene_status "KNOWN"; gene_name "TAZ"; transcript_type "protein_coding"; transcript_status "KNOWN"; transcript_name "TAZ-213"; exon_number "8"; exon_id "ENSE00003787276.1"; talon_gene "58046"; talon_transcript "205472"; talon_exon "946417"; ccdsid "CCDS35450.1"; exon_status "KNOWN"; level "2"; protein_id "ENSP00000478154.1"; source "HAVANA"; tag "CCDS";
chrX	HAVANA	exon	154420212	154420264	.	+	.	gene_id "ENSG00000102125.15"; transcript_id "ENST00000601016.5"; gene_type "protein_coding"; gene_status "KNOWN"; gene_name "TAZ"; transcript_type "protein_coding"; transcript_status "KNOWN"; transcript_name "TAZ-213"; exon_number "9"; exon_id "ENSE00003724812.1"; talon_gene "58046"; talon_transcript "205472"; talon_exon "946419"; ccdsid "CCDS35450.1"; exon_status "KNOWN"; level "2"; protein_id "ENSP00000478154.1"; source "HAVANA"; tag "CCDS";
chrX	HAVANA	exon	154420658	154420735	.	+	.	gene_id "ENSG00000102125.15"; transcript_id "ENST00000601016.5"; gene_type "protein_coding"; gene_status "KNOWN"; gene_name "TAZ"; transcript_type "protein_coding"; transcript_status "KNOWN"; transcript_name "TAZ-213"; exon_number "10"; exon_id "ENSE00003736683.1"; talon_gene "58046"; talon_transcript "205472"; talon_exon "946421"; ccdsid "CCDS35450.1"; exon_status "KNOWN"; level "2"; protein_id "ENSP00000478154.1"; source "HAVANA"; tag "CCDS";
chrX	HAVANA	exon	154420903	154421726	.	+	.	gene_id "ENSG00000102125.15"; transcript_id "ENST00000601016.5"; gene_type "protein_coding"; gene_status "KNOWN"; gene_name "TAZ"; transcript_type "protein_coding"; transcript_status "KNOWN"; transcript_name "TAZ-213"; exon_number "11"; exon_id "ENSE00003627163.1"; talon_gene "58046"; talon_transcript "205472"; talon_exon "946426"; ccdsid "CCDS14750.1"; exon_status "KNOWN"; level "2"; protein_id "ENSP00000419854.2"; source "HAVANA"; tag "CCDS";
chrX	HAVANA	transcript	154418475	154421722	.	+	.	gene_id "ENSG00000102125.15"; transcript_id "ENST00000494912.5"; gene_name "TAZ"; gene_status "KNOWN"; gene_type "protein_coding"; transcript_type "retained_intron"; transcript_status "KNOWN"; transcript_name "TAZ-211"; talon_gene "58046"; talon_transcript "205487"; havana_transcript "OTTHUMT00000080945.2"; level "2"; source "HAVANA"; transcript_support_level "2";
chrX	HAVANA	exon	154418475	154419746	.	+	.	gene_id "ENSG00000102125.15"; transcript_id "ENST00000494912.5"; gene_type "protein_coding"; gene_status "KNOWN"; gene_name "TAZ"; transcript_type "retained_intron"; transcript_status "KNOWN"; transcript_name "TAZ-211"; exon_number "1"; exon_id "ENSE00001875848.1"; talon_gene "58046"; talon_transcript "205487"; talon_exon "946470"; exon_status "KNOWN"; level "2"; source "HAVANA";
chrX	HAVANA	exon	154420032	154420094	.	+	.	gene_id "ENSG00000102125.15"; transcript_id "ENST00000494912.5"; gene_type "protein_coding"; gene_status "KNOWN"; gene_name "TAZ"; transcript_type "retained_intron"; transcript_status "KNOWN"; transcript_name "TAZ-211"; exon_number "2"; exon_id "ENSE00003787276.1"; talon_gene "58046"; talon_transcript "205487"; talon_exon "946417"; ccdsid "CCDS35450.1"; exon_status "KNOWN"; level "2"; protein_id "ENSP00000478154.1"; source "HAVANA"; tag "CCDS";
chrX	HAVANA	exon	154420212	154420264	.	+	.	gene_id "ENSG00000102125.15"; transcript_id "ENST00000494912.5"; gene_type "protein_coding"; gene_status "KNOWN"; gene_name "TAZ"; transcript_type "retained_intron"; transcript_status "KNOWN"; transcript_name "TAZ-211"; exon_number "3"; exon_id "ENSE00003724812.1"; talon_gene "58046"; talon_transcript "205487"; talon_exon "946419"; ccdsid "CCDS35450.1"; exon_status "KNOWN"; level "2"; protein_id "ENSP00000478154.1"; source "HAVANA"; tag "CCDS";
chrX	HAVANA	exon	154420658	154420735	.	+	.	gene_id "ENSG00000102125.15"; transcript_id "ENST00000494912.5"; gene_type "protein_coding"; gene_status "KNOWN"; gene_name "TAZ"; transcript_type "retained_intron"; transcript_status "KNOWN"; transcript_name "TAZ-211"; exon_number "4"; exon_id "ENSE00003736683.1"; talon_gene "58046"; talon_transcript "205487"; talon_exon "946421"; ccdsid "CCDS35450.1"; exon_status "KNOWN"; level "2"; protein_id "ENSP00000478154.1"; source "HAVANA"; tag "CCDS";
chrX	HAVANA	exon	154420903	154421722	.	+	.	gene_id "ENSG00000102125.15"; transcript_id "ENST00000494912.5"; gene_type "protein_coding"; gene_status "KNOWN"; gene_name "TAZ"; transcript_type "retained_intron"; transcript_status "KNOWN"; transcript_name "TAZ-211"; exon_number "5"; exon_id "ENSE00001871719.1"; talon_gene "58046"; talon_transcript "205487"; talon_exon "946471"; exon_status "KNOWN"; level "2"; source "HAVANA";
chrX	HAVANA	gene	154424380	154428479	.	-	.	gene_id "ENSG00000197180.2"; gene_name "CH17-340M24.3"; gene_status "KNOWN"; gene_type "lincRNA"; talon_gene "58047"; havana_gene "OTTHUMG00000189028.1"; level "2";
chrX	HAVANA	transcript	154424380	154428479	.	-	.	gene_id "ENSG00000197180.2"; transcript_id "ENST00000360656.2"; gene_name "CH17-340M24.3"; gene_status "KNOWN"; gene_type "lincRNA"; transcript_type "lincRNA"; transcript_status "KNOWN"; transcript_name "CH17-340M24.3-201"; talon_gene "58047"; talon_transcript "205489"; havana_transcript "OTTHUMT00000478450.1"; level "2"; source "HAVANA"; tag "basic"; transcript_support_level "2";
chrX	HAVANA	exon	154428128	154428479	.	-	.	gene_id "ENSG00000197180.2"; transcript_id "ENST00000360656.2"; gene_type "lincRNA"; gene_status "KNOWN"; gene_name "CH17-340M24.3"; transcript_type "lincRNA"; transcript_status "KNOWN"; transcript_name "CH17-340M24.3-201"; exon_number "1"; exon_id "ENSE00001408498.2"; talon_gene "58047"; talon_transcript "205489"; talon_exon "946476"; exon_status "KNOWN"; level "2"; source "HAVANA"; tag "basic";
chrX	HAVANA	exon	154424380	154424625	.	-	.	gene_id "ENSG00000197180.2"; transcript_id "ENST00000360656.2"; gene_type "lincRNA"; gene_status "KNOWN"; gene_name "CH17-340M24.3"; transcript_type "lincRNA"; transcript_status "KNOWN"; transcript_name "CH17-340M24.3-201"; exon_number "2"; exon_id "ENSE00003723108.1"; talon_gene "58047"; talon_transcript "205489"; talon_exon "946478"; exon_status "KNOWN"; level "2"; source "HAVANA"; tag "basic";
chrX	HAVANA	gene	154428632	154436515	.	+	.	gene_id "ENSG00000071553.16"; gene_name "ATP6AP1"; gene_status "KNOWN"; gene_type "protein_coding"; talon_gene "58048"; havana_gene "OTTHUMG00000033291.10"; level "1";
chrX	HAVANA	transcript	154428632	154436516	.	+	.	gene_id "ENSG00000071553.16"; transcript_id "ENST00000369762.6"; gene_name "ATP6AP1"; gene_status "KNOWN"; gene_type "protein_coding"; transcript_type "protein_coding"; transcript_status "KNOWN"; transcript_name "ATP6AP1-201"; talon_gene "58048"; talon_transcript "205490"; ccdsid "CCDS35451.1"; havana_transcript "OTTHUMT00000081639.5"; level "2"; protein_id "ENSP00000358777.2"; source "HAVANA"; tag "CCDS"; transcript_support_level "1";
chrX	HAVANA	exon	154428632	154428853	.	+	.	gene_id "ENSG00000071553.16"; transcript_id "ENST00000369762.6"; gene_type "protein_coding"; gene_status "KNOWN"; gene_name "ATP6AP1"; transcript_type "protein_coding"; transcript_status "KNOWN"; transcript_name "ATP6AP1-201"; exon_number "1"; exon_id "ENSE00001450844.2"; talon_gene "58048"; talon_transcript "205490"; talon_exon "946479"; ccdsid "CCDS35451.1"; exon_status "KNOWN"; level "2"; protein_id "ENSP00000358777.2"; source "HAVANA"; tag "CCDS";
chrX	HAVANA	exon	154429048	154429174	.	+	.	gene_id "ENSG00000071553.16"; transcript_id "ENST00000369762.6"; gene_type "protein_coding"; gene_status "KNOWN"; gene_name "ATP6AP1"; transcript_type "protein_coding"; transcript_status "KNOWN"; transcript_name "ATP6AP1-201"; exon_number "2"; exon_id "ENSE00001281536.2"; talon_gene "58048"; talon_transcript "205490"; talon_exon "946481"; ccdsid "CCDS35451.1"; exon_status "KNOWN"; level "2"; protein_id "ENSP00000358777.2"; source "HAVANA"; tag "CCDS";
chrX	ENSEMBL	exon	154431830	154431904	.	+	.	gene_id "ENSG00000071553.16"; transcript_id "ENST00000369762.6"; gene_type "protein_coding"; gene_status "KNOWN"; gene_name "ATP6AP1"; transcript_type "protein_coding"; transcript_status "KNOWN"; transcript_name "ATP6AP1-201"; exon_number "3"; exon_id "ENSE00003459512.1"; talon_gene "58048"; talon_transcript "205490"; talon_exon "946483"; ccdsid "CCDS35451.1"; exon_status "KNOWN"; level "3"; protein_id "ENSP00000482243.1"; source "ENSEMBL"; tag "appris_alternative_2";
chrX	ENSEMBL	exon	154432266	154432459	.	+	.	gene_id "ENSG00000071553.16"; transcript_id "ENST00000369762.6"; gene_type "protein_coding"; gene_status "KNOWN"; gene_name "ATP6AP1"; transcript_type "protein_coding"; transcript_status "KNOWN"; transcript_name "ATP6AP1-201"; exon_number "4"; exon_id "ENSE00003568011.1"; talon_gene "58048"; talon_transcript "205490"; talon_exon "946485"; ccdsid "CCDS35451.1"; exon_status "KNOWN"; level "3"; protein_id "ENSP00000482243.1"; source "ENSEMBL"; tag "appris_alternative_2";
chrX	ENSEMBL	exon	154432931	154432971	.	+	.	gene_id "ENSG00000071553.16"; transcript_id "ENST00000369762.6"; gene_type "protein_coding"; gene_status "KNOWN"; gene_name "ATP6AP1"; transcript_type "protein_coding"; transcript_status "KNOWN"; transcript_name "ATP6AP1-201"; exon_number "5"; exon_id "ENSE00003721101.1"; talon_gene "58048"; talon_transcript "205490"; talon_exon "946487"; ccdsid "CCDS35451.1"; exon_status "KNOWN"; level "3"; protein_id "ENSP00000482243.1"; source "ENSEMBL"; tag "appris_alternative_2";
chrX	ENSEMBL	exon	154433635	154433720	.	+	.	gene_id "ENSG00000071553.16"; transcript_id "ENST00000369762.6"; gene_type "protein_coding"; gene_status "KNOWN"; gene_name "ATP6AP1"; transcript_type "protein_coding"; transcript_status "KNOWN"; transcript_name "ATP6AP1-201"; exon_number "6"; exon_id "ENSE00003511050.1"; talon_gene "58048"; talon_transcript "205490"; talon_exon "946489"; ccdsid "CCDS35451.1"; exon_status "KNOWN"; level "3"; protein_id "ENSP00000482243.1"; source "ENSEMBL"; tag "appris_alternative_2";
chrX	ENSEMBL	exon	154434208	154434446	.	+	.	gene_id "ENSG00000071553.16"; transcript_id "ENST00000369762.6"; gene_type "protein_coding"; gene_status "KNOWN"; gene_name "ATP6AP1"; transcript_type "protein_coding"; transcript_status "KNOWN"; transcript_name "ATP6AP1-201"; exon_number "7"; exon_id "ENSE00003597766.1"; talon_gene "58048"; talon_transcript "205490"; talon_exon "946491"; ccdsid "CCDS35451.1"; exon_status "KNOWN"; level "3"; protein_id "ENSP00000482243.1"; source "ENSEMBL"; tag "appris_alternative_2";
chrX	ENSEMBL	exon	154435139	154435186	.	+	.	gene_id "ENSG00000071553.16"; transcript_id "ENST00000369762.6"; gene_type "protein_coding"; gene_status "KNOWN"; gene_name "ATP6AP1"; transcript_type "protein_coding"; transcript_status "KNOWN"; transcript_name "ATP6AP1-201"; exon_number "8"; exon_id "ENSE00003598997.1"; talon_gene "58048"; talon_transcript "205490"; talon_exon "946493"; ccdsid "CCDS35451.1"; exon_status "KNOWN"; level "3"; protein_id "ENSP00000482243.1"; source "ENSEMBL"; tag "appris_alternative_2";
chrX	ENSEMBL	exon	154435274	154435505	.	+	.	gene_id "ENSG00000071553.16"; transcript_id "ENST00000369762.6"; gene_type "protein_coding"; gene_status "KNOWN"; gene_name "ATP6AP1"; transcript_type "protein_coding"; transcript_status "KNOWN"; transcript_name "ATP6AP1-201"; exon_number "9"; exon_id "ENSE00003536990.1"; talon_gene "58048"; talon_transcript "205490"; talon_exon "946495"; ccdsid "CCDS35451.1"; exon_status "KNOWN"; level "3"; protein_id "ENSP00000482243.1"; source "ENSEMBL"; tag "appris_alternative_2";
chrX	HAVANA	exon	154435682	154436516	.	+	.	gene_id "ENSG00000071553.16"; transcript_id "ENST00000369762.6"; gene_type "protein_coding"; gene_status "KNOWN"; gene_name "ATP6AP1"; transcript_type "protein_coding"; transcript_status "KNOWN"; transcript_name "ATP6AP1-201"; exon_number "10"; exon_id "ENSE00001450826.1"; talon_gene "58048"; talon_transcript "205490"; talon_exon "946497"; ccdsid "CCDS35451.1"; exon_status "KNOWN"; level "2"; protein_id "ENSP00000358777.2"; source "HAVANA"; tag "CCDS";
chrX	HAVANA	transcript	154428845	154436515	.	+	.	gene_id "ENSG00000071553.16"; transcript_id "ENST00000491569.5"; gene_name "ATP6AP1"; gene_status "KNOWN"; gene_type "protein_coding"; transcript_type "retained_intron"; transcript_status "KNOWN"; transcript_name "ATP6AP1-209"; talon_gene "58048"; talon_transcript "205497"; havana_transcript "OTTHUMT00000081642.2"; level "2"; source "HAVANA"; transcript_support_level "2";
chrX	HAVANA	exon	154428845	154429174	.	+	.	gene_id "ENSG00000071553.16"; transcript_id "ENST00000491569.5"; gene_type "protein_coding"; gene_status "KNOWN"; gene_name "ATP6AP1"; transcript_type "retained_intron"; transcript_status "KNOWN"; transcript_name "ATP6AP1-209"; exon_number "1"; exon_id "ENSE00001905356.1"; talon_gene "58048"; talon_transcript "205497"; talon_exon "946521"; exon_status "KNOWN"; level "2"; source "HAVANA";
chrX	ENSEMBL	exon	154431830	154431904	.	+	.	gene_id "ENSG00000071553.16"; transcript_id "ENST00000491569.5"; gene_type "protein_coding"; gene_status "KNOWN"; gene_name "ATP6AP1"; transcript_type "retained_intron"; transcript_status "KNOWN"; transcript_name "ATP6AP1-209"; exon_number "2"; exon_id "ENSE00003459512.1"; talon_gene "58048"; talon_transcript "205497"; talon_exon "946483"; ccdsid "CCDS35451.1"; exon_status "KNOWN"; level "3"; protein_id "ENSP00000482243.1"; source "ENSEMBL"; tag "appris_alternative_2";
chrX	ENSEMBL	exon	154432266	154432459	.	+	.	gene_id "ENSG00000071553.16"; transcript_id "ENST00000491569.5"; gene_type "protein_coding"; gene_status "KNOWN"; gene_name "ATP6AP1"; transcript_type "retained_intron"; transcript_status "KNOWN"; transcript_name "ATP6AP1-209"; exon_number "3"; exon_id "ENSE00003568011.1"; talon_gene "58048"; talon_transcript "205497"; talon_exon "946485"; ccdsid "CCDS35451.1"; exon_status "KNOWN"; level "3"; protein_id "ENSP00000482243.1"; source "ENSEMBL"; tag "appris_alternative_2";
chrX	ENSEMBL	exon	154432931	154432971	.	+	.	gene_id "ENSG00000071553.16"; transcript_id "ENST00000491569.5"; gene_type "protein_coding"; gene_status "KNOWN"; gene_name "ATP6AP1"; transcript_type "retained_intron"; transcript_status "KNOWN"; transcript_name "ATP6AP1-209"; exon_number "4"; exon_id "ENSE00003721101.1"; talon_gene "58048"; talon_transcript "205497"; talon_exon "946487"; ccdsid "CCDS35451.1"; exon_status "KNOWN"; level "3"; protein_id "ENSP00000482243.1"; source "ENSEMBL"; tag "appris_alternative_2";
chrX	ENSEMBL	exon	154433635	154433720	.	+	.	gene_id "ENSG00000071553.16"; transcript_id "ENST00000491569.5"; gene_type "protein_coding"; gene_status "KNOWN"; gene_name "ATP6AP1"; transcript_type "retained_intron"; transcript_status "KNOWN"; transcript_name "ATP6AP1-209"; exon_number "5"; exon_id "ENSE00003511050.1"; talon_gene "58048"; talon_transcript "205497"; talon_exon "946489"; ccdsid "CCDS35451.1"; exon_status "KNOWN"; level "3"; protein_id "ENSP00000482243.1"; source "ENSEMBL"; tag "appris_alternative_2";
chrX	ENSEMBL	exon	154434208	154434446	.	+	.	gene_id "ENSG00000071553.16"; transcript_id "ENST00000491569.5"; gene_type "protein_coding"; gene_status "KNOWN"; gene_name "ATP6AP1"; transcript_type "retained_intron"; transcript_status "KNOWN"; transcript_name "ATP6AP1-209"; exon_number "6"; exon_id "ENSE00003597766.1"; talon_gene "58048"; talon_transcript "205497"; talon_exon "946491"; ccdsid "CCDS35451.1"; exon_status "KNOWN"; level "3"; protein_id "ENSP00000482243.1"; source "ENSEMBL"; tag "appris_alternative_2";
chrX	ENSEMBL	exon	154435139	154435186	.	+	.	gene_id "ENSG00000071553.16"; transcript_id "ENST00000491569.5"; gene_type "protein_coding"; gene_status "KNOWN"; gene_name "ATP6AP1"; transcript_type "retained_intron"; transcript_status "KNOWN"; transcript_name "ATP6AP1-209"; exon_number "7"; exon_id "ENSE00003598997.1"; talon_gene "58048"; talon_transcript "205497"; talon_exon "946493"; ccdsid "CCDS35451.1"; exon_status "KNOWN"; level "3"; protein_id "ENSP00000482243.1"; source "ENSEMBL"; tag "appris_alternative_2";
chrX	ENSEMBL	exon	154435274	154435505	.	+	.	gene_id "ENSG00000071553.16"; transcript_id "ENST00000491569.5"; gene_type "protein_coding"; gene_status "KNOWN"; gene_name "ATP6AP1"; transcript_type "retained_intron"; transcript_status "KNOWN"; transcript_name "ATP6AP1-209"; exon_number "8"; exon_id "ENSE00003536990.1"; talon_gene "58048"; talon_transcript "205497"; talon_exon "946495"; ccdsid "CCDS35451.1"; exon_status "KNOWN"; level "3"; protein_id "ENSP00000482243.1"; source "ENSEMBL"; tag "appris_alternative_2";
chrX	ENSEMBL	exon	154435682	154436515	.	+	.	gene_id "ENSG00000071553.16"; transcript_id "ENST00000491569.5"; gene_type "protein_coding"; gene_status "KNOWN"; gene_name "ATP6AP1"; transcript_type "retained_intron"; transcript_status "KNOWN"; transcript_name "ATP6AP1-209"; exon_number "9"; exon_id "ENSE00003731798.1"; talon_gene "58048"; talon_transcript "205497"; talon_exon "946517"; exon_status "KNOWN"; level "3"; protein_id "ENSP00000482243.1"; source "ENSEMBL"; tag "appris_alternative_2";
chrX	ENSEMBL	transcript	154430584	154436515	.	+	.	gene_id "ENSG00000071553.16"; transcript_id "ENST00000619046.4"; gene_name "ATP6AP1"; gene_status "KNOWN"; gene_type "protein_coding"; transcript_type "protein_coding"; transcript_status "KNOWN"; transcript_name "ATP6AP1-210"; talon_gene "58048"; talon_transcript "205498"; level "3"; protein_id "ENSP00000482243.1"; source "ENSEMBL"; tag "appris_alternative_2"; transcript_support_level "1";
chrX	ENSEMBL	exon	154430584	154431657	.	+	.	gene_id "ENSG00000071553.16"; transcript_id "ENST00000619046.4"; gene_type "protein_coding"; gene_status "KNOWN"; gene_name "ATP6AP1"; transcript_type "protein_coding"; transcript_status "KNOWN"; transcript_name "ATP6AP1-210"; exon_number "1"; exon_id "ENSE00003731242.1"; talon_gene "58048"; talon_transcript "205498"; talon_exon "946522"; exon_status "KNOWN"; level "3"; protein_id "ENSP00000482243.1"; source "ENSEMBL"; tag "appris_alternative_2";
chrX	ENSEMBL	exon	154431830	154431904	.	+	.	gene_id "ENSG00000071553.16"; transcript_id "ENST00000619046.4"; gene_type "protein_coding"; gene_status "KNOWN"; gene_name "ATP6AP1"; transcript_type "protein_coding"; transcript_status "KNOWN"; transcript_name "ATP6AP1-210"; exon_number "2"; exon_id "ENSE00003459512.1"; talon_gene "58048"; talon_transcript "205498"; talon_exon "946483"; ccdsid "CCDS35451.1"; exon_status "KNOWN"; level "3"; protein_id "ENSP00000482243.1"; source "ENSEMBL"; tag "appris_alternative_2";
chrX	ENSEMBL	exon	154432266	154432459	.	+	.	gene_id "ENSG00000071553.16"; transcript_id "ENST00000619046.4"; gene_type "protein_coding"; gene_status "KNOWN"; gene_name "ATP6AP1"; transcript_type "protein_coding"; transcript_status "KNOWN"; transcript_name "ATP6AP1-210"; exon_number "3"; exon_id "ENSE00003568011.1"; talon_gene "58048"; talon_transcript "205498"; talon_exon "946485"; ccdsid "CCDS35451.1"; exon_status "KNOWN"; level "3"; protein_id "ENSP00000482243.1"; source "ENSEMBL"; tag "appris_alternative_2";
chrX	ENSEMBL	exon	154432931	154432971	.	+	.	gene_id "ENSG00000071553.16"; transcript_id "ENST00000619046.4"; gene_type "protein_coding"; gene_status "KNOWN"; gene_name "ATP6AP1"; transcript_type "protein_coding"; transcript_status "KNOWN"; transcript_name "ATP6AP1-210"; exon_number "4"; exon_id "ENSE00003721101.1"; talon_gene "58048"; talon_transcript "205498"; talon_exon "946487"; ccdsid "CCDS35451.1"; exon_status "KNOWN"; level "3"; protein_id "ENSP00000482243.1"; source "ENSEMBL"; tag "appris_alternative_2";
chrX	ENSEMBL	exon	154433635	154433720	.	+	.	gene_id "ENSG00000071553.16"; transcript_id "ENST00000619046.4"; gene_type "protein_coding"; gene_status "KNOWN"; gene_name "ATP6AP1"; transcript_type "protein_coding"; transcript_status "KNOWN"; transcript_name "ATP6AP1-210"; exon_number "5"; exon_id "ENSE00003511050.1"; talon_gene "58048"; talon_transcript "205498"; talon_exon "946489"; ccdsid "CCDS35451.1"; exon_status "KNOWN"; level "3"; protein_id "ENSP00000482243.1"; source "ENSEMBL"; tag "appris_alternative_2";
chrX	ENSEMBL	exon	154434208	154434446	.	+	.	gene_id "ENSG00000071553.16"; transcript_id "ENST00000619046.4"; gene_type "protein_coding"; gene_status "KNOWN"; gene_name "ATP6AP1"; transcript_type "protein_coding"; transcript_status "KNOWN"; transcript_name "ATP6AP1-210"; exon_number "6"; exon_id "ENSE00003597766.1"; talon_gene "58048"; talon_transcript "205498"; talon_exon "946491"; ccdsid "CCDS35451.1"; exon_status "KNOWN"; level "3"; protein_id "ENSP00000482243.1"; source "ENSEMBL"; tag "appris_alternative_2";
chrX	ENSEMBL	exon	154435139	154435186	.	+	.	gene_id "ENSG00000071553.16"; transcript_id "ENST00000619046.4"; gene_type "protein_coding"; gene_status "KNOWN"; gene_name "ATP6AP1"; transcript_type "protein_coding"; transcript_status "KNOWN"; transcript_name "ATP6AP1-210"; exon_number "7"; exon_id "ENSE00003598997.1"; talon_gene "58048"; talon_transcript "205498"; talon_exon "946493"; ccdsid "CCDS35451.1"; exon_status "KNOWN"; level "3"; protein_id "ENSP00000482243.1"; source "ENSEMBL"; tag "appris_alternative_2";
chrX	ENSEMBL	exon	154435274	154435505	.	+	.	gene_id "ENSG00000071553.16"; transcript_id "ENST00000619046.4"; gene_type "protein_coding"; gene_status "KNOWN"; gene_name "ATP6AP1"; transcript_type "protein_coding"; transcript_status "KNOWN"; transcript_name "ATP6AP1-210"; exon_number "8"; exon_id "ENSE00003536990.1"; talon_gene "58048"; talon_transcript "205498"; talon_exon "946495"; ccdsid "CCDS35451.1"; exon_status "KNOWN"; level "3"; protein_id "ENSP00000482243.1"; source "ENSEMBL"; tag "appris_alternative_2";
chrX	ENSEMBL	exon	154435682	154436515	.	+	.	gene_id "ENSG00000071553.16"; transcript_id "ENST00000619046.4"; gene_type "protein_coding"; gene_status "KNOWN"; gene_name "ATP6AP1"; transcript_type "protein_coding"; transcript_status "KNOWN"; transcript_name "ATP6AP1-210"; exon_number "9"; exon_id "ENSE00003731798.1"; talon_gene "58048"; talon_transcript "205498"; talon_exon "946517"; exon_status "KNOWN"; level "3"; protein_id "ENSP00000482243.1"; source "ENSEMBL"; tag "appris_alternative_2";
chrX	TALON	transcript	154434208	154436515	.	+	.	gene_id "ENSG00000071553.16"; transcript_id "ENCODEHT000511589"; gene_name "ATP6AP1"; gene_status "KNOWN"; gene_type "protein_coding"; transcript_status "NOVEL"; transcript_name "ENCODEHT000511589"; talon_gene "58048"; talon_transcript "511589"; ISM-suffix_to_IDs "205490,205495,205497,205498,511566,511570,511581,511585"; ISM-suffix_transcript "TRUE"; ISM_to_IDs "205490,205495,205497,205498,511566,511570,511581,511585"; ISM_transcript "TRUE";
chrX	ENSEMBL	exon	154434208	154434446	.	+	.	gene_id "ENSG00000071553.16"; transcript_id "ENCODEHT000511589"; gene_type "protein_coding"; gene_status "KNOWN"; gene_name "ATP6AP1"; transcript_status "NOVEL"; transcript_name "ENCODEHT000511589"; exon_number "1"; exon_id "ENSE00003597766.1"; talon_gene "58048"; talon_transcript "511589"; talon_exon "946491"; ccdsid "CCDS35451.1"; exon_status "KNOWN"; level "3"; protein_id "ENSP00000482243.1"; source "ENSEMBL"; tag "appris_alternative_2";
chrX	ENSEMBL	exon	154435139	154435186	.	+	.	gene_id "ENSG00000071553.16"; transcript_id "ENCODEHT000511589"; gene_type "protein_coding"; gene_status "KNOWN"; gene_name "ATP6AP1"; transcript_status "NOVEL"; transcript_name "ENCODEHT000511589"; exon_number "2"; exon_id "ENSE00003598997.1"; talon_gene "58048"; talon_transcript "511589"; talon_exon "946493"; ccdsid "CCDS35451.1"; exon_status "KNOWN"; level "3"; protein_id "ENSP00000482243.1"; source "ENSEMBL"; tag "appris_alternative_2";
chrX	ENSEMBL	exon	154435274	154435505	.	+	.	gene_id "ENSG00000071553.16"; transcript_id "ENCODEHT000511589"; gene_type "protein_coding"; gene_status "KNOWN"; gene_name "ATP6AP1"; transcript_status "NOVEL"; transcript_name "ENCODEHT000511589"; exon_number "3"; exon_id "ENSE00003536990.1"; talon_gene "58048"; talon_transcript "511589"; talon_exon "946495"; ccdsid "CCDS35451.1"; exon_status "KNOWN"; level "3"; protein_id "ENSP00000482243.1"; source "ENSEMBL"; tag "appris_alternative_2";
chrX	ENSEMBL	exon	154435682	154436515	.	+	.	gene_id "ENSG00000071553.16"; transcript_id "ENCODEHT000511589"; gene_type "protein_coding"; gene_status "KNOWN"; gene_name "ATP6AP1"; transcript_status "NOVEL"; transcript_name "ENCODEHT000511589"; exon_number "4"; exon_id "ENSE00003731798.1"; talon_gene "58048"; talon_transcript "511589"; talon_exon "946517"; exon_status "KNOWN"; level "3"; protein_id "ENSP00000482243.1"; source "ENSEMBL"; tag "appris_alternative_2";
chrX	TALON	transcript	154435274	154436515	.	+	.	gene_id "ENSG00000071553.16"; transcript_id "ENCODEHT000511612"; gene_name "ATP6AP1"; gene_status "KNOWN"; gene_type "protein_coding"; transcript_status "NOVEL"; transcript_name "ENCODEHT000511612"; talon_gene "58048"; talon_transcript "511612"; ISM-suffix_to_IDs "205490,205495,205497,205498,511496,511499,511554,511566,511570,511571,511577,511581,511583,511585,511587,511589,511590,511593"; ISM-suffix_transcript "TRUE"; ISM_to_IDs "205490,205495,205497,205498,511496,511499,511554,511566,511570,511571,511577,511581,511583,511585,511587,511589,511590,511593"; ISM_transcript "TRUE";
chrX	ENSEMBL	exon	154435274	154435505	.	+	.	gene_id "ENSG00000071553.16"; transcript_id "ENCODEHT000511612"; gene_type "protein_coding"; gene_status "KNOWN"; gene_name "ATP6AP1"; transcript_status "NOVEL"; transcript_name "ENCODEHT000511612"; exon_number "1"; exon_id "ENSE00003536990.1"; talon_gene "58048"; talon_transcript "511612"; talon_exon "946495"; ccdsid "CCDS35451.1"; exon_status "KNOWN"; level "3"; protein_id "ENSP00000482243.1"; source "ENSEMBL"; tag "appris_alternative_2";
chrX	ENSEMBL	exon	154435682	154436515	.	+	.	gene_id "ENSG00000071553.16"; transcript_id "ENCODEHT000511612"; gene_type "protein_coding"; gene_status "KNOWN"; gene_name "ATP6AP1"; transcript_status "NOVEL"; transcript_name "ENCODEHT000511612"; exon_number "2"; exon_id "ENSE00003731798.1"; talon_gene "58048"; talon_transcript "511612"; talon_exon "946517"; exon_status "KNOWN"; level "3"; protein_id "ENSP00000482243.1"; source "ENSEMBL"; tag "appris_alternative_2";
chrX	TALON	transcript	154435682	154436515	.	+	.	gene_id "ENSG00000071553.16"; transcript_id "ENCODEHT000511621"; gene_name "ATP6AP1"; gene_status "KNOWN"; gene_type "protein_coding"; transcript_status "NOVEL"; transcript_name "ENCODEHT000511621"; talon_gene "58048"; talon_transcript "511621"; ISM_to_IDs "205495,205497,205498,511499,511554,511566,511577,511581,511583,511587,511589,511590,511593,511612"; ISM_transcript "TRUE";
chrX	ENSEMBL	exon	154435682	154436515	.	+	.	gene_id "ENSG00000071553.16"; transcript_id "ENCODEHT000511621"; gene_type "protein_coding"; gene_status "KNOWN"; gene_name "ATP6AP1"; transcript_status "NOVEL"; transcript_name "ENCODEHT000511621"; exon_number "1"; exon_id "ENSE00003731798.1"; talon_gene "58048"; talon_transcript "511621"; talon_exon "946517"; exon_status "KNOWN"; level "3"; protein_id "ENSP00000482243.1"; source "ENSEMBL"; tag "appris_alternative_2";
chrX	HAVANA	gene	154436920	154442718	.	+	.	gene_id "ENSG00000203879.11"; gene_name "GDI1"; gene_status "KNOWN"; gene_type "protein_coding"; talon_gene "58049"; havana_gene "OTTHUMG00000033293.9"; level "2";
chrX	HAVANA	transcript	154436920	154443467	.	+	.	gene_id "ENSG00000203879.11"; transcript_id "ENST00000447750.6"; gene_name "GDI1"; gene_status "KNOWN"; gene_type "protein_coding"; transcript_type "protein_coding"; transcript_status "KNOWN"; transcript_name "GDI1-204"; talon_gene "58049"; talon_transcript "205501"; ccdsid "CCDS35452.1"; havana_transcript "OTTHUMT00000081649.2"; level "2"; protein_id "ENSP00000394071.2"; source "HAVANA"; tag "CCDS"; transcript_support_level "1";
chrX	HAVANA	exon	154436920	154437299	.	+	.	gene_id "ENSG00000203879.11"; transcript_id "ENST00000447750.6"; gene_type "protein_coding"; gene_status "KNOWN"; gene_name "GDI1"; transcript_type "protein_coding"; transcript_status "KNOWN"; transcript_name "GDI1-204"; exon_number "1"; exon_id "ENSE00001637455.2"; talon_gene "58049"; talon_transcript "205501"; talon_exon "946534"; ccdsid "CCDS35452.1"; exon_status "KNOWN"; level "2"; protein_id "ENSP00000394071.2"; source "HAVANA"; tag "CCDS";
chrX	HAVANA	exon	154438523	154438630	.	+	.	gene_id "ENSG00000203879.11"; transcript_id "ENST00000447750.6"; gene_type "protein_coding"; gene_status "KNOWN"; gene_name "GDI1"; transcript_type "protein_coding"; transcript_status "KNOWN"; transcript_name "GDI1-204"; exon_number "2"; exon_id "ENSE00003526100.1"; talon_gene "58049"; talon_transcript "205501"; talon_exon "946527"; ccdsid "CCDS35452.1"; exon_status "KNOWN"; level "2"; protein_id "ENSP00000394071.2"; source "HAVANA"; tag "CCDS";
chrX	HAVANA	exon	154438765	154438864	.	+	.	gene_id "ENSG00000203879.11"; transcript_id "ENST00000447750.6"; gene_type "protein_coding"; gene_status "KNOWN"; gene_name "GDI1"; transcript_type "protein_coding"; transcript_status "KNOWN"; transcript_name "GDI1-204"; exon_number "3"; exon_id "ENSE00003645854.1"; talon_gene "58049"; talon_transcript "205501"; talon_exon "946529"; ccdsid "CCDS35452.1"; exon_status "KNOWN"; level "2"; protein_id "ENSP00000394071.2"; source "HAVANA"; tag "CCDS";
chrX	HAVANA	exon	154439006	154439140	.	+	.	gene_id "ENSG00000203879.11"; transcript_id "ENST00000447750.6"; gene_type "protein_coding"; gene_status "KNOWN"; gene_name "GDI1"; transcript_type "protein_coding"; transcript_status "KNOWN"; transcript_name "GDI1-204"; exon_number "4"; exon_id "ENSE00003626722.1"; talon_gene "58049"; talon_transcript "205501"; talon_exon "946531"; ccdsid "CCDS35452.1"; exon_status "KNOWN"; level "2"; protein_id "ENSP00000394071.2"; source "HAVANA"; tag "CCDS";
chrX	HAVANA	exon	154439941	154440139	.	+	.	gene_id "ENSG00000203879.11"; transcript_id "ENST00000447750.6"; gene_type "protein_coding"; gene_status "KNOWN"; gene_name "GDI1"; transcript_type "protein_coding"; transcript_status "KNOWN"; transcript_name "GDI1-204"; exon_number "5"; exon_id "ENSE00001450794.1"; talon_gene "58049"; talon_transcript "205501"; talon_exon "946536"; ccdsid "CCDS35452.1"; exon_status "KNOWN"; level "2"; protein_id "ENSP00000394071.2"; source "HAVANA"; tag "CCDS";
chrX	HAVANA	exon	154440375	154440506	.	+	.	gene_id "ENSG00000203879.11"; transcript_id "ENST00000447750.6"; gene_type "protein_coding"; gene_status "KNOWN"; gene_name "GDI1"; transcript_type "protein_coding"; transcript_status "KNOWN"; transcript_name "GDI1-204"; exon_number "6"; exon_id "ENSE00001450790.1"; talon_gene "58049"; talon_transcript "205501"; talon_exon "946538"; ccdsid "CCDS35452.1"; exon_status "KNOWN"; level "2"; protein_id "ENSP00000394071.2"; source "HAVANA"; tag "CCDS";
chrX	HAVANA	exon	154441096	154441195	.	+	.	gene_id "ENSG00000203879.11"; transcript_id "ENST00000447750.6"; gene_type "protein_coding"; gene_status "KNOWN"; gene_name "GDI1"; transcript_type "protein_coding"; transcript_status "KNOWN"; transcript_name "GDI1-204"; exon_number "7"; exon_id "ENSE00003615917.1"; talon_gene "58049"; talon_transcript "205501"; talon_exon "946540"; ccdsid "CCDS35452.1"; exon_status "KNOWN"; level "2"; protein_id "ENSP00000394071.2"; source "HAVANA"; tag "CCDS";
chrX	HAVANA	exon	154441623	154441794	.	+	.	gene_id "ENSG00000203879.11"; transcript_id "ENST00000447750.6"; gene_type "protein_coding"; gene_status "KNOWN"; gene_name "GDI1"; transcript_type "protein_coding"; transcript_status "KNOWN"; transcript_name "GDI1-204"; exon_number "8"; exon_id "ENSE00003662111.1"; talon_gene "58049"; talon_transcript "205501"; talon_exon "946542"; ccdsid "CCDS35452.1"; exon_status "KNOWN"; level "2"; protein_id "ENSP00000394071.2"; source "HAVANA"; tag "CCDS";
chrX	HAVANA	exon	154442111	154442255	.	+	.	gene_id "ENSG00000203879.11"; transcript_id "ENST00000447750.6"; gene_type "protein_coding"; gene_status "KNOWN"; gene_name "GDI1"; transcript_type "protein_coding"; transcript_status "KNOWN"; transcript_name "GDI1-204"; exon_number "9"; exon_id "ENSE00003670086.1"; talon_gene "58049"; talon_transcript "205501"; talon_exon "946544"; ccdsid "CCDS35452.1"; exon_status "KNOWN"; level "2"; protein_id "ENSP00000394071.2"; source "HAVANA"; tag "CCDS";
chrX	HAVANA	exon	154442374	154442428	.	+	.	gene_id "ENSG00000203879.11"; transcript_id "ENST00000447750.6"; gene_type "protein_coding"; gene_status "KNOWN"; gene_name "GDI1"; transcript_type "protein_coding"; transcript_status "KNOWN"; transcript_name "GDI1-204"; exon_number "10"; exon_id "ENSE00003662269.1"; talon_gene "58049"; talon_transcript "205501"; talon_exon "946546"; ccdsid "CCDS35452.1"; exon_status "KNOWN"; level "2"; protein_id "ENSP00000394071.2"; source "HAVANA"; tag "CCDS";
chrX	HAVANA	exon	154442520	154443467	.	+	.	gene_id "ENSG00000203879.11"; transcript_id "ENST00000447750.6"; gene_type "protein_coding"; gene_status "KNOWN"; gene_name "GDI1"; transcript_type "protein_coding"; transcript_status "KNOWN"; transcript_name "GDI1-204"; exon_number "11"; exon_id "ENSE00001944749.1"; talon_gene "58049"; talon_transcript "205501"; talon_exon "946548"; ccdsid "CCDS35452.1"; exon_status "KNOWN"; level "2"; protein_id "ENSP00000394071.2"; source "HAVANA"; tag "CCDS";
chrX	HAVANA	transcript	154437154	154439251	.	+	.	gene_id "ENSG00000203879.11"; transcript_id "ENST00000475976.5"; gene_name "GDI1"; gene_status "KNOWN"; gene_type "protein_coding"; transcript_type "processed_transcript"; transcript_status "KNOWN"; transcript_name "GDI1-209"; talon_gene "58049"; talon_transcript "205502"; havana_transcript "OTTHUMT00000316572.1"; level "2"; source "HAVANA"; transcript_support_level "2";
chrX	HAVANA	exon	154437154	154437299	.	+	.	gene_id "ENSG00000203879.11"; transcript_id "ENST00000475976.5"; gene_type "protein_coding"; gene_status "KNOWN"; gene_name "GDI1"; transcript_type "processed_transcript"; transcript_status "KNOWN"; transcript_name "GDI1-209"; exon_number "1"; exon_id "ENSE00003686868.1"; talon_gene "58049"; talon_transcript "205502"; talon_exon "946549"; exon_status "KNOWN"; level "2"; protein_id "ENSP00000394752.1"; source "HAVANA";
chrX	HAVANA	exon	154438523	154438630	.	+	.	gene_id "ENSG00000203879.11"; transcript_id "ENST00000475976.5"; gene_type "protein_coding"; gene_status "KNOWN"; gene_name "GDI1"; transcript_type "processed_transcript"; transcript_status "KNOWN"; transcript_name "GDI1-209"; exon_number "2"; exon_id "ENSE00003526100.1"; talon_gene "58049"; talon_transcript "205502"; talon_exon "946527"; ccdsid "CCDS35452.1"; exon_status "KNOWN"; level "2"; protein_id "ENSP00000394071.2"; source "HAVANA"; tag "CCDS";
chrX	HAVANA	exon	154438765	154438864	.	+	.	gene_id "ENSG00000203879.11"; transcript_id "ENST00000475976.5"; gene_type "protein_coding"; gene_status "KNOWN"; gene_name "GDI1"; transcript_type "processed_transcript"; transcript_status "KNOWN"; transcript_name "GDI1-209"; exon_number "3"; exon_id "ENSE00003645854.1"; talon_gene "58049"; talon_transcript "205502"; talon_exon "946529"; ccdsid "CCDS35452.1"; exon_status "KNOWN"; level "2"; protein_id "ENSP00000394071.2"; source "HAVANA"; tag "CCDS";
chrX	HAVANA	exon	154439006	154439251	.	+	.	gene_id "ENSG00000203879.11"; transcript_id "ENST00000475976.5"; gene_type "protein_coding"; gene_status "KNOWN"; gene_name "GDI1"; transcript_type "processed_transcript"; transcript_status "KNOWN"; transcript_name "GDI1-209"; exon_number "4"; exon_id "ENSE00001931276.1"; talon_gene "58049"; talon_transcript "205502"; talon_exon "946550"; exon_status "KNOWN"; level "2"; source "HAVANA";
chrX	HAVANA	transcript	154440524	154443465	.	+	.	gene_id "ENSG00000203879.11"; transcript_id "ENST00000468483.5"; gene_name "GDI1"; gene_status "KNOWN"; gene_type "protein_coding"; transcript_type "retained_intron"; transcript_status "KNOWN"; transcript_name "GDI1-207"; talon_gene "58049"; talon_transcript "205511"; havana_transcript "OTTHUMT00000144417.3"; level "2"; source "HAVANA"; transcript_support_level "1";
chrX	HAVANA	exon	154440524	154441794	.	+	.	gene_id "ENSG00000203879.11"; transcript_id "ENST00000468483.5"; gene_type "protein_coding"; gene_status "KNOWN"; gene_name "GDI1"; transcript_type "retained_intron"; transcript_status "KNOWN"; transcript_name "GDI1-207"; exon_number "1"; exon_id "ENSE00001877048.1"; talon_gene "58049"; talon_transcript "205511"; talon_exon "946575"; exon_status "KNOWN"; level "2"; source "HAVANA";
chrX	HAVANA	exon	154442111	154442255	.	+	.	gene_id "ENSG00000203879.11"; transcript_id "ENST00000468483.5"; gene_type "protein_coding"; gene_status "KNOWN"; gene_name "GDI1"; transcript_type "retained_intron"; transcript_status "KNOWN"; transcript_name "GDI1-207"; exon_number "2"; exon_id "ENSE00003670086.1"; talon_gene "58049"; talon_transcript "205511"; talon_exon "946544"; ccdsid "CCDS35452.1"; exon_status "KNOWN"; level "2"; protein_id "ENSP00000394071.2"; source "HAVANA"; tag "CCDS";
chrX	HAVANA	exon	154442374	154442428	.	+	.	gene_id "ENSG00000203879.11"; transcript_id "ENST00000468483.5"; gene_type "protein_coding"; gene_status "KNOWN"; gene_name "GDI1"; transcript_type "retained_intron"; transcript_status "KNOWN"; transcript_name "GDI1-207"; exon_number "3"; exon_id "ENSE00003662269.1"; talon_gene "58049"; talon_transcript "205511"; talon_exon "946546"; ccdsid "CCDS35452.1"; exon_status "KNOWN"; level "2"; protein_id "ENSP00000394071.2"; source "HAVANA"; tag "CCDS";
chrX	HAVANA	exon	154442520	154443465	.	+	.	gene_id "ENSG00000203879.11"; transcript_id "ENST00000468483.5"; gene_type "protein_coding"; gene_status "KNOWN"; gene_name "GDI1"; transcript_type "retained_intron"; transcript_status "KNOWN"; transcript_name "GDI1-207"; exon_number "4"; exon_id "ENSE00001911501.1"; talon_gene "58049"; talon_transcript "205511"; talon_exon "946576"; exon_status "KNOWN"; level "2"; source "HAVANA";
chrX	HAVANA	transcript	154441766	154442728	.	+	.	gene_id "ENSG00000203879.11"; transcript_id "ENST00000465640.1"; gene_name "GDI1"; gene_status "KNOWN"; gene_type "protein_coding"; transcript_type "processed_transcript"; transcript_status "KNOWN"; transcript_name "GDI1-206"; talon_gene "58049"; talon_transcript "205513"; havana_transcript "OTTHUMT00000268473.2"; level "2"; source "HAVANA"; transcript_support_level "1";
chrX	HAVANA	exon	154441766	154442255	.	+	.	gene_id "ENSG00000203879.11"; transcript_id "ENST00000465640.1"; gene_type "protein_coding"; gene_status "KNOWN"; gene_name "GDI1"; transcript_type "processed_transcript"; transcript_status "KNOWN"; transcript_name "GDI1-206"; exon_number "1"; exon_id "ENSE00001922848.1"; talon_gene "58049"; talon_transcript "205513"; talon_exon "946579"; exon_status "KNOWN"; level "2"; source "HAVANA";
chrX	HAVANA	exon	154442374	154442428	.	+	.	gene_id "ENSG00000203879.11"; transcript_id "ENST00000465640.1"; gene_type "protein_coding"; gene_status "KNOWN"; gene_name "GDI1"; transcript_type "processed_transcript"; transcript_status "KNOWN"; transcript_name "GDI1-206"; exon_number "2"; exon_id "ENSE00003662269.1"; talon_gene "58049"; talon_transcript "205513"; talon_exon "946546"; ccdsid "CCDS35452.1"; exon_status "KNOWN"; level "2"; protein_id "ENSP00000394071.2"; source "HAVANA"; tag "CCDS";
chrX	HAVANA	exon	154442520	154442728	.	+	.	gene_id "ENSG00000203879.11"; transcript_id "ENST00000465640.1"; gene_type "protein_coding"; gene_status "KNOWN"; gene_name "GDI1"; transcript_type "processed_transcript"; transcript_status "KNOWN"; transcript_name "GDI1-206"; exon_number "3"; exon_id "ENSE00001855989.1"; talon_gene "58049"; talon_transcript "205513"; talon_exon "946580"; exon_status "KNOWN"; level "2"; source "HAVANA";
chrX	HAVANA	transcript	154442049	154442718	.	+	.	gene_id "ENSG00000203879.11"; transcript_id "ENST00000460984.1"; gene_name "GDI1"; gene_status "KNOWN"; gene_type "protein_coding"; transcript_type "retained_intron"; transcript_status "KNOWN"; transcript_name "GDI1-205"; talon_gene "58049"; talon_transcript "205514"; havana_transcript "OTTHUMT00000081650.1"; level "2"; source "HAVANA"; transcript_support_level "2";
chrX	HAVANA	exon	154442049	154442255	.	+	.	gene_id "ENSG00000203879.11"; transcript_id "ENST00000460984.1"; gene_type "protein_coding"; gene_status "KNOWN"; gene_name "GDI1"; transcript_type "retained_intron"; transcript_status "KNOWN"; transcript_name "GDI1-205"; exon_number "1"; exon_id "ENSE00001928659.1"; talon_gene "58049"; talon_transcript "205514"; talon_exon "946581"; exon_status "KNOWN"; level "2"; source "HAVANA";
chrX	HAVANA	exon	154442374	154442718	.	+	.	gene_id "ENSG00000203879.11"; transcript_id "ENST00000460984.1"; gene_type "protein_coding"; gene_status "KNOWN"; gene_name "GDI1"; transcript_type "retained_intron"; transcript_status "KNOWN"; transcript_name "GDI1-205"; exon_number "2"; exon_id "ENSE00001953273.1"; talon_gene "58049"; talon_transcript "205514"; talon_exon "946582"; exon_status "KNOWN"; level "2"; source "HAVANA";
chrX	HAVANA	gene	154444126	154450654	.	+	.	gene_id "ENSG00000071859.14"; gene_name "FAM50A"; gene_status "KNOWN"; gene_type "protein_coding"; talon_gene "58050"; havana_gene "OTTHUMG00000033292.11"; level "1"; tag "ncRNA_host";
chrX	HAVANA	transcript	154444126	154450654	.	+	.	gene_id "ENSG00000071859.14"; transcript_id "ENST00000393600.7"; gene_name "FAM50A"; gene_status "KNOWN"; gene_type "protein_coding"; transcript_type "protein_coding"; transcript_status "KNOWN"; transcript_name "FAM50A-202"; talon_gene "58050"; talon_transcript "205515"; ccdsid "CCDS14751.1"; havana_transcript "OTTHUMT00000081643.2"; level "2"; protein_id "ENSP00000377225.3"; source "HAVANA"; tag "CCDS"; transcript_support_level "1";
chrX	HAVANA	exon	154444126	154444346	.	+	.	gene_id "ENSG00000071859.14"; transcript_id "ENST00000393600.7"; gene_type "protein_coding"; gene_status "KNOWN"; gene_name "FAM50A"; transcript_type "protein_coding"; transcript_status "KNOWN"; transcript_name "FAM50A-202"; exon_number "1"; exon_id "ENSE00001951259.1"; talon_gene "58050"; talon_transcript "205515"; talon_exon "946583"; ccdsid "CCDS14751.1"; exon_status "KNOWN"; level "2"; protein_id "ENSP00000377225.3"; source "HAVANA"; tag "CCDS";
chrX	HAVANA	exon	154445633	154445717	.	+	.	gene_id "ENSG00000071859.14"; transcript_id "ENST00000393600.7"; gene_type "protein_coding"; gene_status "KNOWN"; gene_name "FAM50A"; transcript_type "protein_coding"; transcript_status "KNOWN"; transcript_name "FAM50A-202"; exon_number "2"; exon_id "ENSE00003666604.1"; talon_gene "58050"; talon_transcript "205515"; talon_exon "946585"; ccdsid "CCDS14751.1"; exon_status "KNOWN"; level "2"; protein_id "ENSP00000377225.3"; source "HAVANA"; tag "CCDS";
chrX	HAVANA	exon	154445812	154445911	.	+	.	gene_id "ENSG00000071859.14"; transcript_id "ENST00000393600.7"; gene_type "protein_coding"; gene_status "KNOWN"; gene_name "FAM50A"; transcript_type "protein_coding"; transcript_status "KNOWN"; transcript_name "FAM50A-202"; exon_number "3"; exon_id "ENSE00003663197.1"; talon_gene "58050"; talon_transcript "205515"; talon_exon "946587"; ccdsid "CCDS14751.1"; exon_status "KNOWN"; level "2"; protein_id "ENSP00000377225.3"; source "HAVANA"; tag "CCDS";
chrX	HAVANA	exon	154446415	154446560	.	+	.	gene_id "ENSG00000071859.14"; transcript_id "ENST00000393600.7"; gene_type "protein_coding"; gene_status "KNOWN"; gene_name "FAM50A"; transcript_type "protein_coding"; transcript_status "KNOWN"; transcript_name "FAM50A-202"; exon_number "4"; exon_id "ENSE00003649100.1"; talon_gene "58050"; talon_transcript "205515"; talon_exon "946589"; ccdsid "CCDS14751.1"; exon_status "KNOWN"; level "2"; protein_id "ENSP00000377225.3"; source "HAVANA"; tag "CCDS";
chrX	HAVANA	exon	154448484	154448560	.	+	.	gene_id "ENSG00000071859.14"; transcript_id "ENST00000393600.7"; gene_type "protein_coding"; gene_status "KNOWN"; gene_name "FAM50A"; transcript_type "protein_coding"; transcript_status "KNOWN"; transcript_name "FAM50A-202"; exon_number "5"; exon_id "ENSE00003627480.1"; talon_gene "58050"; talon_transcript "205515"; talon_exon "946591"; ccdsid "CCDS14751.1"; exon_status "KNOWN"; level "2"; protein_id "ENSP00000377225.3"; source "HAVANA"; tag "CCDS";
chrX	HAVANA	exon	154448690	154448756	.	+	.	gene_id "ENSG00000071859.14"; transcript_id "ENST00000393600.7"; gene_type "protein_coding"; gene_status "KNOWN"; gene_name "FAM50A"; transcript_type "protein_coding"; transcript_status "KNOWN"; transcript_name "FAM50A-202"; exon_number "6"; exon_id "ENSE00003518728.1"; talon_gene "58050"; talon_transcript "205515"; talon_exon "946593"; ccdsid "CCDS14751.1"; exon_status "KNOWN"; level "2"; protein_id "ENSP00000377225.3"; source "HAVANA"; tag "CCDS";
chrX	HAVANA	exon	154448893	154448954	.	+	.	gene_id "ENSG00000071859.14"; transcript_id "ENST00000393600.7"; gene_type "protein_coding"; gene_status "KNOWN"; gene_name "FAM50A"; transcript_type "protein_coding"; transcript_status "KNOWN"; transcript_name "FAM50A-202"; exon_number "7"; exon_id "ENSE00003687691.1"; talon_gene "58050"; talon_transcript "205515"; talon_exon "946595"; ccdsid "CCDS14751.1"; exon_status "KNOWN"; level "2"; protein_id "ENSP00000377225.3"; source "HAVANA"; tag "CCDS";
chrX	HAVANA	exon	154449221	154449297	.	+	.	gene_id "ENSG00000071859.14"; transcript_id "ENST00000393600.7"; gene_type "protein_coding"; gene_status "KNOWN"; gene_name "FAM50A"; transcript_type "protein_coding"; transcript_status "KNOWN"; transcript_name "FAM50A-202"; exon_number "8"; exon_id "ENSE00003529974.1"; talon_gene "58050"; talon_transcript "205515"; talon_exon "946597"; ccdsid "CCDS14751.1"; exon_status "KNOWN"; level "2"; protein_id "ENSP00000377225.3"; source "HAVANA"; tag "CCDS";
chrX	HAVANA	exon	154449681	154449735	.	+	.	gene_id "ENSG00000071859.14"; transcript_id "ENST00000393600.7"; gene_type "protein_coding"; gene_status "KNOWN"; gene_name "FAM50A"; transcript_type "protein_coding"; transcript_status "KNOWN"; transcript_name "FAM50A-202"; exon_number "9"; exon_id "ENSE00000678496.1"; talon_gene "58050"; talon_transcript "205515"; talon_exon "946599"; ccdsid "CCDS14751.1"; exon_status "KNOWN"; level "2"; protein_id "ENSP00000377225.3"; source "HAVANA"; tag "CCDS";
chrX	HAVANA	exon	154449883	154449931	.	+	.	gene_id "ENSG00000071859.14"; transcript_id "ENST00000393600.7"; gene_type "protein_coding"; gene_status "KNOWN"; gene_name "FAM50A"; transcript_type "protein_coding"; transcript_status "KNOWN"; transcript_name "FAM50A-202"; exon_number "10"; exon_id "ENSE00000678501.1"; talon_gene "58050"; talon_transcript "205515"; talon_exon "946601"; ccdsid "CCDS14751.1"; exon_status "KNOWN"; level "2"; protein_id "ENSP00000377225.3"; source "HAVANA"; tag "CCDS";
chrX	HAVANA	exon	154450029	154450099	.	+	.	gene_id "ENSG00000071859.14"; transcript_id "ENST00000393600.7"; gene_type "protein_coding"; gene_status "KNOWN"; gene_name "FAM50A"; transcript_type "protein_coding"; transcript_status "KNOWN"; transcript_name "FAM50A-202"; exon_number "11"; exon_id "ENSE00003786634.1"; talon_gene "58050"; talon_transcript "205515"; talon_exon "946603"; ccdsid "CCDS14751.1"; exon_status "KNOWN"; level "2"; protein_id "ENSP00000377225.3"; source "HAVANA"; tag "CCDS";
chrX	HAVANA	exon	154450209	154450319	.	+	.	gene_id "ENSG00000071859.14"; transcript_id "ENST00000393600.7"; gene_type "protein_coding"; gene_status "KNOWN"; gene_name "FAM50A"; transcript_type "protein_coding"; transcript_status "KNOWN"; transcript_name "FAM50A-202"; exon_number "12"; exon_id "ENSE00003508146.1"; talon_gene "58050"; talon_transcript "205515"; talon_exon "946605"; ccdsid "CCDS14751.1"; exon_status "KNOWN"; level "2"; protein_id "ENSP00000377225.3"; source "HAVANA"; tag "CCDS";
chrX	HAVANA	exon	154450424	154450654	.	+	.	gene_id "ENSG00000071859.14"; transcript_id "ENST00000393600.7"; gene_type "protein_coding"; gene_status "KNOWN"; gene_name "FAM50A"; transcript_type "protein_coding"; transcript_status "KNOWN"; transcript_name "FAM50A-202"; exon_number "13"; exon_id "ENSE00003480769.1"; talon_gene "58050"; talon_transcript "205515"; talon_exon "946607"; ccdsid "CCDS14751.1"; exon_status "KNOWN"; level "2"; protein_id "ENSP00000377225.3"; source "HAVANA"; tag "CCDS";
chrX	HAVANA	transcript	154445443	154445882	.	+	.	gene_id "ENSG00000071859.14"; transcript_id "ENST00000490480.1"; gene_name "FAM50A"; gene_status "KNOWN"; gene_type "protein_coding"; transcript_type "retained_intron"; transcript_status "KNOWN"; transcript_name "FAM50A-206"; talon_gene "58050"; talon_transcript "205519"; havana_transcript "OTTHUMT00000081645.1"; level "2"; source "HAVANA"; transcript_support_level "5";
chrX	HAVANA	exon	154445443	154445717	.	+	.	gene_id "ENSG00000071859.14"; transcript_id "ENST00000490480.1"; gene_type "protein_coding"; gene_status "KNOWN"; gene_name "FAM50A"; transcript_type "retained_intron"; transcript_status "KNOWN"; transcript_name "FAM50A-206"; exon_number "1"; exon_id "ENSE00001948148.1"; talon_gene "58050"; talon_transcript "205519"; talon_exon "946614"; exon_status "KNOWN"; level "2"; source "HAVANA";
chrX	HAVANA	exon	154445812	154445882	.	+	.	gene_id "ENSG00000071859.14"; transcript_id "ENST00000490480.1"; gene_type "protein_coding"; gene_status "KNOWN"; gene_name "FAM50A"; transcript_type "retained_intron"; transcript_status "KNOWN"; transcript_name "FAM50A-206"; exon_number "2"; exon_id "ENSE00001877322.1"; talon_gene "58050"; talon_transcript "205519"; talon_exon "946615"; exon_status "KNOWN"; level "2"; source "HAVANA";
chrX	TALON	transcript	154446415	154450654	.	+	.	gene_id "ENSG00000071859.14"; transcript_id "ENCODEHT000511880"; gene_name "FAM50A"; gene_status "KNOWN"; gene_type "protein_coding"; transcript_status "NOVEL"; transcript_name "ENCODEHT000511880"; talon_gene "58050"; talon_transcript "511880"; ISM-suffix_to_IDs "205515,511808,511828,511831,511846"; ISM-suffix_transcript "TRUE"; ISM_to_IDs "205515,511808,511828,511831,511846"; ISM_transcript "TRUE";
chrX	HAVANA	exon	154446415	154446560	.	+	.	gene_id "ENSG00000071859.14"; transcript_id "ENCODEHT000511880"; gene_type "protein_coding"; gene_status "KNOWN"; gene_name "FAM50A"; transcript_status "NOVEL"; transcript_name "ENCODEHT000511880"; exon_number "1"; exon_id "ENSE00003649100.1"; talon_gene "58050"; talon_transcript "511880"; talon_exon "946589"; ccdsid "CCDS14751.1"; exon_status "KNOWN"; level "2"; protein_id "ENSP00000377225.3"; source "HAVANA"; tag "CCDS";
chrX	HAVANA	exon	154448484	154448560	.	+	.	gene_id "ENSG00000071859.14"; transcript_id "ENCODEHT000511880"; gene_type "protein_coding"; gene_status "KNOWN"; gene_name "FAM50A"; transcript_status "NOVEL"; transcript_name "ENCODEHT000511880"; exon_number "2"; exon_id "ENSE00003627480.1"; talon_gene "58050"; talon_transcript "511880"; talon_exon "946591"; ccdsid "CCDS14751.1"; exon_status "KNOWN"; level "2"; protein_id "ENSP00000377225.3"; source "HAVANA"; tag "CCDS";
chrX	HAVANA	exon	154448690	154448756	.	+	.	gene_id "ENSG00000071859.14"; transcript_id "ENCODEHT000511880"; gene_type "protein_coding"; gene_status "KNOWN"; gene_name "FAM50A"; transcript_status "NOVEL"; transcript_name "ENCODEHT000511880"; exon_number "3"; exon_id "ENSE00003518728.1"; talon_gene "58050"; talon_transcript "511880"; talon_exon "946593"; ccdsid "CCDS14751.1"; exon_status "KNOWN"; level "2"; protein_id "ENSP00000377225.3"; source "HAVANA"; tag "CCDS";
chrX	HAVANA	exon	154448893	154448954	.	+	.	gene_id "ENSG00000071859.14"; transcript_id "ENCODEHT000511880"; gene_type "protein_coding"; gene_status "KNOWN"; gene_name "FAM50A"; transcript_status "NOVEL"; transcript_name "ENCODEHT000511880"; exon_number "4"; exon_id "ENSE00003687691.1"; talon_gene "58050"; talon_transcript "511880"; talon_exon "946595"; ccdsid "CCDS14751.1"; exon_status "KNOWN"; level "2"; protein_id "ENSP00000377225.3"; source "HAVANA"; tag "CCDS";
chrX	HAVANA	exon	154449221	154449297	.	+	.	gene_id "ENSG00000071859.14"; transcript_id "ENCODEHT000511880"; gene_type "protein_coding"; gene_status "KNOWN"; gene_name "FAM50A"; transcript_status "NOVEL"; transcript_name "ENCODEHT000511880"; exon_number "5"; exon_id "ENSE00003529974.1"; talon_gene "58050"; talon_transcript "511880"; talon_exon "946597"; ccdsid "CCDS14751.1"; exon_status "KNOWN"; level "2"; protein_id "ENSP00000377225.3"; source "HAVANA"; tag "CCDS";
chrX	HAVANA	exon	154449681	154449735	.	+	.	gene_id "ENSG00000071859.14"; transcript_id "ENCODEHT000511880"; gene_type "protein_coding"; gene_status "KNOWN"; gene_name "FAM50A"; transcript_status "NOVEL"; transcript_name "ENCODEHT000511880"; exon_number "6"; exon_id "ENSE00000678496.1"; talon_gene "58050"; talon_transcript "511880"; talon_exon "946599"; ccdsid "CCDS14751.1"; exon_status "KNOWN"; level "2"; protein_id "ENSP00000377225.3"; source "HAVANA"; tag "CCDS";
chrX	HAVANA	exon	154449883	154449931	.	+	.	gene_id "ENSG00000071859.14"; transcript_id "ENCODEHT000511880"; gene_type "protein_coding"; gene_status "KNOWN"; gene_name "FAM50A"; transcript_status "NOVEL"; transcript_name "ENCODEHT000511880"; exon_number "7"; exon_id "ENSE00000678501.1"; talon_gene "58050"; talon_transcript "511880"; talon_exon "946601"; ccdsid "CCDS14751.1"; exon_status "KNOWN"; level "2"; protein_id "ENSP00000377225.3"; source "HAVANA"; tag "CCDS";
chrX	HAVANA	exon	154450029	154450099	.	+	.	gene_id "ENSG00000071859.14"; transcript_id "ENCODEHT000511880"; gene_type "protein_coding"; gene_status "KNOWN"; gene_name "FAM50A"; transcript_status "NOVEL"; transcript_name "ENCODEHT000511880"; exon_number "8"; exon_id "ENSE00003786634.1"; talon_gene "58050"; talon_transcript "511880"; talon_exon "946603"; ccdsid "CCDS14751.1"; exon_status "KNOWN"; level "2"; protein_id "ENSP00000377225.3"; source "HAVANA"; tag "CCDS";
chrX	HAVANA	exon	154450209	154450319	.	+	.	gene_id "ENSG00000071859.14"; transcript_id "ENCODEHT000511880"; gene_type "protein_coding"; gene_status "KNOWN"; gene_name "FAM50A"; transcript_status "NOVEL"; transcript_name "ENCODEHT000511880"; exon_number "9"; exon_id "ENSE00003508146.1"; talon_gene "58050"; talon_transcript "511880"; talon_exon "946605"; ccdsid "CCDS14751.1"; exon_status "KNOWN"; level "2"; protein_id "ENSP00000377225.3"; source "HAVANA"; tag "CCDS";
chrX	HAVANA	exon	154450424	154450654	.	+	.	gene_id "ENSG00000071859.14"; transcript_id "ENCODEHT000511880"; gene_type "protein_coding"; gene_status "KNOWN"; gene_name "FAM50A"; transcript_status "NOVEL"; transcript_name "ENCODEHT000511880"; exon_number "10"; exon_id "ENSE00003480769.1"; talon_gene "58050"; talon_transcript "511880"; talon_exon "946607"; ccdsid "CCDS14751.1"; exon_status "KNOWN"; level "2"; protein_id "ENSP00000377225.3"; source "HAVANA"; tag "CCDS";
chrX	HAVANA	gene	154470847	154472696	.	+	.	gene_id "ENSG00000130827.6"; gene_name "PLXNA3"; gene_status "KNOWN"; gene_type "protein_coding"; talon_gene "58052"; havana_gene "OTTHUMG00000033290.6"; level "2";
chrX	HAVANA	transcript	154470847	154472696	.	+	.	gene_id "ENSG00000130827.6"; transcript_id "ENST00000497802.1"; gene_name "PLXNA3"; gene_status "KNOWN"; gene_type "protein_coding"; transcript_type "retained_intron"; transcript_status "KNOWN"; transcript_name "PLXNA3-209"; talon_gene "58052"; talon_transcript "205531"; havana_transcript "OTTHUMT00000081635.2"; level "2"; source "HAVANA"; transcript_support_level "2";
chrX	HAVANA	exon	154470847	154471317	.	+	.	gene_id "ENSG00000130827.6"; transcript_id "ENST00000497802.1"; gene_type "protein_coding"; gene_status "KNOWN"; gene_name "PLXNA3"; transcript_type "retained_intron"; transcript_status "KNOWN"; transcript_name "PLXNA3-209"; exon_number "1"; exon_id "ENSE00001888305.1"; talon_gene "58052"; talon_transcript "205531"; talon_exon "946701"; exon_status "KNOWN"; level "2"; source "HAVANA";
chrX	HAVANA	exon	154471488	154471638	.	+	.	gene_id "ENSG00000130827.6"; transcript_id "ENST00000497802.1"; gene_type "protein_coding"; gene_status "KNOWN"; gene_name "PLXNA3"; transcript_type "retained_intron"; transcript_status "KNOWN"; transcript_name "PLXNA3-209"; exon_number "2"; exon_id "ENSE00003694523.1"; talon_gene "58052"; talon_transcript "205531"; talon_exon "946683"; ccdsid "CCDS14752.1"; exon_status "KNOWN"; level "2"; protein_id "ENSP00000358696.3"; source "HAVANA"; tag "CCDS";
chrX	HAVANA	exon	154472590	154472696	.	+	.	gene_id "ENSG00000130827.6"; transcript_id "ENST00000497802.1"; gene_type "protein_coding"; gene_status "KNOWN"; gene_name "PLXNA3"; transcript_type "retained_intron"; transcript_status "KNOWN"; transcript_name "PLXNA3-209"; exon_number "3"; exon_id "ENSE00001862681.1"; talon_gene "58052"; talon_transcript "205531"; talon_exon "946702"; exon_status "KNOWN"; level "2"; source "HAVANA";
chrX	HAVANA	gene	154477769	154479257	.	-	.	gene_id "ENSG00000196976.7"; gene_name "LAGE3"; gene_status "KNOWN"; gene_type "protein_coding"; talon_gene "58053"; havana_gene "OTTHUMG00000033294.4"; level "2";
chrX	HAVANA	transcript	154477769	154479257	.	-	.	gene_id "ENSG00000196976.7"; transcript_id "ENST00000357360.4"; gene_name "LAGE3"; gene_status "KNOWN"; gene_type "protein_coding"; transcript_type "protein_coding"; transcript_status "KNOWN"; transcript_name "LAGE3-201"; talon_gene "58053"; talon_transcript "205532"; ccdsid "CCDS14753.1"; havana_transcript "OTTHUMT00000081651.2"; level "2"; protein_id "ENSP00000349923.4"; source "HAVANA"; tag "CCDS"; transcript_support_level "1";
chrX	HAVANA	exon	154478728	154479257	.	-	.	gene_id "ENSG00000196976.7"; transcript_id "ENST00000357360.4"; gene_type "protein_coding"; gene_status "KNOWN"; gene_name "LAGE3"; transcript_type "protein_coding"; transcript_status "KNOWN"; transcript_name "LAGE3-201"; exon_number "1"; exon_id "ENSE00001431841.2"; talon_gene "58053"; talon_transcript "205532"; talon_exon "946703"; ccdsid "CCDS14753.1"; exon_status "KNOWN"; level "2"; protein_id "ENSP00000349923.4"; source "HAVANA"; tag "CCDS";
chrX	HAVANA	exon	154478283	154478411	.	-	.	gene_id "ENSG00000196976.7"; transcript_id "ENST00000357360.4"; gene_type "protein_coding"; gene_status "KNOWN"; gene_name "LAGE3"; transcript_type "protein_coding"; transcript_status "KNOWN"; transcript_name "LAGE3-201"; exon_number "2"; exon_id "ENSE00001408883.1"; talon_gene "58053"; talon_transcript "205532"; talon_exon "946705"; ccdsid "CCDS14753.1"; exon_status "KNOWN"; level "2"; protein_id "ENSP00000349923.4"; source "HAVANA"; tag "CCDS";
chrX	HAVANA	exon	154477769	154478058	.	-	.	gene_id "ENSG00000196976.7"; transcript_id "ENST00000357360.4"; gene_type "protein_coding"; gene_status "KNOWN"; gene_name "LAGE3"; transcript_type "protein_coding"; transcript_status "KNOWN"; transcript_name "LAGE3-201"; exon_number "3"; exon_id "ENSE00001929073.1"; talon_gene "58053"; talon_transcript "205532"; talon_exon "946707"; ccdsid "CCDS14753.1"; exon_status "KNOWN"; level "2"; protein_id "ENSP00000349923.4"; source "HAVANA"; tag "CCDS";
chrX	HAVANA	gene	154483717	154486102	.	-	.	gene_id "ENSG00000102178.12"; gene_name "UBL4A"; gene_status "KNOWN"; gene_type "protein_coding"; talon_gene "58054"; havana_gene "OTTHUMG00000013370.5"; level "2";
chrX	HAVANA	transcript	154483717	154486670	.	-	.	gene_id "ENSG00000102178.12"; transcript_id "ENST00000369660.8"; gene_name "UBL4A"; gene_status "KNOWN"; gene_type "protein_coding"; transcript_type "protein_coding"; transcript_status "KNOWN"; transcript_name "UBL4A-202"; talon_gene "58054"; talon_transcript "205533"; ccdsid "CCDS14754.1"; havana_transcript "OTTHUMT00000037238.3"; level "2"; protein_id "ENSP00000358674.4"; source "HAVANA"; tag "CCDS"; transcript_support_level "1";
chrX	HAVANA	exon	154486537	154486670	.	-	.	gene_id "ENSG00000102178.12"; transcript_id "ENST00000369660.8"; gene_type "protein_coding"; gene_status "KNOWN"; gene_name "UBL4A"; transcript_type "protein_coding"; transcript_status "KNOWN"; transcript_name "UBL4A-202"; exon_number "1"; exon_id "ENSE00001929885.1"; talon_gene "58054"; talon_transcript "205533"; talon_exon "946708"; ccdsid "CCDS14754.1"; exon_status "KNOWN"; level "2"; protein_id "ENSP00000358674.4"; source "HAVANA"; tag "CCDS";
chrX	HAVANA	exon	154486228	154486333	.	-	.	gene_id "ENSG00000102178.12"; transcript_id "ENST00000369660.8"; gene_type "protein_coding"; gene_status "KNOWN"; gene_name "UBL4A"; transcript_type "protein_coding"; transcript_status "KNOWN"; transcript_name "UBL4A-202"; exon_number "2"; exon_id "ENSE00000678584.1"; talon_gene "58054"; talon_transcript "205533"; talon_exon "946710"; ccdsid "CCDS14754.1"; exon_status "KNOWN"; level "2"; protein_id "ENSP00000358674.4"; source "HAVANA"; tag "CCDS";
chrX	HAVANA	exon	154485771	154485979	.	-	.	gene_id "ENSG00000102178.12"; transcript_id "ENST00000369660.8"; gene_type "protein_coding"; gene_status "KNOWN"; gene_name "UBL4A"; transcript_type "protein_coding"; transcript_status "KNOWN"; transcript_name "UBL4A-202"; exon_number "3"; exon_id "ENSE00003600666.1"; talon_gene "58054"; talon_transcript "205533"; talon_exon "946712"; ccdsid "CCDS14754.1"; exon_status "KNOWN"; level "2"; protein_id "ENSP00000358674.4"; source "HAVANA"; tag "CCDS";
chrX	HAVANA	exon	154483717	154485649	.	-	.	gene_id "ENSG00000102178.12"; transcript_id "ENST00000369660.8"; gene_type "protein_coding"; gene_status "KNOWN"; gene_name "UBL4A"; transcript_type "protein_coding"; transcript_status "KNOWN"; transcript_name "UBL4A-202"; exon_number "4"; exon_id "ENSE00001450568.4"; talon_gene "58054"; talon_transcript "205533"; talon_exon "946714"; ccdsid "CCDS14754.1"; exon_status "KNOWN"; level "2"; protein_id "ENSP00000358674.4"; source "HAVANA"; tag "CCDS";
chrX	HAVANA	transcript	154485353	154486102	.	-	.	gene_id "ENSG00000102178.12"; transcript_id "ENST00000477777.1"; gene_name "UBL4A"; gene_status "KNOWN"; gene_type "protein_coding"; transcript_type "processed_transcript"; transcript_status "KNOWN"; transcript_name "UBL4A-205"; talon_gene "58054"; talon_transcript "205536"; havana_transcript "OTTHUMT00000037241.2"; level "2"; source "HAVANA"; transcript_support_level "2";
chrX	HAVANA	exon	154485771	154486102	.	-	.	gene_id "ENSG00000102178.12"; transcript_id "ENST00000477777.1"; gene_type "protein_coding"; gene_status "KNOWN"; gene_name "UBL4A"; transcript_type "processed_transcript"; transcript_status "KNOWN"; transcript_name "UBL4A-205"; exon_number "1"; exon_id "ENSE00001868872.1"; talon_gene "58054"; talon_transcript "205536"; talon_exon "946722"; exon_status "KNOWN"; level "2"; source "HAVANA";
chrX	HAVANA	exon	154485353	154485649	.	-	.	gene_id "ENSG00000102178.12"; transcript_id "ENST00000477777.1"; gene_type "protein_coding"; gene_status "KNOWN"; gene_name "UBL4A"; transcript_type "processed_transcript"; transcript_status "KNOWN"; transcript_name "UBL4A-205"; exon_number "2"; exon_id "ENSE00001876544.1"; talon_gene "58054"; talon_transcript "205536"; talon_exon "946723"; exon_status "KNOWN"; level "2"; source "HAVANA";
chrX	HAVANA	gene	154487306	154490690	.	-	.	gene_id "ENSG00000126903.15"; gene_name "SLC10A3"; gene_status "KNOWN"; gene_type "protein_coding"; talon_gene "58055"; havana_gene "OTTHUMG00000013369.7"; level "2";
chrX	HAVANA	transcript	154487306	154490614	.	-	.	gene_id "ENSG00000126903.15"; transcript_id "ENST00000369649.8"; gene_name "SLC10A3"; gene_status "KNOWN"; gene_type "protein_coding"; transcript_type "protein_coding"; transcript_status "KNOWN"; transcript_name "SLC10A3-202"; talon_gene "58055"; talon_transcript "205540"; ccdsid "CCDS48195.1"; havana_transcript "OTTHUMT00000037234.2"; level "2"; protein_id "ENSP00000358663.4"; source "HAVANA"; tag "CCDS"; transcript_support_level "1";
chrX	HAVANA	exon	154490594	154490614	.	-	.	gene_id "ENSG00000126903.15"; transcript_id "ENST00000369649.8"; gene_type "protein_coding"; gene_status "KNOWN"; gene_name "SLC10A3"; transcript_type "protein_coding"; transcript_status "KNOWN"; transcript_name "SLC10A3-202"; exon_number "1"; exon_id "ENSE00001873142.1"; talon_gene "58055"; talon_transcript "205540"; talon_exon "946731"; ccdsid "CCDS48195.1"; exon_status "KNOWN"; level "2"; protein_id "ENSP00000358663.4"; source "HAVANA"; tag "CCDS";
chrX	HAVANA	exon	154490307	154490358	.	-	.	gene_id "ENSG00000126903.15"; transcript_id "ENST00000369649.8"; gene_type "protein_coding"; gene_status "KNOWN"; gene_name "SLC10A3"; transcript_type "protein_coding"; transcript_status "KNOWN"; transcript_name "SLC10A3-202"; exon_number "2"; exon_id "ENSE00001414292.1"; talon_gene "58055"; talon_transcript "205540"; talon_exon "946733"; ccdsid "CCDS48195.1"; exon_status "KNOWN"; level "2"; protein_id "ENSP00000358663.4"; source "HAVANA"; tag "CCDS";
chrX	HAVANA	exon	154488584	154489082	.	-	.	gene_id "ENSG00000126903.15"; transcript_id "ENST00000369649.8"; gene_type "protein_coding"; gene_status "KNOWN"; gene_name "SLC10A3"; transcript_type "protein_coding"; transcript_status "KNOWN"; transcript_name "SLC10A3-202"; exon_number "3"; exon_id "ENSE00001450541.1"; talon_gene "58055"; talon_transcript "205540"; talon_exon "946735"; ccdsid "CCDS48195.1"; exon_status "KNOWN"; level "2"; protein_id "ENSP00000358663.4"; source "HAVANA"; tag "CCDS";
chrX	HAVANA	exon	154487306	154488496	.	-	.	gene_id "ENSG00000126903.15"; transcript_id "ENST00000369649.8"; gene_type "protein_coding"; gene_status "KNOWN"; gene_name "SLC10A3"; transcript_type "protein_coding"; transcript_status "KNOWN"; transcript_name "SLC10A3-202"; exon_number "4"; exon_id "ENSE00001450540.3"; talon_gene "58055"; talon_transcript "205540"; talon_exon "946737"; ccdsid "CCDS48195.1"; exon_status "KNOWN"; level "2"; protein_id "ENSP00000358663.4"; source "HAVANA"; tag "CCDS";
chrX	ENSEMBL	transcript	154487306	154490690	.	-	.	gene_id "ENSG00000126903.15"; transcript_id "ENST00000263512.5"; gene_name "SLC10A3"; gene_status "KNOWN"; gene_type "protein_coding"; transcript_type "protein_coding"; transcript_status "KNOWN"; transcript_name "SLC10A3-201"; talon_gene "58055"; talon_transcript "205541"; ccdsid "CCDS14755.1"; level "3"; protein_id "ENSP00000263512.4"; source "ENSEMBL"; tag "CCDS"; transcript_support_level "2";
chrX	ENSEMBL	exon	154490307	154490690	.	-	.	gene_id "ENSG00000126903.15"; transcript_id "ENST00000263512.5"; gene_type "protein_coding"; gene_status "KNOWN"; gene_name "SLC10A3"; transcript_type "protein_coding"; transcript_status "KNOWN"; transcript_name "SLC10A3-201"; exon_number "1"; exon_id "ENSE00001349755.3"; talon_gene "58055"; talon_transcript "205541"; talon_exon "946738"; ccdsid "CCDS14755.1"; exon_status "KNOWN"; level "3"; protein_id "ENSP00000263512.4"; source "ENSEMBL"; tag "CCDS";
chrX	ENSEMBL	exon	154487306	154489082	.	-	.	gene_id "ENSG00000126903.15"; transcript_id "ENST00000263512.5"; gene_type "protein_coding"; gene_status "KNOWN"; gene_name "SLC10A3"; transcript_type "protein_coding"; transcript_status "KNOWN"; transcript_name "SLC10A3-201"; exon_number "2"; exon_id "ENSE00001664537.2"; talon_gene "58055"; talon_transcript "205541"; talon_exon "946739"; ccdsid "CCDS14755.1"; exon_status "KNOWN"; level "3"; protein_id "ENSP00000263512.4"; source "ENSEMBL"; tag "CCDS";
chrX	HAVANA	gene	154506159	154507591	.	-	.	gene_id "ENSG00000071889.16"; gene_name "FAM3A"; gene_status "KNOWN"; gene_type "protein_coding"; talon_gene "58057"; havana_gene "OTTHUMG00000013418.20"; level "2";
chrX	HAVANA	transcript	154506159	154516236	.	-	.	gene_id "ENSG00000071889.16"; transcript_id "ENST00000359889.9"; gene_name "FAM3A"; gene_status "KNOWN"; gene_type "protein_coding"; transcript_type "protein_coding"; transcript_status "KNOWN"; transcript_name "FAM3A-202"; talon_gene "58057"; talon_transcript "205546"; ccdsid "CCDS35453.1"; havana_transcript "OTTHUMT00000037359.4"; level "2"; protein_id "ENSP00000352955.5"; source "HAVANA"; tag "CCDS"; transcript_support_level "2";
chrX	HAVANA	exon	154515910	154516236	.	-	.	gene_id "ENSG00000071889.16"; transcript_id "ENST00000359889.9"; gene_type "protein_coding"; gene_status "KNOWN"; gene_name "FAM3A"; transcript_type "protein_coding"; transcript_status "KNOWN"; transcript_name "FAM3A-202"; exon_number "1"; exon_id "ENSE00001932684.1"; talon_gene "58057"; talon_transcript "205546"; talon_exon "946750"; ccdsid "CCDS35453.1"; exon_status "KNOWN"; level "2"; protein_id "ENSP00000352955.5"; source "HAVANA"; tag "CCDS";
chrX	ENSEMBL	exon	154515760	154515812	.	-	.	gene_id "ENSG00000071889.16"; transcript_id "ENST00000359889.9"; gene_type "protein_coding"; gene_status "KNOWN"; gene_name "FAM3A"; transcript_type "protein_coding"; transcript_status "KNOWN"; transcript_name "FAM3A-202"; exon_number "2"; exon_id "ENSE00003722269.1"; talon_gene "58057"; talon_transcript "205546"; talon_exon "946752"; ccdsid "CCDS76060.1"; exon_status "KNOWN"; level "3"; protein_id "ENSP00000320521.7"; source "ENSEMBL"; tag "CCDS";
chrX	ENSEMBL	exon	154512823	154512936	.	-	.	gene_id "ENSG00000071889.16"; transcript_id "ENST00000359889.9"; gene_type "protein_coding"; gene_status "KNOWN"; gene_name "FAM3A"; transcript_type "protein_coding"; transcript_status "KNOWN"; transcript_name "FAM3A-202"; exon_number "3"; exon_id "ENSE00003734672.1"; talon_gene "58057"; talon_transcript "205546"; talon_exon "946754"; ccdsid "CCDS55543.1"; exon_status "KNOWN"; level "3"; protein_id "ENSP00000393086.2"; source "ENSEMBL"; tag "CCDS";
chrX	ENSEMBL	exon	154511848	154511871	.	-	.	gene_id "ENSG00000071889.16"; transcript_id "ENST00000359889.9"; gene_type "protein_coding"; gene_status "KNOWN"; gene_name "FAM3A"; transcript_type "protein_coding"; transcript_status "KNOWN"; transcript_name "FAM3A-202"; exon_number "4"; exon_id "ENSE00003476225.1"; talon_gene "58057"; talon_transcript "205546"; talon_exon "946756"; ccdsid "CCDS55543.1"; exon_status "KNOWN"; level "3"; protein_id "ENSP00000393086.2"; source "ENSEMBL"; tag "CCDS";
chrX	ENSEMBL	exon	154508474	154508597	.	-	.	gene_id "ENSG00000071889.16"; transcript_id "ENST00000359889.9"; gene_type "protein_coding"; gene_status "KNOWN"; gene_name "FAM3A"; transcript_type "protein_coding"; transcript_status "KNOWN"; transcript_name "FAM3A-202"; exon_number "5"; exon_id "ENSE00003624095.1"; talon_gene "58057"; talon_transcript "205546"; talon_exon "946758"; ccdsid "CCDS55543.1"; exon_status "KNOWN"; level "3"; protein_id "ENSP00000393086.2"; source "ENSEMBL"; tag "CCDS";
chrX	ENSEMBL	exon	154508289	154508347	.	-	.	gene_id "ENSG00000071889.16"; transcript_id "ENST00000359889.9"; gene_type "protein_coding"; gene_status "KNOWN"; gene_name "FAM3A"; transcript_type "protein_coding"; transcript_status "KNOWN"; transcript_name "FAM3A-202"; exon_number "6"; exon_id "ENSE00003608059.1"; talon_gene "58057"; talon_transcript "205546"; talon_exon "946760"; ccdsid "CCDS55543.1"; exon_status "KNOWN"; level "3"; protein_id "ENSP00000393086.2"; source "ENSEMBL"; tag "CCDS";
chrX	ENSEMBL	exon	154507811	154507861	.	-	.	gene_id "ENSG00000071889.16"; transcript_id "ENST00000359889.9"; gene_type "protein_coding"; gene_status "KNOWN"; gene_name "FAM3A"; transcript_type "protein_coding"; transcript_status "KNOWN"; transcript_name "FAM3A-202"; exon_number "7"; exon_id "ENSE00003631195.1"; talon_gene "58057"; talon_transcript "205546"; talon_exon "946762"; ccdsid "CCDS76060.1"; exon_status "KNOWN"; level "3"; protein_id "ENSP00000320521.7"; source "ENSEMBL"; tag "CCDS";
chrX	ENSEMBL	exon	154507406	154507490	.	-	.	gene_id "ENSG00000071889.16"; transcript_id "ENST00000359889.9"; gene_type "protein_coding"; gene_status "KNOWN"; gene_name "FAM3A"; transcript_type "protein_coding"; transcript_status "KNOWN"; transcript_name "FAM3A-202"; exon_number "8"; exon_id "ENSE00003789744.1"; talon_gene "58057"; talon_transcript "205546"; talon_exon "946764"; ccdsid "CCDS55543.1"; exon_status "KNOWN"; level "3"; protein_id "ENSP00000393086.2"; source "ENSEMBL"; tag "CCDS";
chrX	ENSEMBL	exon	154507203	154507329	.	-	.	gene_id "ENSG00000071889.16"; transcript_id "ENST00000359889.9"; gene_type "protein_coding"; gene_status "KNOWN"; gene_name "FAM3A"; transcript_type "protein_coding"; transcript_status "KNOWN"; transcript_name "FAM3A-202"; exon_number "9"; exon_id "ENSE00003643891.1"; talon_gene "58057"; talon_transcript "205546"; talon_exon "946766"; ccdsid "CCDS55543.1"; exon_status "KNOWN"; level "3"; protein_id "ENSP00000393086.2"; source "ENSEMBL"; tag "CCDS";
chrX	HAVANA	exon	154506159	154506906	.	-	.	gene_id "ENSG00000071889.16"; transcript_id "ENST00000359889.9"; gene_type "protein_coding"; gene_status "KNOWN"; gene_name "FAM3A"; transcript_type "protein_coding"; transcript_status "KNOWN"; transcript_name "FAM3A-202"; exon_number "10"; exon_id "ENSE00001845587.1"; talon_gene "58057"; talon_transcript "205546"; talon_exon "946768"; ccdsid "CCDS35453.1"; exon_status "KNOWN"; level "2"; protein_id "ENSP00000352955.5"; source "HAVANA"; tag "CCDS";
chrX	ENSEMBL	transcript	154506160	154516242	.	-	.	gene_id "ENSG00000071889.16"; transcript_id "ENST00000419205.5"; gene_name "FAM3A"; gene_status "KNOWN"; gene_type "protein_coding"; transcript_type "protein_coding"; transcript_status "KNOWN"; transcript_name "FAM3A-208"; talon_gene "58057"; talon_transcript "205547"; ccdsid "CCDS55543.1"; level "3"; protein_id "ENSP00000393086.2"; source "ENSEMBL"; tag "CCDS"; transcript_support_level "2";
chrX	HAVANA	exon	154515760	154516242	.	-	.	gene_id "ENSG00000071889.16"; transcript_id "ENST00000419205.5"; gene_type "protein_coding"; gene_status "KNOWN"; gene_name "FAM3A"; transcript_type "protein_coding"; transcript_status "KNOWN"; transcript_name "FAM3A-208"; exon_number "1"; exon_id "ENSE00001746239.1"; talon_gene "58057"; talon_transcript "205547"; talon_exon "946769"; ccdsid "CCDS55543.1"; exon_status "KNOWN"; level "2"; protein_id "ENSP00000478650.1"; source "HAVANA"; tag "CCDS";
chrX	ENSEMBL	exon	154512823	154512936	.	-	.	gene_id "ENSG00000071889.16"; transcript_id "ENST00000419205.5"; gene_type "protein_coding"; gene_status "KNOWN"; gene_name "FAM3A"; transcript_type "protein_coding"; transcript_status "KNOWN"; transcript_name "FAM3A-208"; exon_number "2"; exon_id "ENSE00003734672.1"; talon_gene "58057"; talon_transcript "205547"; talon_exon "946754"; ccdsid "CCDS55543.1"; exon_status "KNOWN"; level "3"; protein_id "ENSP00000393086.2"; source "ENSEMBL"; tag "CCDS";
chrX	ENSEMBL	exon	154511848	154511871	.	-	.	gene_id "ENSG00000071889.16"; transcript_id "ENST00000419205.5"; gene_type "protein_coding"; gene_status "KNOWN"; gene_name "FAM3A"; transcript_type "protein_coding"; transcript_status "KNOWN"; transcript_name "FAM3A-208"; exon_number "3"; exon_id "ENSE00003476225.1"; talon_gene "58057"; talon_transcript "205547"; talon_exon "946756"; ccdsid "CCDS55543.1"; exon_status "KNOWN"; level "3"; protein_id "ENSP00000393086.2"; source "ENSEMBL"; tag "CCDS";
chrX	ENSEMBL	exon	154508474	154508597	.	-	.	gene_id "ENSG00000071889.16"; transcript_id "ENST00000419205.5"; gene_type "protein_coding"; gene_status "KNOWN"; gene_name "FAM3A"; transcript_type "protein_coding"; transcript_status "KNOWN"; transcript_name "FAM3A-208"; exon_number "4"; exon_id "ENSE00003624095.1"; talon_gene "58057"; talon_transcript "205547"; talon_exon "946758"; ccdsid "CCDS55543.1"; exon_status "KNOWN"; level "3"; protein_id "ENSP00000393086.2"; source "ENSEMBL"; tag "CCDS";
chrX	ENSEMBL	exon	154508289	154508347	.	-	.	gene_id "ENSG00000071889.16"; transcript_id "ENST00000419205.5"; gene_type "protein_coding"; gene_status "KNOWN"; gene_name "FAM3A"; transcript_type "protein_coding"; transcript_status "KNOWN"; transcript_name "FAM3A-208"; exon_number "5"; exon_id "ENSE00003608059.1"; talon_gene "58057"; talon_transcript "205547"; talon_exon "946760"; ccdsid "CCDS55543.1"; exon_status "KNOWN"; level "3"; protein_id "ENSP00000393086.2"; source "ENSEMBL"; tag "CCDS";
chrX	ENSEMBL	exon	154507406	154507490	.	-	.	gene_id "ENSG00000071889.16"; transcript_id "ENST00000419205.5"; gene_type "protein_coding"; gene_status "KNOWN"; gene_name "FAM3A"; transcript_type "protein_coding"; transcript_status "KNOWN"; transcript_name "FAM3A-208"; exon_number "6"; exon_id "ENSE00003789744.1"; talon_gene "58057"; talon_transcript "205547"; talon_exon "946764"; ccdsid "CCDS55543.1"; exon_status "KNOWN"; level "3"; protein_id "ENSP00000393086.2"; source "ENSEMBL"; tag "CCDS";
chrX	ENSEMBL	exon	154507203	154507329	.	-	.	gene_id "ENSG00000071889.16"; transcript_id "ENST00000419205.5"; gene_type "protein_coding"; gene_status "KNOWN"; gene_name "FAM3A"; transcript_type "protein_coding"; transcript_status "KNOWN"; transcript_name "FAM3A-208"; exon_number "7"; exon_id "ENSE00003643891.1"; talon_gene "58057"; talon_transcript "205547"; talon_exon "946766"; ccdsid "CCDS55543.1"; exon_status "KNOWN"; level "3"; protein_id "ENSP00000393086.2"; source "ENSEMBL"; tag "CCDS";
chrX	ENSEMBL	exon	154506160	154506906	.	-	.	gene_id "ENSG00000071889.16"; transcript_id "ENST00000419205.5"; gene_type "protein_coding"; gene_status "KNOWN"; gene_name "FAM3A"; transcript_type "protein_coding"; transcript_status "KNOWN"; transcript_name "FAM3A-208"; exon_number "8"; exon_id "ENSE00003605642.2"; talon_gene "58057"; talon_transcript "205547"; talon_exon "946771"; ccdsid "CCDS55543.1"; exon_status "KNOWN"; level "3"; protein_id "ENSP00000393086.2"; source "ENSEMBL"; tag "CCDS";
chrX	ENSEMBL	transcript	154506160	154516242	.	-	.	gene_id "ENSG00000071889.16"; transcript_id "ENST00000322269.10"; gene_name "FAM3A"; gene_status "KNOWN"; gene_type "protein_coding"; transcript_type "protein_coding"; transcript_status "KNOWN"; transcript_name "FAM3A-201"; talon_gene "58057"; talon_transcript "205548"; ccdsid "CCDS76060.1"; level "3"; protein_id "ENSP00000320521.7"; source "ENSEMBL"; tag "CCDS"; transcript_support_level "5";
chrX	ENSEMBL	exon	154515910	154516242	.	-	.	gene_id "ENSG00000071889.16"; transcript_id "ENST00000322269.10"; gene_type "protein_coding"; gene_status "KNOWN"; gene_name "FAM3A"; transcript_type "protein_coding"; transcript_status "KNOWN"; transcript_name "FAM3A-201"; exon_number "1"; exon_id "ENSE00003739505.1"; talon_gene "58057"; talon_transcript "205548"; talon_exon "946772"; ccdsid "CCDS76060.1"; exon_status "KNOWN"; level "3"; protein_id "ENSP00000320521.7"; source "ENSEMBL"; tag "CCDS";
chrX	ENSEMBL	exon	154515760	154515812	.	-	.	gene_id "ENSG00000071889.16"; transcript_id "ENST00000322269.10"; gene_type "protein_coding"; gene_status "KNOWN"; gene_name "FAM3A"; transcript_type "protein_coding"; transcript_status "KNOWN"; transcript_name "FAM3A-201"; exon_number "2"; exon_id "ENSE00003722269.1"; talon_gene "58057"; talon_transcript "205548"; talon_exon "946752"; ccdsid "CCDS76060.1"; exon_status "KNOWN"; level "3"; protein_id "ENSP00000320521.7"; source "ENSEMBL"; tag "CCDS";
chrX	ENSEMBL	exon	154512823	154512936	.	-	.	gene_id "ENSG00000071889.16"; transcript_id "ENST00000322269.10"; gene_type "protein_coding"; gene_status "KNOWN"; gene_name "FAM3A"; transcript_type "protein_coding"; transcript_status "KNOWN"; transcript_name "FAM3A-201"; exon_number "3"; exon_id "ENSE00003734672.1"; talon_gene "58057"; talon_transcript "205548"; talon_exon "946754"; ccdsid "CCDS55543.1"; exon_status "KNOWN"; level "3"; protein_id "ENSP00000393086.2"; source "ENSEMBL"; tag "CCDS";
chrX	HAVANA	exon	154512314	154512411	.	-	.	gene_id "ENSG00000071889.16"; transcript_id "ENST00000322269.10"; gene_type "protein_coding"; gene_status "KNOWN"; gene_name "FAM3A"; transcript_type "protein_coding"; transcript_status "KNOWN"; transcript_name "FAM3A-201"; exon_number "4"; exon_id "ENSE00003724370.1"; talon_gene "58057"; talon_transcript "205548"; talon_exon "946774"; ccdsid "CCDS76060.1"; exon_status "KNOWN"; level "2"; protein_id "ENSP00000478650.1"; source "HAVANA"; tag "CCDS";
chrX	ENSEMBL	exon	154511848	154511871	.	-	.	gene_id "ENSG00000071889.16"; transcript_id "ENST00000322269.10"; gene_type "protein_coding"; gene_status "KNOWN"; gene_name "FAM3A"; transcript_type "protein_coding"; transcript_status "KNOWN"; transcript_name "FAM3A-201"; exon_number "5"; exon_id "ENSE00003476225.1"; talon_gene "58057"; talon_transcript "205548"; talon_exon "946756"; ccdsid "CCDS55543.1"; exon_status "KNOWN"; level "3"; protein_id "ENSP00000393086.2"; source "ENSEMBL"; tag "CCDS";
chrX	ENSEMBL	exon	154508474	154508597	.	-	.	gene_id "ENSG00000071889.16"; transcript_id "ENST00000322269.10"; gene_type "protein_coding"; gene_status "KNOWN"; gene_name "FAM3A"; transcript_type "protein_coding"; transcript_status "KNOWN"; transcript_name "FAM3A-201"; exon_number "6"; exon_id "ENSE00003624095.1"; talon_gene "58057"; talon_transcript "205548"; talon_exon "946758"; ccdsid "CCDS55543.1"; exon_status "KNOWN"; level "3"; protein_id "ENSP00000393086.2"; source "ENSEMBL"; tag "CCDS";
chrX	ENSEMBL	exon	154508289	154508347	.	-	.	gene_id "ENSG00000071889.16"; transcript_id "ENST00000322269.10"; gene_type "protein_coding"; gene_status "KNOWN"; gene_name "FAM3A"; transcript_type "protein_coding"; transcript_status "KNOWN"; transcript_name "FAM3A-201"; exon_number "7"; exon_id "ENSE00003608059.1"; talon_gene "58057"; talon_transcript "205548"; talon_exon "946760"; ccdsid "CCDS55543.1"; exon_status "KNOWN"; level "3"; protein_id "ENSP00000393086.2"; source "ENSEMBL"; tag "CCDS";
chrX	ENSEMBL	exon	154507811	154507861	.	-	.	gene_id "ENSG00000071889.16"; transcript_id "ENST00000322269.10"; gene_type "protein_coding"; gene_status "KNOWN"; gene_name "FAM3A"; transcript_type "protein_coding"; transcript_status "KNOWN"; transcript_name "FAM3A-201"; exon_number "8"; exon_id "ENSE00003631195.1"; talon_gene "58057"; talon_transcript "205548"; talon_exon "946762"; ccdsid "CCDS76060.1"; exon_status "KNOWN"; level "3"; protein_id "ENSP00000320521.7"; source "ENSEMBL"; tag "CCDS";
chrX	ENSEMBL	exon	154507406	154507490	.	-	.	gene_id "ENSG00000071889.16"; transcript_id "ENST00000322269.10"; gene_type "protein_coding"; gene_status "KNOWN"; gene_name "FAM3A"; transcript_type "protein_coding"; transcript_status "KNOWN"; transcript_name "FAM3A-201"; exon_number "9"; exon_id "ENSE00003789744.1"; talon_gene "58057"; talon_transcript "205548"; talon_exon "946764"; ccdsid "CCDS55543.1"; exon_status "KNOWN"; level "3"; protein_id "ENSP00000393086.2"; source "ENSEMBL"; tag "CCDS";
chrX	ENSEMBL	exon	154507203	154507329	.	-	.	gene_id "ENSG00000071889.16"; transcript_id "ENST00000322269.10"; gene_type "protein_coding"; gene_status "KNOWN"; gene_name "FAM3A"; transcript_type "protein_coding"; transcript_status "KNOWN"; transcript_name "FAM3A-201"; exon_number "10"; exon_id "ENSE00003643891.1"; talon_gene "58057"; talon_transcript "205548"; talon_exon "946766"; ccdsid "CCDS55543.1"; exon_status "KNOWN"; level "3"; protein_id "ENSP00000393086.2"; source "ENSEMBL"; tag "CCDS";
chrX	ENSEMBL	exon	154506160	154506906	.	-	.	gene_id "ENSG00000071889.16"; transcript_id "ENST00000322269.10"; gene_type "protein_coding"; gene_status "KNOWN"; gene_name "FAM3A"; transcript_type "protein_coding"; transcript_status "KNOWN"; transcript_name "FAM3A-201"; exon_number "11"; exon_id "ENSE00003605642.2"; talon_gene "58057"; talon_transcript "205548"; talon_exon "946771"; ccdsid "CCDS55543.1"; exon_status "KNOWN"; level "3"; protein_id "ENSP00000393086.2"; source "ENSEMBL"; tag "CCDS";
chrX	TALON	transcript	154506160	154506906	.	-	.	gene_id "ENSG00000071889.16"; transcript_id "ENCODEHT000512217"; gene_name "FAM3A"; gene_status "KNOWN"; gene_type "protein_coding"; transcript_status "NOVEL"; transcript_name "ENCODEHT000512217"; talon_gene "58057"; talon_transcript "512217"; ISM_to_IDs "205547,205548"; ISM_transcript "TRUE";
chrX	ENSEMBL	exon	154506160	154506906	.	-	.	gene_id "ENSG00000071889.16"; transcript_id "ENCODEHT000512217"; gene_type "protein_coding"; gene_status "KNOWN"; gene_name "FAM3A"; transcript_status "NOVEL"; transcript_name "ENCODEHT000512217"; exon_number "1"; exon_id "ENSE00003605642.2"; talon_gene "58057"; talon_transcript "512217"; talon_exon "946771"; ccdsid "CCDS55543.1"; exon_status "KNOWN"; level "3"; protein_id "ENSP00000393086.2"; source "ENSEMBL"; tag "CCDS";
chrX	HAVANA	transcript	154506171	154516116	.	-	.	gene_id "ENSG00000071889.16"; transcript_id "ENST00000369643.5"; gene_name "FAM3A"; gene_status "KNOWN"; gene_type "protein_coding"; transcript_type "protein_coding"; transcript_status "KNOWN"; transcript_name "FAM3A-204"; talon_gene "58057"; talon_transcript "205549"; ccdsid "CCDS35453.1"; havana_transcript "OTTHUMT00000037361.2"; level "2"; protein_id "ENSP00000358657.1"; source "HAVANA"; tag "CCDS"; transcript_support_level "2";
chrX	HAVANA	exon	154515969	154516116	.	-	.	gene_id "ENSG00000071889.16"; transcript_id "ENST00000369643.5"; gene_type "protein_coding"; gene_status "KNOWN"; gene_name "FAM3A"; transcript_type "protein_coding"; transcript_status "KNOWN"; transcript_name "FAM3A-204"; exon_number "1"; exon_id "ENSE00001428443.1"; talon_gene "58057"; talon_transcript "205549"; talon_exon "946776"; ccdsid "CCDS35453.1"; exon_status "KNOWN"; level "2"; protein_id "ENSP00000358657.1"; source "HAVANA"; tag "CCDS";
chrX	ENSEMBL	exon	154515760	154515812	.	-	.	gene_id "ENSG00000071889.16"; transcript_id "ENST00000369643.5"; gene_type "protein_coding"; gene_status "KNOWN"; gene_name "FAM3A"; transcript_type "protein_coding"; transcript_status "KNOWN"; transcript_name "FAM3A-204"; exon_number "2"; exon_id "ENSE00003722269.1"; talon_gene "58057"; talon_transcript "205549"; talon_exon "946752"; ccdsid "CCDS76060.1"; exon_status "KNOWN"; level "3"; protein_id "ENSP00000320521.7"; source "ENSEMBL"; tag "CCDS";
chrX	ENSEMBL	exon	154512823	154512936	.	-	.	gene_id "ENSG00000071889.16"; transcript_id "ENST00000369643.5"; gene_type "protein_coding"; gene_status "KNOWN"; gene_name "FAM3A"; transcript_type "protein_coding"; transcript_status "KNOWN"; transcript_name "FAM3A-204"; exon_number "3"; exon_id "ENSE00003734672.1"; talon_gene "58057"; talon_transcript "205549"; talon_exon "946754"; ccdsid "CCDS55543.1"; exon_status "KNOWN"; level "3"; protein_id "ENSP00000393086.2"; source "ENSEMBL"; tag "CCDS";
chrX	ENSEMBL	exon	154511848	154511871	.	-	.	gene_id "ENSG00000071889.16"; transcript_id "ENST00000369643.5"; gene_type "protein_coding"; gene_status "KNOWN"; gene_name "FAM3A"; transcript_type "protein_coding"; transcript_status "KNOWN"; transcript_name "FAM3A-204"; exon_number "4"; exon_id "ENSE00003476225.1"; talon_gene "58057"; talon_transcript "205549"; talon_exon "946756"; ccdsid "CCDS55543.1"; exon_status "KNOWN"; level "3"; protein_id "ENSP00000393086.2"; source "ENSEMBL"; tag "CCDS";
chrX	ENSEMBL	exon	154508474	154508597	.	-	.	gene_id "ENSG00000071889.16"; transcript_id "ENST00000369643.5"; gene_type "protein_coding"; gene_status "KNOWN"; gene_name "FAM3A"; transcript_type "protein_coding"; transcript_status "KNOWN"; transcript_name "FAM3A-204"; exon_number "5"; exon_id "ENSE00003624095.1"; talon_gene "58057"; talon_transcript "205549"; talon_exon "946758"; ccdsid "CCDS55543.1"; exon_status "KNOWN"; level "3"; protein_id "ENSP00000393086.2"; source "ENSEMBL"; tag "CCDS";
chrX	ENSEMBL	exon	154508289	154508347	.	-	.	gene_id "ENSG00000071889.16"; transcript_id "ENST00000369643.5"; gene_type "protein_coding"; gene_status "KNOWN"; gene_name "FAM3A"; transcript_type "protein_coding"; transcript_status "KNOWN"; transcript_name "FAM3A-204"; exon_number "6"; exon_id "ENSE00003608059.1"; talon_gene "58057"; talon_transcript "205549"; talon_exon "946760"; ccdsid "CCDS55543.1"; exon_status "KNOWN"; level "3"; protein_id "ENSP00000393086.2"; source "ENSEMBL"; tag "CCDS";
chrX	ENSEMBL	exon	154507811	154507861	.	-	.	gene_id "ENSG00000071889.16"; transcript_id "ENST00000369643.5"; gene_type "protein_coding"; gene_status "KNOWN"; gene_name "FAM3A"; transcript_type "protein_coding"; transcript_status "KNOWN"; transcript_name "FAM3A-204"; exon_number "7"; exon_id "ENSE00003631195.1"; talon_gene "58057"; talon_transcript "205549"; talon_exon "946762"; ccdsid "CCDS76060.1"; exon_status "KNOWN"; level "3"; protein_id "ENSP00000320521.7"; source "ENSEMBL"; tag "CCDS";
chrX	ENSEMBL	exon	154507406	154507490	.	-	.	gene_id "ENSG00000071889.16"; transcript_id "ENST00000369643.5"; gene_type "protein_coding"; gene_status "KNOWN"; gene_name "FAM3A"; transcript_type "protein_coding"; transcript_status "KNOWN"; transcript_name "FAM3A-204"; exon_number "8"; exon_id "ENSE00003789744.1"; talon_gene "58057"; talon_transcript "205549"; talon_exon "946764"; ccdsid "CCDS55543.1"; exon_status "KNOWN"; level "3"; protein_id "ENSP00000393086.2"; source "ENSEMBL"; tag "CCDS";
chrX	ENSEMBL	exon	154507203	154507329	.	-	.	gene_id "ENSG00000071889.16"; transcript_id "ENST00000369643.5"; gene_type "protein_coding"; gene_status "KNOWN"; gene_name "FAM3A"; transcript_type "protein_coding"; transcript_status "KNOWN"; transcript_name "FAM3A-204"; exon_number "9"; exon_id "ENSE00003643891.1"; talon_gene "58057"; talon_transcript "205549"; talon_exon "946766"; ccdsid "CCDS55543.1"; exon_status "KNOWN"; level "3"; protein_id "ENSP00000393086.2"; source "ENSEMBL"; tag "CCDS";
chrX	HAVANA	exon	154506171	154506906	.	-	.	gene_id "ENSG00000071889.16"; transcript_id "ENST00000369643.5"; gene_type "protein_coding"; gene_status "KNOWN"; gene_name "FAM3A"; transcript_type "protein_coding"; transcript_status "KNOWN"; transcript_name "FAM3A-204"; exon_number "10"; exon_id "ENSE00003648699.1"; talon_gene "58057"; talon_transcript "205549"; talon_exon "946778"; ccdsid "CCDS35453.1"; exon_status "KNOWN"; level "2"; protein_id "ENSP00000358657.1"; source "HAVANA"; tag "CCDS";
chrX	HAVANA	transcript	154506171	154516239	.	-	.	gene_id "ENSG00000071889.16"; transcript_id "ENST00000447601.6"; gene_name "FAM3A"; gene_status "KNOWN"; gene_type "protein_coding"; transcript_type "protein_coding"; transcript_status "KNOWN"; transcript_name "FAM3A-215"; talon_gene "58057"; talon_transcript "205550"; ccdsid "CCDS35453.1"; havana_transcript "OTTHUMT00000037362.3"; level "2"; protein_id "ENSP00000416146.2"; source "HAVANA"; tag "CCDS"; transcript_support_level "1";
chrX	HAVANA	exon	154515760	154516239	.	-	.	gene_id "ENSG00000071889.16"; transcript_id "ENST00000447601.6"; gene_type "protein_coding"; gene_status "KNOWN"; gene_name "FAM3A"; transcript_type "protein_coding"; transcript_status "KNOWN"; transcript_name "FAM3A-215"; exon_number "1"; exon_id "ENSE00001946741.1"; talon_gene "58057"; talon_transcript "205550"; talon_exon "946779"; ccdsid "CCDS35453.1"; exon_status "KNOWN"; level "2"; protein_id "ENSP00000416146.2"; source "HAVANA"; tag "CCDS";
chrX	ENSEMBL	exon	154512823	154512936	.	-	.	gene_id "ENSG00000071889.16"; transcript_id "ENST00000447601.6"; gene_type "protein_coding"; gene_status "KNOWN"; gene_name "FAM3A"; transcript_type "protein_coding"; transcript_status "KNOWN"; transcript_name "FAM3A-215"; exon_number "2"; exon_id "ENSE00003734672.1"; talon_gene "58057"; talon_transcript "205550"; talon_exon "946754"; ccdsid "CCDS55543.1"; exon_status "KNOWN"; level "3"; protein_id "ENSP00000393086.2"; source "ENSEMBL"; tag "CCDS";
chrX	ENSEMBL	exon	154511848	154511871	.	-	.	gene_id "ENSG00000071889.16"; transcript_id "ENST00000447601.6"; gene_type "protein_coding"; gene_status "KNOWN"; gene_name "FAM3A"; transcript_type "protein_coding"; transcript_status "KNOWN"; transcript_name "FAM3A-215"; exon_number "3"; exon_id "ENSE00003476225.1"; talon_gene "58057"; talon_transcript "205550"; talon_exon "946756"; ccdsid "CCDS55543.1"; exon_status "KNOWN"; level "3"; protein_id "ENSP00000393086.2"; source "ENSEMBL"; tag "CCDS";
chrX	ENSEMBL	exon	154508474	154508597	.	-	.	gene_id "ENSG00000071889.16"; transcript_id "ENST00000447601.6"; gene_type "protein_coding"; gene_status "KNOWN"; gene_name "FAM3A"; transcript_type "protein_coding"; transcript_status "KNOWN"; transcript_name "FAM3A-215"; exon_number "4"; exon_id "ENSE00003624095.1"; talon_gene "58057"; talon_transcript "205550"; talon_exon "946758"; ccdsid "CCDS55543.1"; exon_status "KNOWN"; level "3"; protein_id "ENSP00000393086.2"; source "ENSEMBL"; tag "CCDS";
chrX	ENSEMBL	exon	154508289	154508347	.	-	.	gene_id "ENSG00000071889.16"; transcript_id "ENST00000447601.6"; gene_type "protein_coding"; gene_status "KNOWN"; gene_name "FAM3A"; transcript_type "protein_coding"; transcript_status "KNOWN"; transcript_name "FAM3A-215"; exon_number "5"; exon_id "ENSE00003608059.1"; talon_gene "58057"; talon_transcript "205550"; talon_exon "946760"; ccdsid "CCDS55543.1"; exon_status "KNOWN"; level "3"; protein_id "ENSP00000393086.2"; source "ENSEMBL"; tag "CCDS";
chrX	ENSEMBL	exon	154507811	154507861	.	-	.	gene_id "ENSG00000071889.16"; transcript_id "ENST00000447601.6"; gene_type "protein_coding"; gene_status "KNOWN"; gene_name "FAM3A"; transcript_type "protein_coding"; transcript_status "KNOWN"; transcript_name "FAM3A-215"; exon_number "6"; exon_id "ENSE00003631195.1"; talon_gene "58057"; talon_transcript "205550"; talon_exon "946762"; ccdsid "CCDS76060.1"; exon_status "KNOWN"; level "3"; protein_id "ENSP00000320521.7"; source "ENSEMBL"; tag "CCDS";
chrX	ENSEMBL	exon	154507406	154507490	.	-	.	gene_id "ENSG00000071889.16"; transcript_id "ENST00000447601.6"; gene_type "protein_coding"; gene_status "KNOWN"; gene_name "FAM3A"; transcript_type "protein_coding"; transcript_status "KNOWN"; transcript_name "FAM3A-215"; exon_number "7"; exon_id "ENSE00003789744.1"; talon_gene "58057"; talon_transcript "205550"; talon_exon "946764"; ccdsid "CCDS55543.1"; exon_status "KNOWN"; level "3"; protein_id "ENSP00000393086.2"; source "ENSEMBL"; tag "CCDS";
chrX	ENSEMBL	exon	154507203	154507329	.	-	.	gene_id "ENSG00000071889.16"; transcript_id "ENST00000447601.6"; gene_type "protein_coding"; gene_status "KNOWN"; gene_name "FAM3A"; transcript_type "protein_coding"; transcript_status "KNOWN"; transcript_name "FAM3A-215"; exon_number "8"; exon_id "ENSE00003643891.1"; talon_gene "58057"; talon_transcript "205550"; talon_exon "946766"; ccdsid "CCDS55543.1"; exon_status "KNOWN"; level "3"; protein_id "ENSP00000393086.2"; source "ENSEMBL"; tag "CCDS";
chrX	HAVANA	exon	154506171	154506906	.	-	.	gene_id "ENSG00000071889.16"; transcript_id "ENST00000447601.6"; gene_type "protein_coding"; gene_status "KNOWN"; gene_name "FAM3A"; transcript_type "protein_coding"; transcript_status "KNOWN"; transcript_name "FAM3A-215"; exon_number "9"; exon_id "ENSE00003648699.1"; talon_gene "58057"; talon_transcript "205550"; talon_exon "946778"; ccdsid "CCDS35453.1"; exon_status "KNOWN"; level "2"; protein_id "ENSP00000358657.1"; source "HAVANA"; tag "CCDS";
chrX	HAVANA	transcript	154506171	154516242	.	-	.	gene_id "ENSG00000071889.16"; transcript_id "ENST00000621967.4"; gene_name "FAM3A"; gene_status "KNOWN"; gene_type "protein_coding"; transcript_type "nonsense_mediated_decay"; transcript_status "KNOWN"; transcript_name "FAM3A-222"; talon_gene "58057"; talon_transcript "205551"; havana_transcript "OTTHUMT00000037360.3"; level "2"; protein_id "ENSP00000478650.1"; source "HAVANA"; transcript_support_level "2";
chrX	HAVANA	exon	154515760	154516242	.	-	.	gene_id "ENSG00000071889.16"; transcript_id "ENST00000621967.4"; gene_type "protein_coding"; gene_status "KNOWN"; gene_name "FAM3A"; transcript_type "nonsense_mediated_decay"; transcript_status "KNOWN"; transcript_name "FAM3A-222"; exon_number "1"; exon_id "ENSE00001746239.1"; talon_gene "58057"; talon_transcript "205551"; talon_exon "946769"; ccdsid "CCDS55543.1"; exon_status "KNOWN"; level "2"; protein_id "ENSP00000478650.1"; source "HAVANA"; tag "CCDS";
chrX	ENSEMBL	exon	154512823	154512936	.	-	.	gene_id "ENSG00000071889.16"; transcript_id "ENST00000621967.4"; gene_type "protein_coding"; gene_status "KNOWN"; gene_name "FAM3A"; transcript_type "nonsense_mediated_decay"; transcript_status "KNOWN"; transcript_name "FAM3A-222"; exon_number "2"; exon_id "ENSE00003734672.1"; talon_gene "58057"; talon_transcript "205551"; talon_exon "946754"; ccdsid "CCDS55543.1"; exon_status "KNOWN"; level "3"; protein_id "ENSP00000393086.2"; source "ENSEMBL"; tag "CCDS";
chrX	HAVANA	exon	154512314	154512411	.	-	.	gene_id "ENSG00000071889.16"; transcript_id "ENST00000621967.4"; gene_type "protein_coding"; gene_status "KNOWN"; gene_name "FAM3A"; transcript_type "nonsense_mediated_decay"; transcript_status "KNOWN"; transcript_name "FAM3A-222"; exon_number "3"; exon_id "ENSE00003724370.1"; talon_gene "58057"; talon_transcript "205551"; talon_exon "946774"; ccdsid "CCDS76060.1"; exon_status "KNOWN"; level "2"; protein_id "ENSP00000478650.1"; source "HAVANA"; tag "CCDS";
chrX	ENSEMBL	exon	154511848	154511871	.	-	.	gene_id "ENSG00000071889.16"; transcript_id "ENST00000621967.4"; gene_type "protein_coding"; gene_status "KNOWN"; gene_name "FAM3A"; transcript_type "nonsense_mediated_decay"; transcript_status "KNOWN"; transcript_name "FAM3A-222"; exon_number "4"; exon_id "ENSE00003476225.1"; talon_gene "58057"; talon_transcript "205551"; talon_exon "946756"; ccdsid "CCDS55543.1"; exon_status "KNOWN"; level "3"; protein_id "ENSP00000393086.2"; source "ENSEMBL"; tag "CCDS";
chrX	ENSEMBL	exon	154508474	154508597	.	-	.	gene_id "ENSG00000071889.16"; transcript_id "ENST00000621967.4"; gene_type "protein_coding"; gene_status "KNOWN"; gene_name "FAM3A"; transcript_type "nonsense_mediated_decay"; transcript_status "KNOWN"; transcript_name "FAM3A-222"; exon_number "5"; exon_id "ENSE00003624095.1"; talon_gene "58057"; talon_transcript "205551"; talon_exon "946758"; ccdsid "CCDS55543.1"; exon_status "KNOWN"; level "3"; protein_id "ENSP00000393086.2"; source "ENSEMBL"; tag "CCDS";
chrX	ENSEMBL	exon	154508289	154508347	.	-	.	gene_id "ENSG00000071889.16"; transcript_id "ENST00000621967.4"; gene_type "protein_coding"; gene_status "KNOWN"; gene_name "FAM3A"; transcript_type "nonsense_mediated_decay"; transcript_status "KNOWN"; transcript_name "FAM3A-222"; exon_number "6"; exon_id "ENSE00003608059.1"; talon_gene "58057"; talon_transcript "205551"; talon_exon "946760"; ccdsid "CCDS55543.1"; exon_status "KNOWN"; level "3"; protein_id "ENSP00000393086.2"; source "ENSEMBL"; tag "CCDS";
chrX	ENSEMBL	exon	154507811	154507861	.	-	.	gene_id "ENSG00000071889.16"; transcript_id "ENST00000621967.4"; gene_type "protein_coding"; gene_status "KNOWN"; gene_name "FAM3A"; transcript_type "nonsense_mediated_decay"; transcript_status "KNOWN"; transcript_name "FAM3A-222"; exon_number "7"; exon_id "ENSE00003631195.1"; talon_gene "58057"; talon_transcript "205551"; talon_exon "946762"; ccdsid "CCDS76060.1"; exon_status "KNOWN"; level "3"; protein_id "ENSP00000320521.7"; source "ENSEMBL"; tag "CCDS";
chrX	ENSEMBL	exon	154507406	154507490	.	-	.	gene_id "ENSG00000071889.16"; transcript_id "ENST00000621967.4"; gene_type "protein_coding"; gene_status "KNOWN"; gene_name "FAM3A"; transcript_type "nonsense_mediated_decay"; transcript_status "KNOWN"; transcript_name "FAM3A-222"; exon_number "8"; exon_id "ENSE00003789744.1"; talon_gene "58057"; talon_transcript "205551"; talon_exon "946764"; ccdsid "CCDS55543.1"; exon_status "KNOWN"; level "3"; protein_id "ENSP00000393086.2"; source "ENSEMBL"; tag "CCDS";
chrX	ENSEMBL	exon	154507203	154507329	.	-	.	gene_id "ENSG00000071889.16"; transcript_id "ENST00000621967.4"; gene_type "protein_coding"; gene_status "KNOWN"; gene_name "FAM3A"; transcript_type "nonsense_mediated_decay"; transcript_status "KNOWN"; transcript_name "FAM3A-222"; exon_number "9"; exon_id "ENSE00003643891.1"; talon_gene "58057"; talon_transcript "205551"; talon_exon "946766"; ccdsid "CCDS55543.1"; exon_status "KNOWN"; level "3"; protein_id "ENSP00000393086.2"; source "ENSEMBL"; tag "CCDS";
chrX	HAVANA	exon	154506171	154506906	.	-	.	gene_id "ENSG00000071889.16"; transcript_id "ENST00000621967.4"; gene_type "protein_coding"; gene_status "KNOWN"; gene_name "FAM3A"; transcript_type "nonsense_mediated_decay"; transcript_status "KNOWN"; transcript_name "FAM3A-222"; exon_number "10"; exon_id "ENSE00003648699.1"; talon_gene "58057"; talon_transcript "205551"; talon_exon "946778"; ccdsid "CCDS35453.1"; exon_status "KNOWN"; level "2"; protein_id "ENSP00000358657.1"; source "HAVANA"; tag "CCDS";
chrX	HAVANA	transcript	154506173	154511412	.	-	.	gene_id "ENSG00000071889.16"; transcript_id "ENST00000612856.4"; gene_name "FAM3A"; gene_status "KNOWN"; gene_type "protein_coding"; transcript_type "retained_intron"; transcript_status "KNOWN"; transcript_name "FAM3A-221"; talon_gene "58057"; talon_transcript "205552"; havana_transcript "OTTHUMT00000037363.2"; level "2"; source "HAVANA"; transcript_support_level "2";
chrX	HAVANA	exon	154508474	154511412	.	-	.	gene_id "ENSG00000071889.16"; transcript_id "ENST00000612856.4"; gene_type "protein_coding"; gene_status "KNOWN"; gene_name "FAM3A"; transcript_type "retained_intron"; transcript_status "KNOWN"; transcript_name "FAM3A-221"; exon_number "1"; exon_id "ENSE00003732931.1"; talon_gene "58057"; talon_transcript "205552"; talon_exon "946780"; exon_status "KNOWN"; level "2"; source "HAVANA";
chrX	ENSEMBL	exon	154508289	154508347	.	-	.	gene_id "ENSG00000071889.16"; transcript_id "ENST00000612856.4"; gene_type "protein_coding"; gene_status "KNOWN"; gene_name "FAM3A"; transcript_type "retained_intron"; transcript_status "KNOWN"; transcript_name "FAM3A-221"; exon_number "2"; exon_id "ENSE00003608059.1"; talon_gene "58057"; talon_transcript "205552"; talon_exon "946760"; ccdsid "CCDS55543.1"; exon_status "KNOWN"; level "3"; protein_id "ENSP00000393086.2"; source "ENSEMBL"; tag "CCDS";
chrX	ENSEMBL	exon	154507811	154507861	.	-	.	gene_id "ENSG00000071889.16"; transcript_id "ENST00000612856.4"; gene_type "protein_coding"; gene_status "KNOWN"; gene_name "FAM3A"; transcript_type "retained_intron"; transcript_status "KNOWN"; transcript_name "FAM3A-221"; exon_number "3"; exon_id "ENSE00003631195.1"; talon_gene "58057"; talon_transcript "205552"; talon_exon "946762"; ccdsid "CCDS76060.1"; exon_status "KNOWN"; level "3"; protein_id "ENSP00000320521.7"; source "ENSEMBL"; tag "CCDS";
chrX	ENSEMBL	exon	154507406	154507490	.	-	.	gene_id "ENSG00000071889.16"; transcript_id "ENST00000612856.4"; gene_type "protein_coding"; gene_status "KNOWN"; gene_name "FAM3A"; transcript_type "retained_intron"; transcript_status "KNOWN"; transcript_name "FAM3A-221"; exon_number "4"; exon_id "ENSE00003789744.1"; talon_gene "58057"; talon_transcript "205552"; talon_exon "946764"; ccdsid "CCDS55543.1"; exon_status "KNOWN"; level "3"; protein_id "ENSP00000393086.2"; source "ENSEMBL"; tag "CCDS";
chrX	ENSEMBL	exon	154507203	154507329	.	-	.	gene_id "ENSG00000071889.16"; transcript_id "ENST00000612856.4"; gene_type "protein_coding"; gene_status "KNOWN"; gene_name "FAM3A"; transcript_type "retained_intron"; transcript_status "KNOWN"; transcript_name "FAM3A-221"; exon_number "5"; exon_id "ENSE00003643891.1"; talon_gene "58057"; talon_transcript "205552"; talon_exon "946766"; ccdsid "CCDS55543.1"; exon_status "KNOWN"; level "3"; protein_id "ENSP00000393086.2"; source "ENSEMBL"; tag "CCDS";
chrX	HAVANA	exon	154506173	154506906	.	-	.	gene_id "ENSG00000071889.16"; transcript_id "ENST00000612856.4"; gene_type "protein_coding"; gene_status "KNOWN"; gene_name "FAM3A"; transcript_type "retained_intron"; transcript_status "KNOWN"; transcript_name "FAM3A-221"; exon_number "6"; exon_id "ENSE00003745431.1"; talon_gene "58057"; talon_transcript "205552"; talon_exon "946781"; exon_status "KNOWN"; level "2"; source "HAVANA";
chrX	HAVANA	transcript	154506535	154516238	.	-	.	gene_id "ENSG00000071889.16"; transcript_id "ENST00000369641.7"; gene_name "FAM3A"; gene_status "KNOWN"; gene_type "protein_coding"; transcript_type "protein_coding"; transcript_status "KNOWN"; transcript_name "FAM3A-203"; talon_gene "58057"; talon_transcript "205554"; havana_transcript "OTTHUMT00000037370.2"; level "2"; protein_id "ENSP00000358655.3"; source "HAVANA"; tag "basic"; transcript_support_level "5";
chrX	HAVANA	exon	154515910	154516238	.	-	.	gene_id "ENSG00000071889.16"; transcript_id "ENST00000369641.7"; gene_type "protein_coding"; gene_status "KNOWN"; gene_name "FAM3A"; transcript_type "protein_coding"; transcript_status "KNOWN"; transcript_name "FAM3A-203"; exon_number "1"; exon_id "ENSE00001839912.1"; talon_gene "58057"; talon_transcript "205554"; talon_exon "946783"; exon_status "KNOWN"; level "2"; protein_id "ENSP00000358655.3"; source "HAVANA"; tag "basic";
chrX	ENSEMBL	exon	154515760	154515812	.	-	.	gene_id "ENSG00000071889.16"; transcript_id "ENST00000369641.7"; gene_type "protein_coding"; gene_status "KNOWN"; gene_name "FAM3A"; transcript_type "protein_coding"; transcript_status "KNOWN"; transcript_name "FAM3A-203"; exon_number "2"; exon_id "ENSE00003722269.1"; talon_gene "58057"; talon_transcript "205554"; talon_exon "946752"; ccdsid "CCDS76060.1"; exon_status "KNOWN"; level "3"; protein_id "ENSP00000320521.7"; source "ENSEMBL"; tag "CCDS";
chrX	ENSEMBL	exon	154512823	154512936	.	-	.	gene_id "ENSG00000071889.16"; transcript_id "ENST00000369641.7"; gene_type "protein_coding"; gene_status "KNOWN"; gene_name "FAM3A"; transcript_type "protein_coding"; transcript_status "KNOWN"; transcript_name "FAM3A-203"; exon_number "3"; exon_id "ENSE00003734672.1"; talon_gene "58057"; talon_transcript "205554"; talon_exon "946754"; ccdsid "CCDS55543.1"; exon_status "KNOWN"; level "3"; protein_id "ENSP00000393086.2"; source "ENSEMBL"; tag "CCDS";
chrX	ENSEMBL	exon	154511848	154511871	.	-	.	gene_id "ENSG00000071889.16"; transcript_id "ENST00000369641.7"; gene_type "protein_coding"; gene_status "KNOWN"; gene_name "FAM3A"; transcript_type "protein_coding"; transcript_status "KNOWN"; transcript_name "FAM3A-203"; exon_number "4"; exon_id "ENSE00003476225.1"; talon_gene "58057"; talon_transcript "205554"; talon_exon "946756"; ccdsid "CCDS55543.1"; exon_status "KNOWN"; level "3"; protein_id "ENSP00000393086.2"; source "ENSEMBL"; tag "CCDS";
chrX	ENSEMBL	exon	154508474	154508597	.	-	.	gene_id "ENSG00000071889.16"; transcript_id "ENST00000369641.7"; gene_type "protein_coding"; gene_status "KNOWN"; gene_name "FAM3A"; transcript_type "protein_coding"; transcript_status "KNOWN"; transcript_name "FAM3A-203"; exon_number "5"; exon_id "ENSE00003624095.1"; talon_gene "58057"; talon_transcript "205554"; talon_exon "946758"; ccdsid "CCDS55543.1"; exon_status "KNOWN"; level "3"; protein_id "ENSP00000393086.2"; source "ENSEMBL"; tag "CCDS";
chrX	ENSEMBL	exon	154508289	154508347	.	-	.	gene_id "ENSG00000071889.16"; transcript_id "ENST00000369641.7"; gene_type "protein_coding"; gene_status "KNOWN"; gene_name "FAM3A"; transcript_type "protein_coding"; transcript_status "KNOWN"; transcript_name "FAM3A-203"; exon_number "6"; exon_id "ENSE00003608059.1"; talon_gene "58057"; talon_transcript "205554"; talon_exon "946760"; ccdsid "CCDS55543.1"; exon_status "KNOWN"; level "3"; protein_id "ENSP00000393086.2"; source "ENSEMBL"; tag "CCDS";
chrX	HAVANA	exon	154507811	154507882	.	-	.	gene_id "ENSG00000071889.16"; transcript_id "ENST00000369641.7"; gene_type "protein_coding"; gene_status "KNOWN"; gene_name "FAM3A"; transcript_type "protein_coding"; transcript_status "KNOWN"; transcript_name "FAM3A-203"; exon_number "7"; exon_id "ENSE00001450514.1"; talon_gene "58057"; talon_transcript "205554"; talon_exon "946785"; exon_status "KNOWN"; level "2"; protein_id "ENSP00000358655.3"; source "HAVANA"; tag "basic";
chrX	ENSEMBL	exon	154507406	154507490	.	-	.	gene_id "ENSG00000071889.16"; transcript_id "ENST00000369641.7"; gene_type "protein_coding"; gene_status "KNOWN"; gene_name "FAM3A"; transcript_type "protein_coding"; transcript_status "KNOWN"; transcript_name "FAM3A-203"; exon_number "8"; exon_id "ENSE00003789744.1"; talon_gene "58057"; talon_transcript "205554"; talon_exon "946764"; ccdsid "CCDS55543.1"; exon_status "KNOWN"; level "3"; protein_id "ENSP00000393086.2"; source "ENSEMBL"; tag "CCDS";
chrX	ENSEMBL	exon	154507203	154507329	.	-	.	gene_id "ENSG00000071889.16"; transcript_id "ENST00000369641.7"; gene_type "protein_coding"; gene_status "KNOWN"; gene_name "FAM3A"; transcript_type "protein_coding"; transcript_status "KNOWN"; transcript_name "FAM3A-203"; exon_number "9"; exon_id "ENSE00003643891.1"; talon_gene "58057"; talon_transcript "205554"; talon_exon "946766"; ccdsid "CCDS55543.1"; exon_status "KNOWN"; level "3"; protein_id "ENSP00000393086.2"; source "ENSEMBL"; tag "CCDS";
chrX	HAVANA	exon	154506535	154506906	.	-	.	gene_id "ENSG00000071889.16"; transcript_id "ENST00000369641.7"; gene_type "protein_coding"; gene_status "KNOWN"; gene_name "FAM3A"; transcript_type "protein_coding"; transcript_status "KNOWN"; transcript_name "FAM3A-203"; exon_number "10"; exon_id "ENSE00001826216.1"; talon_gene "58057"; talon_transcript "205554"; talon_exon "946786"; exon_status "KNOWN"; level "2"; protein_id "ENSP00000358655.3"; source "HAVANA"; tag "basic";
chrX	HAVANA	transcript	154506711	154507591	.	-	.	gene_id "ENSG00000071889.16"; transcript_id "ENST00000475657.1"; gene_name "FAM3A"; gene_status "KNOWN"; gene_type "protein_coding"; transcript_type "retained_intron"; transcript_status "KNOWN"; transcript_name "FAM3A-218"; talon_gene "58057"; talon_transcript "205556"; havana_transcript "OTTHUMT00000037368.1"; level "2"; source "HAVANA"; transcript_support_level "2";
chrX	HAVANA	exon	154507203	154507591	.	-	.	gene_id "ENSG00000071889.16"; transcript_id "ENST00000475657.1"; gene_type "protein_coding"; gene_status "KNOWN"; gene_name "FAM3A"; transcript_type "retained_intron"; transcript_status "KNOWN"; transcript_name "FAM3A-218"; exon_number "1"; exon_id "ENSE00001890955.1"; talon_gene "58057"; talon_transcript "205556"; talon_exon "946790"; exon_status "KNOWN"; level "2"; source "HAVANA";
chrX	HAVANA	exon	154506711	154506906	.	-	.	gene_id "ENSG00000071889.16"; transcript_id "ENST00000475657.1"; gene_type "protein_coding"; gene_status "KNOWN"; gene_name "FAM3A"; transcript_type "retained_intron"; transcript_status "KNOWN"; transcript_name "FAM3A-218"; exon_number "2"; exon_id "ENSE00001812933.1"; talon_gene "58057"; talon_transcript "205556"; talon_exon "946791"; exon_status "KNOWN"; level "2"; source "HAVANA";
chrX	HAVANA	gene	154531390	154547572	.	-	.	gene_id "ENSG00000160211.17"; gene_name "G6PD"; gene_status "KNOWN"; gene_type "protein_coding"; talon_gene "58059"; havana_gene "OTTHUMG00000024237.11"; level "1";
chrX	HAVANA	transcript	154531390	154547254	.	-	.	gene_id "ENSG00000160211.17"; transcript_id "ENST00000621232.5"; gene_name "G6PD"; gene_status "KNOWN"; gene_type "protein_coding"; transcript_type "protein_coding"; transcript_status "KNOWN"; transcript_name "G6PD-211"; talon_gene "58059"; talon_transcript "205569"; ccdsid "CCDS44023.1"; havana_transcript "OTTHUMT00000061165.10"; level "2"; protein_id "ENSP00000483686.1"; source "HAVANA"; tag "CCDS"; transcript_support_level "1";
chrX	HAVANA	exon	154546789	154547254	.	-	.	gene_id "ENSG00000160211.17"; transcript_id "ENST00000621232.5"; gene_type "protein_coding"; gene_status "KNOWN"; gene_name "G6PD"; transcript_type "protein_coding"; transcript_status "KNOWN"; transcript_name "G6PD-211"; exon_number "1"; exon_id "ENSE00003742324.1"; talon_gene "58059"; talon_transcript "205569"; talon_exon "946817"; ccdsid "CCDS44023.1"; exon_status "KNOWN"; level "2"; protein_id "ENSP00000483686.1"; source "HAVANA"; tag "CCDS";
chrX	HAVANA	exon	154546036	154546163	.	-	.	gene_id "ENSG00000160211.17"; transcript_id "ENST00000621232.5"; gene_type "protein_coding"; gene_status "KNOWN"; gene_name "G6PD"; transcript_type "protein_coding"; transcript_status "KNOWN"; transcript_name "G6PD-211"; exon_number "2"; exon_id "ENSE00003657354.1"; talon_gene "58059"; talon_transcript "205569"; talon_exon "946819"; ccdsid "CCDS44023.1"; exon_status "KNOWN"; level "2"; protein_id "ENSP00000483686.1"; source "HAVANA"; tag "CCDS";
chrX	HAVANA	exon	154536141	154536178	.	-	.	gene_id "ENSG00000160211.17"; transcript_id "ENST00000621232.5"; gene_type "protein_coding"; gene_status "KNOWN"; gene_name "G6PD"; transcript_type "protein_coding"; transcript_status "KNOWN"; transcript_name "G6PD-211"; exon_number "3"; exon_id "ENSE00003590122.1"; talon_gene "58059"; talon_transcript "205569"; talon_exon "946821"; ccdsid "CCDS44023.1"; exon_status "KNOWN"; level "2"; protein_id "ENSP00000483686.1"; source "HAVANA"; tag "CCDS";
chrX	HAVANA	exon	154535937	154536045	.	-	.	gene_id "ENSG00000160211.17"; transcript_id "ENST00000621232.5"; gene_type "protein_coding"; gene_status "KNOWN"; gene_name "G6PD"; transcript_type "protein_coding"; transcript_status "KNOWN"; transcript_name "G6PD-211"; exon_number "4"; exon_id "ENSE00003546872.1"; talon_gene "58059"; talon_transcript "205569"; talon_exon "946823"; ccdsid "CCDS44023.1"; exon_status "KNOWN"; level "2"; protein_id "ENSP00000483686.1"; source "HAVANA"; tag "CCDS";
chrX	HAVANA	exon	154535168	154535385	.	-	.	gene_id "ENSG00000160211.17"; transcript_id "ENST00000621232.5"; gene_type "protein_coding"; gene_status "KNOWN"; gene_name "G6PD"; transcript_type "protein_coding"; transcript_status "KNOWN"; transcript_name "G6PD-211"; exon_number "5"; exon_id "ENSE00001050603.1"; talon_gene "58059"; talon_transcript "205569"; talon_exon "946825"; ccdsid "CCDS44023.1"; exon_status "KNOWN"; level "2"; protein_id "ENSP00000483686.1"; source "HAVANA"; tag "CCDS";
chrX	HAVANA	exon	154534338	154534496	.	-	.	gene_id "ENSG00000160211.17"; transcript_id "ENST00000621232.5"; gene_type "protein_coding"; gene_status "KNOWN"; gene_name "G6PD"; transcript_type "protein_coding"; transcript_status "KNOWN"; transcript_name "G6PD-211"; exon_number "6"; exon_id "ENSE00001050595.1"; talon_gene "58059"; talon_transcript "205569"; talon_exon "946827"; ccdsid "CCDS44023.1"; exon_status "KNOWN"; level "2"; protein_id "ENSP00000483686.1"; source "HAVANA"; tag "CCDS";
chrX	HAVANA	exon	154534035	154534160	.	-	.	gene_id "ENSG00000160211.17"; transcript_id "ENST00000621232.5"; gene_type "protein_coding"; gene_status "KNOWN"; gene_name "G6PD"; transcript_type "protein_coding"; transcript_status "KNOWN"; transcript_name "G6PD-211"; exon_number "7"; exon_id "ENSE00001050598.1"; talon_gene "58059"; talon_transcript "205569"; talon_exon "946829"; ccdsid "CCDS44023.1"; exon_status "KNOWN"; level "2"; protein_id "ENSP00000483686.1"; source "HAVANA"; tag "CCDS";
chrX	HAVANA	exon	154533576	154533669	.	-	.	gene_id "ENSG00000160211.17"; transcript_id "ENST00000621232.5"; gene_type "protein_coding"; gene_status "KNOWN"; gene_name "G6PD"; transcript_type "protein_coding"; transcript_status "KNOWN"; transcript_name "G6PD-211"; exon_number "8"; exon_id "ENSE00001050601.1"; talon_gene "58059"; talon_transcript "205569"; talon_exon "946831"; ccdsid "CCDS44023.1"; exon_status "KNOWN"; level "2"; protein_id "ENSP00000483686.1"; source "HAVANA"; tag "CCDS";
chrX	HAVANA	exon	154532942	154533128	.	-	.	gene_id "ENSG00000160211.17"; transcript_id "ENST00000621232.5"; gene_type "protein_coding"; gene_status "KNOWN"; gene_name "G6PD"; transcript_type "protein_coding"; transcript_status "KNOWN"; transcript_name "G6PD-211"; exon_number "9"; exon_id "ENSE00001050608.1"; talon_gene "58059"; talon_transcript "205569"; talon_exon "946833"; ccdsid "CCDS44023.1"; exon_status "KNOWN"; level "2"; protein_id "ENSP00000483686.1"; source "HAVANA"; tag "CCDS";
chrX	HAVANA	exon	154532567	154532802	.	-	.	gene_id "ENSG00000160211.17"; transcript_id "ENST00000621232.5"; gene_type "protein_coding"; gene_status "KNOWN"; gene_name "G6PD"; transcript_type "protein_coding"; transcript_status "KNOWN"; transcript_name "G6PD-211"; exon_number "10"; exon_id "ENSE00001050602.1"; talon_gene "58059"; talon_transcript "205569"; talon_exon "946835"; ccdsid "CCDS44023.1"; exon_status "KNOWN"; level "2"; protein_id "ENSP00000483686.1"; source "HAVANA"; tag "CCDS";
chrX	HAVANA	exon	154532386	154532462	.	-	.	gene_id "ENSG00000160211.17"; transcript_id "ENST00000621232.5"; gene_type "protein_coding"; gene_status "KNOWN"; gene_name "G6PD"; transcript_type "protein_coding"; transcript_status "KNOWN"; transcript_name "G6PD-211"; exon_number "11"; exon_id "ENSE00003519724.1"; talon_gene "58059"; talon_transcript "205569"; talon_exon "946837"; ccdsid "CCDS44023.1"; exon_status "KNOWN"; level "2"; protein_id "ENSP00000483686.1"; source "HAVANA"; tag "CCDS";
chrX	HAVANA	exon	154532188	154532280	.	-	.	gene_id "ENSG00000160211.17"; transcript_id "ENST00000621232.5"; gene_type "protein_coding"; gene_status "KNOWN"; gene_name "G6PD"; transcript_type "protein_coding"; transcript_status "KNOWN"; transcript_name "G6PD-211"; exon_number "12"; exon_id "ENSE00001050600.1"; talon_gene "58059"; talon_transcript "205569"; talon_exon "946839"; ccdsid "CCDS44023.1"; exon_status "KNOWN"; level "2"; protein_id "ENSP00000483686.1"; source "HAVANA"; tag "CCDS";
chrX	HAVANA	exon	154531390	154532090	.	-	.	gene_id "ENSG00000160211.17"; transcript_id "ENST00000621232.5"; gene_type "protein_coding"; gene_status "KNOWN"; gene_name "G6PD"; transcript_type "protein_coding"; transcript_status "KNOWN"; transcript_name "G6PD-211"; exon_number "13"; exon_id "ENSE00003831830.1"; talon_gene "58059"; talon_transcript "205569"; talon_exon "946841"; ccdsid "CCDS44023.1"; exon_status "KNOWN"; level "2"; protein_id "ENSP00000483686.1"; source "HAVANA"; tag "CCDS";
chrX	HAVANA	transcript	154532000	154547572	.	-	.	gene_id "ENSG00000160211.17"; transcript_id "ENST00000393564.6"; gene_name "G6PD"; gene_status "KNOWN"; gene_type "protein_coding"; transcript_type "protein_coding"; transcript_status "KNOWN"; transcript_name "G6PD-203"; talon_gene "58059"; talon_transcript "205571"; ccdsid "CCDS44023.1"; havana_transcript "OTTHUMT00000061170.4"; level "2"; protein_id "ENSP00000377194.2"; source "HAVANA"; tag "CCDS"; transcript_support_level "5";
chrX	HAVANA	exon	154547468	154547572	.	-	.	gene_id "ENSG00000160211.17"; transcript_id "ENST00000393564.6"; gene_type "protein_coding"; gene_status "KNOWN"; gene_name "G6PD"; transcript_type "protein_coding"; transcript_status "KNOWN"; transcript_name "G6PD-203"; exon_number "1"; exon_id "ENSE00001450454.1"; talon_gene "58059"; talon_transcript "205571"; talon_exon "946844"; ccdsid "CCDS44023.1"; exon_status "KNOWN"; level "2"; protein_id "ENSP00000377194.2"; source "HAVANA"; tag "CCDS";
chrX	HAVANA	exon	154546036	154546163	.	-	.	gene_id "ENSG00000160211.17"; transcript_id "ENST00000393564.6"; gene_type "protein_coding"; gene_status "KNOWN"; gene_name "G6PD"; transcript_type "protein_coding"; transcript_status "KNOWN"; transcript_name "G6PD-203"; exon_number "2"; exon_id "ENSE00003657354.1"; talon_gene "58059"; talon_transcript "205571"; talon_exon "946819"; ccdsid "CCDS44023.1"; exon_status "KNOWN"; level "2"; protein_id "ENSP00000483686.1"; source "HAVANA"; tag "CCDS";
chrX	HAVANA	exon	154536141	154536178	.	-	.	gene_id "ENSG00000160211.17"; transcript_id "ENST00000393564.6"; gene_type "protein_coding"; gene_status "KNOWN"; gene_name "G6PD"; transcript_type "protein_coding"; transcript_status "KNOWN"; transcript_name "G6PD-203"; exon_number "3"; exon_id "ENSE00003590122.1"; talon_gene "58059"; talon_transcript "205571"; talon_exon "946821"; ccdsid "CCDS44023.1"; exon_status "KNOWN"; level "2"; protein_id "ENSP00000483686.1"; source "HAVANA"; tag "CCDS";
chrX	HAVANA	exon	154535937	154536045	.	-	.	gene_id "ENSG00000160211.17"; transcript_id "ENST00000393564.6"; gene_type "protein_coding"; gene_status "KNOWN"; gene_name "G6PD"; transcript_type "protein_coding"; transcript_status "KNOWN"; transcript_name "G6PD-203"; exon_number "4"; exon_id "ENSE00003546872.1"; talon_gene "58059"; talon_transcript "205571"; talon_exon "946823"; ccdsid "CCDS44023.1"; exon_status "KNOWN"; level "2"; protein_id "ENSP00000483686.1"; source "HAVANA"; tag "CCDS";
chrX	HAVANA	exon	154535168	154535385	.	-	.	gene_id "ENSG00000160211.17"; transcript_id "ENST00000393564.6"; gene_type "protein_coding"; gene_status "KNOWN"; gene_name "G6PD"; transcript_type "protein_coding"; transcript_status "KNOWN"; transcript_name "G6PD-203"; exon_number "5"; exon_id "ENSE00001050603.1"; talon_gene "58059"; talon_transcript "205571"; talon_exon "946825"; ccdsid "CCDS44023.1"; exon_status "KNOWN"; level "2"; protein_id "ENSP00000483686.1"; source "HAVANA"; tag "CCDS";
chrX	HAVANA	exon	154534338	154534496	.	-	.	gene_id "ENSG00000160211.17"; transcript_id "ENST00000393564.6"; gene_type "protein_coding"; gene_status "KNOWN"; gene_name "G6PD"; transcript_type "protein_coding"; transcript_status "KNOWN"; transcript_name "G6PD-203"; exon_number "6"; exon_id "ENSE00001050595.1"; talon_gene "58059"; talon_transcript "205571"; talon_exon "946827"; ccdsid "CCDS44023.1"; exon_status "KNOWN"; level "2"; protein_id "ENSP00000483686.1"; source "HAVANA"; tag "CCDS";
chrX	HAVANA	exon	154534035	154534160	.	-	.	gene_id "ENSG00000160211.17"; transcript_id "ENST00000393564.6"; gene_type "protein_coding"; gene_status "KNOWN"; gene_name "G6PD"; transcript_type "protein_coding"; transcript_status "KNOWN"; transcript_name "G6PD-203"; exon_number "7"; exon_id "ENSE00001050598.1"; talon_gene "58059"; talon_transcript "205571"; talon_exon "946829"; ccdsid "CCDS44023.1"; exon_status "KNOWN"; level "2"; protein_id "ENSP00000483686.1"; source "HAVANA"; tag "CCDS";
chrX	HAVANA	exon	154533576	154533669	.	-	.	gene_id "ENSG00000160211.17"; transcript_id "ENST00000393564.6"; gene_type "protein_coding"; gene_status "KNOWN"; gene_name "G6PD"; transcript_type "protein_coding"; transcript_status "KNOWN"; transcript_name "G6PD-203"; exon_number "8"; exon_id "ENSE00001050601.1"; talon_gene "58059"; talon_transcript "205571"; talon_exon "946831"; ccdsid "CCDS44023.1"; exon_status "KNOWN"; level "2"; protein_id "ENSP00000483686.1"; source "HAVANA"; tag "CCDS";
chrX	HAVANA	exon	154532942	154533128	.	-	.	gene_id "ENSG00000160211.17"; transcript_id "ENST00000393564.6"; gene_type "protein_coding"; gene_status "KNOWN"; gene_name "G6PD"; transcript_type "protein_coding"; transcript_status "KNOWN"; transcript_name "G6PD-203"; exon_number "9"; exon_id "ENSE00001050608.1"; talon_gene "58059"; talon_transcript "205571"; talon_exon "946833"; ccdsid "CCDS44023.1"; exon_status "KNOWN"; level "2"; protein_id "ENSP00000483686.1"; source "HAVANA"; tag "CCDS";
chrX	HAVANA	exon	154532567	154532802	.	-	.	gene_id "ENSG00000160211.17"; transcript_id "ENST00000393564.6"; gene_type "protein_coding"; gene_status "KNOWN"; gene_name "G6PD"; transcript_type "protein_coding"; transcript_status "KNOWN"; transcript_name "G6PD-203"; exon_number "10"; exon_id "ENSE00001050602.1"; talon_gene "58059"; talon_transcript "205571"; talon_exon "946835"; ccdsid "CCDS44023.1"; exon_status "KNOWN"; level "2"; protein_id "ENSP00000483686.1"; source "HAVANA"; tag "CCDS";
chrX	HAVANA	exon	154532386	154532462	.	-	.	gene_id "ENSG00000160211.17"; transcript_id "ENST00000393564.6"; gene_type "protein_coding"; gene_status "KNOWN"; gene_name "G6PD"; transcript_type "protein_coding"; transcript_status "KNOWN"; transcript_name "G6PD-203"; exon_number "11"; exon_id "ENSE00003519724.1"; talon_gene "58059"; talon_transcript "205571"; talon_exon "946837"; ccdsid "CCDS44023.1"; exon_status "KNOWN"; level "2"; protein_id "ENSP00000483686.1"; source "HAVANA"; tag "CCDS";
chrX	HAVANA	exon	154532188	154532280	.	-	.	gene_id "ENSG00000160211.17"; transcript_id "ENST00000393564.6"; gene_type "protein_coding"; gene_status "KNOWN"; gene_name "G6PD"; transcript_type "protein_coding"; transcript_status "KNOWN"; transcript_name "G6PD-203"; exon_number "12"; exon_id "ENSE00001050600.1"; talon_gene "58059"; talon_transcript "205571"; talon_exon "946839"; ccdsid "CCDS44023.1"; exon_status "KNOWN"; level "2"; protein_id "ENSP00000483686.1"; source "HAVANA"; tag "CCDS";
chrX	HAVANA	exon	154532000	154532090	.	-	.	gene_id "ENSG00000160211.17"; transcript_id "ENST00000393564.6"; gene_type "protein_coding"; gene_status "KNOWN"; gene_name "G6PD"; transcript_type "protein_coding"; transcript_status "KNOWN"; transcript_name "G6PD-203"; exon_number "13"; exon_id "ENSE00001515849.1"; talon_gene "58059"; talon_transcript "205571"; talon_exon "946846"; ccdsid "CCDS44023.1"; exon_status "KNOWN"; level "2"; protein_id "ENSP00000377194.2"; source "HAVANA"; tag "CCDS";
chrX	HAVANA	gene	154547307	154565033	.	+	.	gene_id "ENSG00000269335.5"; gene_name "IKBKG"; gene_status "KNOWN"; gene_type "protein_coding"; talon_gene "58060"; havana_gene "OTTHUMG00000024234.17"; level "2";
chrX	HAVANA	transcript	154547307	154565046	.	+	.	gene_id "ENSG00000269335.5"; transcript_id "ENST00000594239.5"; gene_name "IKBKG"; gene_status "KNOWN"; gene_type "protein_coding"; transcript_type "protein_coding"; transcript_status "KNOWN"; transcript_name "IKBKG-206"; talon_gene "58060"; talon_transcript "205586"; ccdsid "CCDS14757.1"; havana_transcript "OTTHUMT00000061156.3"; level "2"; protein_id "ENSP00000471166.1"; source "HAVANA"; tag "CCDS"; transcript_support_level "1";
chrX	HAVANA	exon	154547307	154547745	.	+	.	gene_id "ENSG00000269335.5"; transcript_id "ENST00000594239.5"; gene_type "protein_coding"; gene_status "KNOWN"; gene_name "IKBKG"; transcript_type "protein_coding"; transcript_status "KNOWN"; transcript_name "IKBKG-206"; exon_number "1"; exon_id "ENSE00003223451.2"; talon_gene "58060"; talon_transcript "205586"; talon_exon "946899"; ccdsid "CCDS14757.1"; exon_status "KNOWN"; level "2"; protein_id "ENSP00000471166.1"; source "HAVANA"; tag "CCDS";
chrX	HAVANA	exon	154551988	154552189	.	+	.	gene_id "ENSG00000269335.5"; transcript_id "ENST00000594239.5"; gene_type "protein_coding"; gene_status "KNOWN"; gene_name "IKBKG"; transcript_type "protein_coding"; transcript_status "KNOWN"; transcript_name "IKBKG-206"; exon_number "2"; exon_id "ENSE00003738507.1"; talon_gene "58060"; talon_transcript "205586"; talon_exon "946870"; ccdsid "CCDS48196.1"; exon_status "KNOWN"; level "2"; protein_id "ENSP00000394934.1"; source "HAVANA"; tag "cds_end_NF";
chrX	HAVANA	exon	154556165	154556376	.	+	.	gene_id "ENSG00000269335.5"; transcript_id "ENST00000594239.5"; gene_type "protein_coding"; gene_status "KNOWN"; gene_name "IKBKG"; transcript_type "protein_coding"; transcript_status "KNOWN"; transcript_name "IKBKG-206"; exon_number "3"; exon_id "ENSE00003745581.1"; talon_gene "58060"; talon_transcript "205586"; talon_exon "946872"; ccdsid "CCDS48196.1"; exon_status "KNOWN"; level "2"; protein_id "ENSP00000394934.1"; source "HAVANA"; tag "cds_end_NF";
chrX	HAVANA	exon	154558532	154558650	.	+	.	gene_id "ENSG00000269335.5"; transcript_id "ENST00000594239.5"; gene_type "protein_coding"; gene_status "KNOWN"; gene_name "IKBKG"; transcript_type "protein_coding"; transcript_status "KNOWN"; transcript_name "IKBKG-206"; exon_number "4"; exon_id "ENSE00003790811.1"; talon_gene "58060"; talon_transcript "205586"; talon_exon "946874"; ccdsid "CCDS48196.1"; exon_status "KNOWN"; level "2"; protein_id "ENSP00000394934.1"; source "HAVANA"; tag "cds_end_NF";
chrX	HAVANA	exon	154560407	154560559	.	+	.	gene_id "ENSG00000269335.5"; transcript_id "ENST00000594239.5"; gene_type "protein_coding"; gene_status "KNOWN"; gene_name "IKBKG"; transcript_type "protein_coding"; transcript_status "KNOWN"; transcript_name "IKBKG-206"; exon_number "5"; exon_id "ENSE00003124430.1"; talon_gene "58060"; talon_transcript "205586"; talon_exon "946876"; ccdsid "CCDS48196.1"; exon_status "KNOWN"; level "2"; protein_id "ENSP00000394934.1"; source "HAVANA"; tag "cds_end_NF";
chrX	HAVANA	exon	154561688	154561784	.	+	.	gene_id "ENSG00000269335.5"; transcript_id "ENST00000594239.5"; gene_type "protein_coding"; gene_status "KNOWN"; gene_name "IKBKG"; transcript_type "protein_coding"; transcript_status "KNOWN"; transcript_name "IKBKG-206"; exon_number "6"; exon_id "ENSE00003161596.1"; talon_gene "58060"; talon_transcript "205586"; talon_exon "946884"; ccdsid "CCDS48196.1"; exon_status "KNOWN"; level "2"; protein_id "ENSP00000483825.1"; source "HAVANA"; tag "CCDS";
chrX	HAVANA	exon	154562810	154562953	.	+	.	gene_id "ENSG00000269335.5"; transcript_id "ENST00000594239.5"; gene_type "protein_coding"; gene_status "KNOWN"; gene_name "IKBKG"; transcript_type "protein_coding"; transcript_status "KNOWN"; transcript_name "IKBKG-206"; exon_number "7"; exon_id "ENSE00003145142.1"; talon_gene "58060"; talon_transcript "205586"; talon_exon "946886"; ccdsid "CCDS48196.1"; exon_status "KNOWN"; level "2"; protein_id "ENSP00000483825.1"; source "HAVANA"; tag "CCDS";
chrX	HAVANA	exon	154563559	154563701	.	+	.	gene_id "ENSG00000269335.5"; transcript_id "ENST00000594239.5"; gene_type "protein_coding"; gene_status "KNOWN"; gene_name "IKBKG"; transcript_type "protein_coding"; transcript_status "KNOWN"; transcript_name "IKBKG-206"; exon_number "8"; exon_id "ENSE00003119213.1"; talon_gene "58060"; talon_transcript "205586"; talon_exon "946888"; ccdsid "CCDS48196.1"; exon_status "KNOWN"; level "2"; protein_id "ENSP00000483825.1"; source "HAVANA"; tag "CCDS";
chrX	HAVANA	exon	154563959	154564020	.	+	.	gene_id "ENSG00000269335.5"; transcript_id "ENST00000594239.5"; gene_type "protein_coding"; gene_status "KNOWN"; gene_name "IKBKG"; transcript_type "protein_coding"; transcript_status "KNOWN"; transcript_name "IKBKG-206"; exon_number "9"; exon_id "ENSE00003010193.1"; talon_gene "58060"; talon_transcript "205586"; talon_exon "946890"; ccdsid "CCDS48196.1"; exon_status "KNOWN"; level "2"; protein_id "ENSP00000483825.1"; source "HAVANA"; tag "CCDS";
chrX	HAVANA	exon	154564319	154565046	.	+	.	gene_id "ENSG00000269335.5"; transcript_id "ENST00000594239.5"; gene_type "protein_coding"; gene_status "KNOWN"; gene_name "IKBKG"; transcript_type "protein_coding"; transcript_status "KNOWN"; transcript_name "IKBKG-206"; exon_number "10"; exon_id "ENSE00003219788.2"; talon_gene "58060"; talon_transcript "205586"; talon_exon "946892"; ccdsid "CCDS48196.1"; exon_status "KNOWN"; level "2"; protein_id "ENSP00000483825.1"; source "HAVANA"; tag "CCDS";
chrX	HAVANA	transcript	154547641	154565033	.	+	.	gene_id "ENSG00000269335.5"; transcript_id "ENST00000617207.4"; gene_name "IKBKG"; gene_status "KNOWN"; gene_type "protein_coding"; transcript_type "protein_coding"; transcript_status "KNOWN"; transcript_name "IKBKG-212"; talon_gene "58060"; talon_transcript "205590"; ccdsid "CCDS83513.1"; havana_transcript "OTTHUMT00000348893.2"; level "2"; protein_id "ENSP00000484023.1"; source "HAVANA"; tag "CCDS"; transcript_support_level "3";
chrX	HAVANA	exon	154547641	154547745	.	+	.	gene_id "ENSG00000269335.5"; transcript_id "ENST00000617207.4"; gene_type "protein_coding"; gene_status "KNOWN"; gene_name "IKBKG"; transcript_type "protein_coding"; transcript_status "KNOWN"; transcript_name "IKBKG-212"; exon_number "1"; exon_id "ENSE00003725509.1"; talon_gene "58060"; talon_transcript "205590"; talon_exon "946911"; ccdsid "CCDS83513.1"; exon_status "KNOWN"; level "2"; protein_id "ENSP00000484023.1"; source "HAVANA"; tag "CCDS";
chrX	HAVANA	exon	154551988	154552189	.	+	.	gene_id "ENSG00000269335.5"; transcript_id "ENST00000617207.4"; gene_type "protein_coding"; gene_status "KNOWN"; gene_name "IKBKG"; transcript_type "protein_coding"; transcript_status "KNOWN"; transcript_name "IKBKG-212"; exon_number "2"; exon_id "ENSE00003738507.1"; talon_gene "58060"; talon_transcript "205590"; talon_exon "946870"; ccdsid "CCDS48196.1"; exon_status "KNOWN"; level "2"; protein_id "ENSP00000394934.1"; source "HAVANA"; tag "cds_end_NF";
chrX	HAVANA	exon	154556165	154556376	.	+	.	gene_id "ENSG00000269335.5"; transcript_id "ENST00000617207.4"; gene_type "protein_coding"; gene_status "KNOWN"; gene_name "IKBKG"; transcript_type "protein_coding"; transcript_status "KNOWN"; transcript_name "IKBKG-212"; exon_number "3"; exon_id "ENSE00003745581.1"; talon_gene "58060"; talon_transcript "205590"; talon_exon "946872"; ccdsid "CCDS48196.1"; exon_status "KNOWN"; level "2"; protein_id "ENSP00000394934.1"; source "HAVANA"; tag "cds_end_NF";
chrX	HAVANA	exon	154558535	154558650	.	+	.	gene_id "ENSG00000269335.5"; transcript_id "ENST00000617207.4"; gene_type "protein_coding"; gene_status "KNOWN"; gene_name "IKBKG"; transcript_type "protein_coding"; transcript_status "KNOWN"; transcript_name "IKBKG-212"; exon_number "4"; exon_id "ENSE00003753970.1"; talon_gene "58060"; talon_transcript "205590"; talon_exon "946910"; ccdsid "CCDS83513.1"; exon_status "KNOWN"; level "2"; protein_id "ENSP00000483381.1"; source "HAVANA"; tag "appris_alternative_2";
chrX	HAVANA	exon	154560407	154560559	.	+	.	gene_id "ENSG00000269335.5"; transcript_id "ENST00000617207.4"; gene_type "protein_coding"; gene_status "KNOWN"; gene_name "IKBKG"; transcript_type "protein_coding"; transcript_status "KNOWN"; transcript_name "IKBKG-212"; exon_number "5"; exon_id "ENSE00003124430.1"; talon_gene "58060"; talon_transcript "205590"; talon_exon "946876"; ccdsid "CCDS48196.1"; exon_status "KNOWN"; level "2"; protein_id "ENSP00000394934.1"; source "HAVANA"; tag "cds_end_NF";
chrX	HAVANA	exon	154561688	154561784	.	+	.	gene_id "ENSG00000269335.5"; transcript_id "ENST00000617207.4"; gene_type "protein_coding"; gene_status "KNOWN"; gene_name "IKBKG"; transcript_type "protein_coding"; transcript_status "KNOWN"; transcript_name "IKBKG-212"; exon_number "6"; exon_id "ENSE00003161596.1"; talon_gene "58060"; talon_transcript "205590"; talon_exon "946884"; ccdsid "CCDS48196.1"; exon_status "KNOWN"; level "2"; protein_id "ENSP00000483825.1"; source "HAVANA"; tag "CCDS";
chrX	HAVANA	exon	154562810	154562953	.	+	.	gene_id "ENSG00000269335.5"; transcript_id "ENST00000617207.4"; gene_type "protein_coding"; gene_status "KNOWN"; gene_name "IKBKG"; transcript_type "protein_coding"; transcript_status "KNOWN"; transcript_name "IKBKG-212"; exon_number "7"; exon_id "ENSE00003145142.1"; talon_gene "58060"; talon_transcript "205590"; talon_exon "946886"; ccdsid "CCDS48196.1"; exon_status "KNOWN"; level "2"; protein_id "ENSP00000483825.1"; source "HAVANA"; tag "CCDS";
chrX	HAVANA	exon	154563559	154563701	.	+	.	gene_id "ENSG00000269335.5"; transcript_id "ENST00000617207.4"; gene_type "protein_coding"; gene_status "KNOWN"; gene_name "IKBKG"; transcript_type "protein_coding"; transcript_status "KNOWN"; transcript_name "IKBKG-212"; exon_number "8"; exon_id "ENSE00003119213.1"; talon_gene "58060"; talon_transcript "205590"; talon_exon "946888"; ccdsid "CCDS48196.1"; exon_status "KNOWN"; level "2"; protein_id "ENSP00000483825.1"; source "HAVANA"; tag "CCDS";
chrX	HAVANA	exon	154563959	154564020	.	+	.	gene_id "ENSG00000269335.5"; transcript_id "ENST00000617207.4"; gene_type "protein_coding"; gene_status "KNOWN"; gene_name "IKBKG"; transcript_type "protein_coding"; transcript_status "KNOWN"; transcript_name "IKBKG-212"; exon_number "9"; exon_id "ENSE00003010193.1"; talon_gene "58060"; talon_transcript "205590"; talon_exon "946890"; ccdsid "CCDS48196.1"; exon_status "KNOWN"; level "2"; protein_id "ENSP00000483825.1"; source "HAVANA"; tag "CCDS";
chrX	HAVANA	exon	154564319	154565033	.	+	.	gene_id "ENSG00000269335.5"; transcript_id "ENST00000617207.4"; gene_type "protein_coding"; gene_status "KNOWN"; gene_name "IKBKG"; transcript_type "protein_coding"; transcript_status "KNOWN"; transcript_name "IKBKG-212"; exon_number "10"; exon_id "ENSE00003730631.1"; talon_gene "58060"; talon_transcript "205590"; talon_exon "946895"; ccdsid "CCDS83513.1"; exon_status "KNOWN"; level "2"; protein_id "ENSP00000480431.1"; source "HAVANA"; tag "CCDS";
chrX	HAVANA	transcript	154547847	154565046	.	+	.	gene_id "ENSG00000269335.5"; transcript_id "ENST00000611071.4"; gene_name "IKBKG"; gene_status "KNOWN"; gene_type "protein_coding"; transcript_type "protein_coding"; transcript_status "KNOWN"; transcript_name "IKBKG-207"; talon_gene "58060"; talon_transcript "205593"; ccdsid "CCDS14757.1"; havana_transcript "OTTHUMT00000061157.3"; level "2"; protein_id "ENSP00000479662.1"; source "HAVANA"; tag "CCDS"; transcript_support_level "1";
chrX	HAVANA	exon	154547847	154548089	.	+	.	gene_id "ENSG00000269335.5"; transcript_id "ENST00000611071.4"; gene_type "protein_coding"; gene_status "KNOWN"; gene_name "IKBKG"; transcript_type "protein_coding"; transcript_status "KNOWN"; transcript_name "IKBKG-207"; exon_number "1"; exon_id "ENSE00003735987.1"; talon_gene "58060"; talon_transcript "205593"; talon_exon "946918"; ccdsid "CCDS14757.1"; exon_status "KNOWN"; level "2"; protein_id "ENSP00000479662.1"; source "HAVANA"; tag "CCDS";
chrX	HAVANA	exon	154551988	154552189	.	+	.	gene_id "ENSG00000269335.5"; transcript_id "ENST00000611071.4"; gene_type "protein_coding"; gene_status "KNOWN"; gene_name "IKBKG"; transcript_type "protein_coding"; transcript_status "KNOWN"; transcript_name "IKBKG-207"; exon_number "2"; exon_id "ENSE00003738507.1"; talon_gene "58060"; talon_transcript "205593"; talon_exon "946870"; ccdsid "CCDS48196.1"; exon_status "KNOWN"; level "2"; protein_id "ENSP00000394934.1"; source "HAVANA"; tag "cds_end_NF";
chrX	HAVANA	exon	154556165	154556376	.	+	.	gene_id "ENSG00000269335.5"; transcript_id "ENST00000611071.4"; gene_type "protein_coding"; gene_status "KNOWN"; gene_name "IKBKG"; transcript_type "protein_coding"; transcript_status "KNOWN"; transcript_name "IKBKG-207"; exon_number "3"; exon_id "ENSE00003745581.1"; talon_gene "58060"; talon_transcript "205593"; talon_exon "946872"; ccdsid "CCDS48196.1"; exon_status "KNOWN"; level "2"; protein_id "ENSP00000394934.1"; source "HAVANA"; tag "cds_end_NF";
chrX	HAVANA	exon	154558532	154558650	.	+	.	gene_id "ENSG00000269335.5"; transcript_id "ENST00000611071.4"; gene_type "protein_coding"; gene_status "KNOWN"; gene_name "IKBKG"; transcript_type "protein_coding"; transcript_status "KNOWN"; transcript_name "IKBKG-207"; exon_number "4"; exon_id "ENSE00003790811.1"; talon_gene "58060"; talon_transcript "205593"; talon_exon "946874"; ccdsid "CCDS48196.1"; exon_status "KNOWN"; level "2"; protein_id "ENSP00000394934.1"; source "HAVANA"; tag "cds_end_NF";
chrX	HAVANA	exon	154560407	154560559	.	+	.	gene_id "ENSG00000269335.5"; transcript_id "ENST00000611071.4"; gene_type "protein_coding"; gene_status "KNOWN"; gene_name "IKBKG"; transcript_type "protein_coding"; transcript_status "KNOWN"; transcript_name "IKBKG-207"; exon_number "5"; exon_id "ENSE00003124430.1"; talon_gene "58060"; talon_transcript "205593"; talon_exon "946876"; ccdsid "CCDS48196.1"; exon_status "KNOWN"; level "2"; protein_id "ENSP00000394934.1"; source "HAVANA"; tag "cds_end_NF";
chrX	HAVANA	exon	154561688	154561784	.	+	.	gene_id "ENSG00000269335.5"; transcript_id "ENST00000611071.4"; gene_type "protein_coding"; gene_status "KNOWN"; gene_name "IKBKG"; transcript_type "protein_coding"; transcript_status "KNOWN"; transcript_name "IKBKG-207"; exon_number "6"; exon_id "ENSE00003161596.1"; talon_gene "58060"; talon_transcript "205593"; talon_exon "946884"; ccdsid "CCDS48196.1"; exon_status "KNOWN"; level "2"; protein_id "ENSP00000483825.1"; source "HAVANA"; tag "CCDS";
chrX	HAVANA	exon	154562810	154562953	.	+	.	gene_id "ENSG00000269335.5"; transcript_id "ENST00000611071.4"; gene_type "protein_coding"; gene_status "KNOWN"; gene_name "IKBKG"; transcript_type "protein_coding"; transcript_status "KNOWN"; transcript_name "IKBKG-207"; exon_number "7"; exon_id "ENSE00003145142.1"; talon_gene "58060"; talon_transcript "205593"; talon_exon "946886"; ccdsid "CCDS48196.1"; exon_status "KNOWN"; level "2"; protein_id "ENSP00000483825.1"; source "HAVANA"; tag "CCDS";
chrX	HAVANA	exon	154563559	154563701	.	+	.	gene_id "ENSG00000269335.5"; transcript_id "ENST00000611071.4"; gene_type "protein_coding"; gene_status "KNOWN"; gene_name "IKBKG"; transcript_type "protein_coding"; transcript_status "KNOWN"; transcript_name "IKBKG-207"; exon_number "8"; exon_id "ENSE00003119213.1"; talon_gene "58060"; talon_transcript "205593"; talon_exon "946888"; ccdsid "CCDS48196.1"; exon_status "KNOWN"; level "2"; protein_id "ENSP00000483825.1"; source "HAVANA"; tag "CCDS";
chrX	HAVANA	exon	154563959	154564020	.	+	.	gene_id "ENSG00000269335.5"; transcript_id "ENST00000611071.4"; gene_type "protein_coding"; gene_status "KNOWN"; gene_name "IKBKG"; transcript_type "protein_coding"; transcript_status "KNOWN"; transcript_name "IKBKG-207"; exon_number "9"; exon_id "ENSE00003010193.1"; talon_gene "58060"; talon_transcript "205593"; talon_exon "946890"; ccdsid "CCDS48196.1"; exon_status "KNOWN"; level "2"; protein_id "ENSP00000483825.1"; source "HAVANA"; tag "CCDS";
chrX	HAVANA	exon	154564319	154565046	.	+	.	gene_id "ENSG00000269335.5"; transcript_id "ENST00000611071.4"; gene_type "protein_coding"; gene_status "KNOWN"; gene_name "IKBKG"; transcript_type "protein_coding"; transcript_status "KNOWN"; transcript_name "IKBKG-207"; exon_number "10"; exon_id "ENSE00003219788.2"; talon_gene "58060"; talon_transcript "205593"; talon_exon "946892"; ccdsid "CCDS48196.1"; exon_status "KNOWN"; level "2"; protein_id "ENSP00000483825.1"; source "HAVANA"; tag "CCDS";
chrX	TALON	transcript	154562810	154565033	.	+	.	gene_id "ENSG00000269335.5"; transcript_id "ENCODEHT000512388"; gene_name "IKBKG"; gene_status "KNOWN"; gene_type "protein_coding"; transcript_status "NOVEL"; transcript_name "ENCODEHT000512388"; talon_gene "58060"; talon_transcript "512388"; ISM-suffix_to_IDs "205583,205584,205586,205588,205589,205590,205593,512359,512376,512378,512379,512380,512381,512384,512386"; ISM-suffix_transcript "TRUE"; ISM_to_IDs "205583,205584,205586,205588,205589,205590,205593,512359,512376,512378,512379,512380,512381,512384,512386"; ISM_transcript "TRUE";
chrX	HAVANA	exon	154562810	154562953	.	+	.	gene_id "ENSG00000269335.5"; transcript_id "ENCODEHT000512388"; gene_type "protein_coding"; gene_status "KNOWN"; gene_name "IKBKG"; transcript_status "NOVEL"; transcript_name "ENCODEHT000512388"; exon_number "1"; exon_id "ENSE00003145142.1"; talon_gene "58060"; talon_transcript "512388"; talon_exon "946886"; ccdsid "CCDS48196.1"; exon_status "KNOWN"; level "2"; protein_id "ENSP00000483825.1"; source "HAVANA"; tag "CCDS";
chrX	HAVANA	exon	154563559	154563701	.	+	.	gene_id "ENSG00000269335.5"; transcript_id "ENCODEHT000512388"; gene_type "protein_coding"; gene_status "KNOWN"; gene_name "IKBKG"; transcript_status "NOVEL"; transcript_name "ENCODEHT000512388"; exon_number "2"; exon_id "ENSE00003119213.1"; talon_gene "58060"; talon_transcript "512388"; talon_exon "946888"; ccdsid "CCDS48196.1"; exon_status "KNOWN"; level "2"; protein_id "ENSP00000483825.1"; source "HAVANA"; tag "CCDS";
chrX	HAVANA	exon	154563959	154564020	.	+	.	gene_id "ENSG00000269335.5"; transcript_id "ENCODEHT000512388"; gene_type "protein_coding"; gene_status "KNOWN"; gene_name "IKBKG"; transcript_status "NOVEL"; transcript_name "ENCODEHT000512388"; exon_number "3"; exon_id "ENSE00003010193.1"; talon_gene "58060"; talon_transcript "512388"; talon_exon "946890"; ccdsid "CCDS48196.1"; exon_status "KNOWN"; level "2"; protein_id "ENSP00000483825.1"; source "HAVANA"; tag "CCDS";
chrX	HAVANA	exon	154564319	154565033	.	+	.	gene_id "ENSG00000269335.5"; transcript_id "ENCODEHT000512388"; gene_type "protein_coding"; gene_status "KNOWN"; gene_name "IKBKG"; transcript_status "NOVEL"; transcript_name "ENCODEHT000512388"; exon_number "4"; exon_id "ENSE00003730631.1"; talon_gene "58060"; talon_transcript "512388"; talon_exon "946895"; ccdsid "CCDS83513.1"; exon_status "KNOWN"; level "2"; protein_id "ENSP00000480431.1"; source "HAVANA"; tag "CCDS";
chrX	HAVANA	gene	154571248	154571960	.	+	.	gene_id "ENSG00000279245.1"; gene_name "FAM223A"; gene_status "KNOWN"; gene_type "lincRNA"; talon_gene "58061"; havana_gene "OTTHUMG00000057425.3"; level "2";
chrX	HAVANA	transcript	154571248	154571960	.	+	.	gene_id "ENSG00000279245.1"; transcript_id "ENST00000625204.1"; gene_name "FAM223A"; gene_status "KNOWN"; gene_type "lincRNA"; transcript_type "lincRNA"; transcript_status "KNOWN"; transcript_name "FAM223A-202"; talon_gene "58061"; talon_transcript "205597"; havana_transcript "OTTHUMT00000127600.3"; level "2"; source "HAVANA"; tag "basic"; transcript_support_level "NA";
chrX	HAVANA	exon	154571248	154571960	.	+	.	gene_id "ENSG00000279245.1"; transcript_id "ENST00000625204.1"; gene_type "lincRNA"; gene_status "KNOWN"; gene_name "FAM223A"; transcript_type "lincRNA"; transcript_status "KNOWN"; transcript_name "FAM223A-202"; exon_number "1"; exon_id "ENSE00003757863.1"; talon_gene "58061"; talon_transcript "205597"; talon_exon "946927"; exon_status "KNOWN"; level "2"; source "HAVANA"; tag "basic";
chrX	HAVANA	gene	154639391	154648275	.	-	.	gene_id "ENSG00000275882.1"; gene_name "IKBKGP1"; gene_status "KNOWN"; gene_type "unprocessed_pseudogene"; talon_gene "58069"; havana_gene "OTTHUMG00000188230.2"; level "2";
chrX	TALON	transcript	154639391	154641628	.	-	.	gene_id "ENSG00000275882.1"; transcript_id "ENCODEHT000512409"; gene_name "IKBKGP1"; gene_status "KNOWN"; gene_type "unprocessed_pseudogene"; transcript_status "NOVEL"; transcript_name "ENCODEHT000512409"; talon_gene "58069"; talon_transcript "512409"; ISM-suffix_to_IDs "205608"; ISM-suffix_transcript "TRUE"; ISM_to_IDs "205608"; ISM_transcript "TRUE";
chrX	HAVANA	exon	154641485	154641628	.	-	.	gene_id "ENSG00000275882.1"; transcript_id "ENCODEHT000512409"; gene_type "unprocessed_pseudogene"; gene_status "KNOWN"; gene_name "IKBKGP1"; transcript_status "NOVEL"; transcript_name "ENCODEHT000512409"; exon_number "1"; exon_id "ENSE00003716246.1"; talon_gene "58069"; talon_transcript "512409"; talon_exon "946962"; exon_status "KNOWN"; level "2"; ont "PGO:0000005"; source "HAVANA"; tag "basic";
chrX	HAVANA	exon	154640736	154640878	.	-	.	gene_id "ENSG00000275882.1"; transcript_id "ENCODEHT000512409"; gene_type "unprocessed_pseudogene"; gene_status "KNOWN"; gene_name "IKBKGP1"; transcript_status "NOVEL"; transcript_name "ENCODEHT000512409"; exon_number "2"; exon_id "ENSE00003713063.1"; talon_gene "58069"; talon_transcript "512409"; talon_exon "946964"; exon_status "KNOWN"; level "2"; ont "PGO:0000005"; source "HAVANA"; tag "basic";
chrX	HAVANA	exon	154640417	154640478	.	-	.	gene_id "ENSG00000275882.1"; transcript_id "ENCODEHT000512409"; gene_type "unprocessed_pseudogene"; gene_status "KNOWN"; gene_name "IKBKGP1"; transcript_status "NOVEL"; transcript_name "ENCODEHT000512409"; exon_number "3"; exon_id "ENSE00003751740.1"; talon_gene "58069"; talon_transcript "512409"; talon_exon "946966"; exon_status "KNOWN"; level "2"; ont "PGO:0000005"; source "HAVANA"; tag "basic";
chrX	TALON	exon	154639391	154640118	.	-	.	gene_id "ENSG00000275882.1"; transcript_id "ENCODEHT000512409"; gene_type "unprocessed_pseudogene"; gene_status "KNOWN"; gene_name "IKBKGP1"; transcript_status "NOVEL"; transcript_name "ENCODEHT000512409"; exon_number "4"; exon_id "1288751"; talon_gene "58069"; talon_transcript "512409"; talon_exon "1288751"; exon_status "NOVEL";
chrX	HAVANA	transcript	154639978	154648275	.	-	.	gene_id "ENSG00000275882.1"; transcript_id "ENST00000612193.1"; gene_name "IKBKGP1"; gene_status "KNOWN"; gene_type "unprocessed_pseudogene"; transcript_type "unprocessed_pseudogene"; transcript_status "KNOWN"; transcript_name "IKBKGP1-201"; talon_gene "58069"; talon_transcript "205608"; havana_transcript "OTTHUMT00000476672.2"; level "2"; ont "PGO:0000005"; source "HAVANA"; tag "basic"; transcript_support_level "NA";
chrX	HAVANA	exon	154648062	154648275	.	-	.	gene_id "ENSG00000275882.1"; transcript_id "ENST00000612193.1"; gene_type "unprocessed_pseudogene"; gene_status "KNOWN"; gene_name "IKBKGP1"; transcript_type "unprocessed_pseudogene"; transcript_status "KNOWN"; transcript_name "IKBKGP1-201"; exon_number "1"; exon_id "ENSE00003746666.1"; talon_gene "58069"; talon_transcript "205608"; talon_exon "946954"; exon_status "KNOWN"; level "2"; ont "PGO:0000005"; source "HAVANA"; tag "basic";
chrX	HAVANA	exon	154645788	154645906	.	-	.	gene_id "ENSG00000275882.1"; transcript_id "ENST00000612193.1"; gene_type "unprocessed_pseudogene"; gene_status "KNOWN"; gene_name "IKBKGP1"; transcript_type "unprocessed_pseudogene"; transcript_status "KNOWN"; transcript_name "IKBKGP1-201"; exon_number "2"; exon_id "ENSE00003754419.1"; talon_gene "58069"; talon_transcript "205608"; talon_exon "946956"; exon_status "KNOWN"; level "2"; ont "PGO:0000005"; source "HAVANA"; tag "basic";
chrX	HAVANA	exon	154643879	154644031	.	-	.	gene_id "ENSG00000275882.1"; transcript_id "ENST00000612193.1"; gene_type "unprocessed_pseudogene"; gene_status "KNOWN"; gene_name "IKBKGP1"; transcript_type "unprocessed_pseudogene"; transcript_status "KNOWN"; transcript_name "IKBKGP1-201"; exon_number "3"; exon_id "ENSE00001737856.2"; talon_gene "58069"; talon_transcript "205608"; talon_exon "946958"; exon_status "KNOWN"; level "2"; ont "PGO:0000005"; source "HAVANA"; tag "basic";
chrX	HAVANA	exon	154642654	154642750	.	-	.	gene_id "ENSG00000275882.1"; transcript_id "ENST00000612193.1"; gene_type "unprocessed_pseudogene"; gene_status "KNOWN"; gene_name "IKBKGP1"; transcript_type "unprocessed_pseudogene"; transcript_status "KNOWN"; transcript_name "IKBKGP1-201"; exon_number "4"; exon_id "ENSE00003751736.1"; talon_gene "58069"; talon_transcript "205608"; talon_exon "946960"; exon_status "KNOWN"; level "2"; ont "PGO:0000005"; source "HAVANA"; tag "basic";
chrX	HAVANA	exon	154641485	154641628	.	-	.	gene_id "ENSG00000275882.1"; transcript_id "ENST00000612193.1"; gene_type "unprocessed_pseudogene"; gene_status "KNOWN"; gene_name "IKBKGP1"; transcript_type "unprocessed_pseudogene"; transcript_status "KNOWN"; transcript_name "IKBKGP1-201"; exon_number "5"; exon_id "ENSE00003716246.1"; talon_gene "58069"; talon_transcript "205608"; talon_exon "946962"; exon_status "KNOWN"; level "2"; ont "PGO:0000005"; source "HAVANA"; tag "basic";
chrX	HAVANA	exon	154640736	154640878	.	-	.	gene_id "ENSG00000275882.1"; transcript_id "ENST00000612193.1"; gene_type "unprocessed_pseudogene"; gene_status "KNOWN"; gene_name "IKBKGP1"; transcript_type "unprocessed_pseudogene"; transcript_status "KNOWN"; transcript_name "IKBKGP1-201"; exon_number "6"; exon_id "ENSE00003713063.1"; talon_gene "58069"; talon_transcript "205608"; talon_exon "946964"; exon_status "KNOWN"; level "2"; ont "PGO:0000005"; source "HAVANA"; tag "basic";
chrX	HAVANA	exon	154640417	154640478	.	-	.	gene_id "ENSG00000275882.1"; transcript_id "ENST00000612193.1"; gene_type "unprocessed_pseudogene"; gene_status "KNOWN"; gene_name "IKBKGP1"; transcript_type "unprocessed_pseudogene"; transcript_status "KNOWN"; transcript_name "IKBKGP1-201"; exon_number "7"; exon_id "ENSE00003751740.1"; talon_gene "58069"; talon_transcript "205608"; talon_exon "946966"; exon_status "KNOWN"; level "2"; ont "PGO:0000005"; source "HAVANA"; tag "basic";
chrX	HAVANA	exon	154639978	154640118	.	-	.	gene_id "ENSG00000275882.1"; transcript_id "ENST00000612193.1"; gene_type "unprocessed_pseudogene"; gene_status "KNOWN"; gene_name "IKBKGP1"; transcript_type "unprocessed_pseudogene"; transcript_status "KNOWN"; transcript_name "IKBKGP1-201"; exon_number "8"; exon_id "ENSE00003751939.1"; talon_gene "58069"; talon_transcript "205608"; talon_exon "946968"; exon_status "KNOWN"; level "2"; ont "PGO:0000005"; source "HAVANA"; tag "basic";
chrX	HAVANA	gene	154762742	154776911	.	+	.	gene_id "ENSG00000130826.17"; gene_name "DKC1"; gene_status "KNOWN"; gene_type "protein_coding"; talon_gene "58074"; havana_gene "OTTHUMG00000024242.10"; level "1"; tag "ncRNA_host";
chrX	ENSEMBL	transcript	154762742	154777688	.	+	.	gene_id "ENSG00000130826.17"; transcript_id "ENST00000620277.4"; gene_name "DKC1"; gene_status "KNOWN"; gene_type "protein_coding"; transcript_type "protein_coding"; transcript_status "KNOWN"; transcript_name "DKC1-213"; talon_gene "58074"; talon_transcript "205619"; ccdsid "CCDS76062.1"; level "3"; protein_id "ENSP00000478387.1"; source "ENSEMBL"; tag "CCDS"; transcript_support_level "1";
chrX	ENSEMBL	exon	154762742	154762981	.	+	.	gene_id "ENSG00000130826.17"; transcript_id "ENST00000620277.4"; gene_type "protein_coding"; gene_status "KNOWN"; gene_name "DKC1"; transcript_type "protein_coding"; transcript_status "KNOWN"; transcript_name "DKC1-213"; exon_number "1"; exon_id "ENSE00003736552.1"; talon_gene "58074"; talon_transcript "205619"; talon_exon "947015"; ccdsid "CCDS76062.1"; exon_status "KNOWN"; level "3"; protein_id "ENSP00000478387.1"; source "ENSEMBL"; tag "CCDS";
chrX	HAVANA	exon	154764899	154764966	.	+	.	gene_id "ENSG00000130826.17"; transcript_id "ENST00000620277.4"; gene_type "protein_coding"; gene_status "KNOWN"; gene_name "DKC1"; transcript_type "protein_coding"; transcript_status "KNOWN"; transcript_name "DKC1-213"; exon_number "2"; exon_id "ENSE00003587445.1"; talon_gene "58074"; talon_transcript "205619"; talon_exon "947017"; ccdsid "CCDS14761.1"; exon_status "KNOWN"; level "2"; protein_id "ENSP00000358563.5"; source "HAVANA"; tag "CCDS";
chrX	HAVANA	exon	154765444	154765530	.	+	.	gene_id "ENSG00000130826.17"; transcript_id "ENST00000620277.4"; gene_type "protein_coding"; gene_status "KNOWN"; gene_name "DKC1"; transcript_type "protein_coding"; transcript_status "KNOWN"; transcript_name "DKC1-213"; exon_number "3"; exon_id "ENSE00003589943.1"; talon_gene "58074"; talon_transcript "205619"; talon_exon "947019"; ccdsid "CCDS14761.1"; exon_status "KNOWN"; level "2"; protein_id "ENSP00000358563.5"; source "HAVANA"; tag "CCDS";
chrX	HAVANA	exon	154765907	154765998	.	+	.	gene_id "ENSG00000130826.17"; transcript_id "ENST00000620277.4"; gene_type "protein_coding"; gene_status "KNOWN"; gene_name "DKC1"; transcript_type "protein_coding"; transcript_status "KNOWN"; transcript_name "DKC1-213"; exon_number "4"; exon_id "ENSE00003499400.1"; talon_gene "58074"; talon_transcript "205619"; talon_exon "947021"; ccdsid "CCDS14761.1"; exon_status "KNOWN"; level "2"; protein_id "ENSP00000358563.5"; source "HAVANA"; tag "CCDS";
chrX	HAVANA	exon	154766216	154766400	.	+	.	gene_id "ENSG00000130826.17"; transcript_id "ENST00000620277.4"; gene_type "protein_coding"; gene_status "KNOWN"; gene_name "DKC1"; transcript_type "protein_coding"; transcript_status "KNOWN"; transcript_name "DKC1-213"; exon_number "5"; exon_id "ENSE00001328869.1"; talon_gene "58074"; talon_transcript "205619"; talon_exon "947023"; ccdsid "CCDS14761.1"; exon_status "KNOWN"; level "2"; protein_id "ENSP00000358563.5"; source "HAVANA"; tag "CCDS";
chrX	HAVANA	exon	154766997	154767061	.	+	.	gene_id "ENSG00000130826.17"; transcript_id "ENST00000620277.4"; gene_type "protein_coding"; gene_status "KNOWN"; gene_name "DKC1"; transcript_type "protein_coding"; transcript_status "KNOWN"; transcript_name "DKC1-213"; exon_number "6"; exon_id "ENSE00000898029.1"; talon_gene "58074"; talon_transcript "205619"; talon_exon "947025"; ccdsid "CCDS14761.1"; exon_status "KNOWN"; level "2"; protein_id "ENSP00000358563.5"; source "HAVANA"; tag "CCDS";
chrX	HAVANA	exon	154767256	154767382	.	+	.	gene_id "ENSG00000130826.17"; transcript_id "ENST00000620277.4"; gene_type "protein_coding"; gene_status "KNOWN"; gene_name "DKC1"; transcript_type "protein_coding"; transcript_status "KNOWN"; transcript_name "DKC1-213"; exon_number "7"; exon_id "ENSE00003464828.1"; talon_gene "58074"; talon_transcript "205619"; talon_exon "947027"; ccdsid "CCDS14761.1"; exon_status "KNOWN"; level "2"; protein_id "ENSP00000358563.5"; source "HAVANA"; tag "CCDS";
chrX	HAVANA	exon	154768302	154768432	.	+	.	gene_id "ENSG00000130826.17"; transcript_id "ENST00000620277.4"; gene_type "protein_coding"; gene_status "KNOWN"; gene_name "DKC1"; transcript_type "protein_coding"; transcript_status "KNOWN"; transcript_name "DKC1-213"; exon_number "8"; exon_id "ENSE00003642756.1"; talon_gene "58074"; talon_transcript "205619"; talon_exon "947029"; ccdsid "CCDS14761.1"; exon_status "KNOWN"; level "2"; protein_id "ENSP00000358563.5"; source "HAVANA"; tag "CCDS";
chrX	HAVANA	exon	154769167	154769310	.	+	.	gene_id "ENSG00000130826.17"; transcript_id "ENST00000620277.4"; gene_type "protein_coding"; gene_status "KNOWN"; gene_name "DKC1"; transcript_type "protein_coding"; transcript_status "KNOWN"; transcript_name "DKC1-213"; exon_number "9"; exon_id "ENSE00003475754.1"; talon_gene "58074"; talon_transcript "205619"; talon_exon "947031"; ccdsid "CCDS14761.1"; exon_status "KNOWN"; level "2"; protein_id "ENSP00000358563.5"; source "HAVANA"; tag "CCDS";
chrX	HAVANA	exon	154770759	154770879	.	+	.	gene_id "ENSG00000130826.17"; transcript_id "ENST00000620277.4"; gene_type "protein_coding"; gene_status "KNOWN"; gene_name "DKC1"; transcript_type "protein_coding"; transcript_status "KNOWN"; transcript_name "DKC1-213"; exon_number "10"; exon_id "ENSE00003626462.1"; talon_gene "58074"; talon_transcript "205619"; talon_exon "947033"; ccdsid "CCDS14761.1"; exon_status "KNOWN"; level "2"; protein_id "ENSP00000358563.5"; source "HAVANA"; tag "CCDS";
chrX	HAVANA	exon	154773131	154773249	.	+	.	gene_id "ENSG00000130826.17"; transcript_id "ENST00000620277.4"; gene_type "protein_coding"; gene_status "KNOWN"; gene_name "DKC1"; transcript_type "protein_coding"; transcript_status "KNOWN"; transcript_name "DKC1-213"; exon_number "11"; exon_id "ENSE00003517936.1"; talon_gene "58074"; talon_transcript "205619"; talon_exon "947035"; ccdsid "CCDS14761.1"; exon_status "KNOWN"; level "2"; protein_id "ENSP00000358563.5"; source "HAVANA"; tag "CCDS";
chrX	ENSEMBL	exon	154774602	154775273	.	+	.	gene_id "ENSG00000130826.17"; transcript_id "ENST00000620277.4"; gene_type "protein_coding"; gene_status "KNOWN"; gene_name "DKC1"; transcript_type "protein_coding"; transcript_status "KNOWN"; transcript_name "DKC1-213"; exon_number "12"; exon_id "ENSE00003725202.1"; talon_gene "58074"; talon_transcript "205619"; talon_exon "947037"; ccdsid "CCDS76062.1"; exon_status "KNOWN"; level "3"; protein_id "ENSP00000478387.1"; source "ENSEMBL"; tag "CCDS";
chrX	HAVANA	exon	154776187	154776324	.	+	.	gene_id "ENSG00000130826.17"; transcript_id "ENST00000620277.4"; gene_type "protein_coding"; gene_status "KNOWN"; gene_name "DKC1"; transcript_type "protein_coding"; transcript_status "KNOWN"; transcript_name "DKC1-213"; exon_number "13"; exon_id "ENSE00003648726.1"; talon_gene "58074"; talon_transcript "205619"; talon_exon "947039"; ccdsid "CCDS14761.1"; exon_status "KNOWN"; level "2"; protein_id "ENSP00000358563.5"; source "HAVANA"; tag "CCDS";
chrX	ENSEMBL	exon	154776799	154777688	.	+	.	gene_id "ENSG00000130826.17"; transcript_id "ENST00000620277.4"; gene_type "protein_coding"; gene_status "KNOWN"; gene_name "DKC1"; transcript_type "protein_coding"; transcript_status "KNOWN"; transcript_name "DKC1-213"; exon_number "14"; exon_id "ENSE00003735560.1"; talon_gene "58074"; talon_transcript "205619"; talon_exon "947041"; ccdsid "CCDS76062.1"; exon_status "KNOWN"; level "3"; protein_id "ENSP00000478387.1"; source "ENSEMBL"; tag "CCDS";
chrX	TALON	transcript	154762742	154776260	.	+	.	gene_id "ENSG00000130826.17"; transcript_id "ENCODEHT000512432"; gene_name "DKC1"; gene_status "KNOWN"; gene_type "protein_coding"; transcript_status "NOVEL"; transcript_name "ENCODEHT000512432"; talon_gene "58074"; talon_transcript "512432"; ISM-prefix_to_IDs "205620"; ISM-prefix_transcript "TRUE"; ISM_to_IDs "205620"; ISM_transcript "TRUE";
chrX	ENSEMBL	exon	154762742	154762981	.	+	.	gene_id "ENSG00000130826.17"; transcript_id "ENCODEHT000512432"; gene_type "protein_coding"; gene_status "KNOWN"; gene_name "DKC1"; transcript_status "NOVEL"; transcript_name "ENCODEHT000512432"; exon_number "1"; exon_id "ENSE00003736552.1"; talon_gene "58074"; talon_transcript "512432"; talon_exon "947015"; ccdsid "CCDS76062.1"; exon_status "KNOWN"; level "3"; protein_id "ENSP00000478387.1"; source "ENSEMBL"; tag "CCDS";
chrX	HAVANA	exon	154764899	154764966	.	+	.	gene_id "ENSG00000130826.17"; transcript_id "ENCODEHT000512432"; gene_type "protein_coding"; gene_status "KNOWN"; gene_name "DKC1"; transcript_status "NOVEL"; transcript_name "ENCODEHT000512432"; exon_number "2"; exon_id "ENSE00003587445.1"; talon_gene "58074"; talon_transcript "512432"; talon_exon "947017"; ccdsid "CCDS14761.1"; exon_status "KNOWN"; level "2"; protein_id "ENSP00000358563.5"; source "HAVANA"; tag "CCDS";
chrX	HAVANA	exon	154765444	154765530	.	+	.	gene_id "ENSG00000130826.17"; transcript_id "ENCODEHT000512432"; gene_type "protein_coding"; gene_status "KNOWN"; gene_name "DKC1"; transcript_status "NOVEL"; transcript_name "ENCODEHT000512432"; exon_number "3"; exon_id "ENSE00003589943.1"; talon_gene "58074"; talon_transcript "512432"; talon_exon "947019"; ccdsid "CCDS14761.1"; exon_status "KNOWN"; level "2"; protein_id "ENSP00000358563.5"; source "HAVANA"; tag "CCDS";
chrX	HAVANA	exon	154765907	154765998	.	+	.	gene_id "ENSG00000130826.17"; transcript_id "ENCODEHT000512432"; gene_type "protein_coding"; gene_status "KNOWN"; gene_name "DKC1"; transcript_status "NOVEL"; transcript_name "ENCODEHT000512432"; exon_number "4"; exon_id "ENSE00003499400.1"; talon_gene "58074"; talon_transcript "512432"; talon_exon "947021"; ccdsid "CCDS14761.1"; exon_status "KNOWN"; level "2"; protein_id "ENSP00000358563.5"; source "HAVANA"; tag "CCDS";
chrX	HAVANA	exon	154766216	154766400	.	+	.	gene_id "ENSG00000130826.17"; transcript_id "ENCODEHT000512432"; gene_type "protein_coding"; gene_status "KNOWN"; gene_name "DKC1"; transcript_status "NOVEL"; transcript_name "ENCODEHT000512432"; exon_number "5"; exon_id "ENSE00001328869.1"; talon_gene "58074"; talon_transcript "512432"; talon_exon "947023"; ccdsid "CCDS14761.1"; exon_status "KNOWN"; level "2"; protein_id "ENSP00000358563.5"; source "HAVANA"; tag "CCDS";
chrX	HAVANA	exon	154766997	154767061	.	+	.	gene_id "ENSG00000130826.17"; transcript_id "ENCODEHT000512432"; gene_type "protein_coding"; gene_status "KNOWN"; gene_name "DKC1"; transcript_status "NOVEL"; transcript_name "ENCODEHT000512432"; exon_number "6"; exon_id "ENSE00000898029.1"; talon_gene "58074"; talon_transcript "512432"; talon_exon "947025"; ccdsid "CCDS14761.1"; exon_status "KNOWN"; level "2"; protein_id "ENSP00000358563.5"; source "HAVANA"; tag "CCDS";
chrX	HAVANA	exon	154767256	154767382	.	+	.	gene_id "ENSG00000130826.17"; transcript_id "ENCODEHT000512432"; gene_type "protein_coding"; gene_status "KNOWN"; gene_name "DKC1"; transcript_status "NOVEL"; transcript_name "ENCODEHT000512432"; exon_number "7"; exon_id "ENSE00003464828.1"; talon_gene "58074"; talon_transcript "512432"; talon_exon "947027"; ccdsid "CCDS14761.1"; exon_status "KNOWN"; level "2"; protein_id "ENSP00000358563.5"; source "HAVANA"; tag "CCDS";
chrX	HAVANA	exon	154768302	154768432	.	+	.	gene_id "ENSG00000130826.17"; transcript_id "ENCODEHT000512432"; gene_type "protein_coding"; gene_status "KNOWN"; gene_name "DKC1"; transcript_status "NOVEL"; transcript_name "ENCODEHT000512432"; exon_number "8"; exon_id "ENSE00003642756.1"; talon_gene "58074"; talon_transcript "512432"; talon_exon "947029"; ccdsid "CCDS14761.1"; exon_status "KNOWN"; level "2"; protein_id "ENSP00000358563.5"; source "HAVANA"; tag "CCDS";
chrX	HAVANA	exon	154769167	154769310	.	+	.	gene_id "ENSG00000130826.17"; transcript_id "ENCODEHT000512432"; gene_type "protein_coding"; gene_status "KNOWN"; gene_name "DKC1"; transcript_status "NOVEL"; transcript_name "ENCODEHT000512432"; exon_number "9"; exon_id "ENSE00003475754.1"; talon_gene "58074"; talon_transcript "512432"; talon_exon "947031"; ccdsid "CCDS14761.1"; exon_status "KNOWN"; level "2"; protein_id "ENSP00000358563.5"; source "HAVANA"; tag "CCDS";
chrX	HAVANA	exon	154770759	154770879	.	+	.	gene_id "ENSG00000130826.17"; transcript_id "ENCODEHT000512432"; gene_type "protein_coding"; gene_status "KNOWN"; gene_name "DKC1"; transcript_status "NOVEL"; transcript_name "ENCODEHT000512432"; exon_number "10"; exon_id "ENSE00003626462.1"; talon_gene "58074"; talon_transcript "512432"; talon_exon "947033"; ccdsid "CCDS14761.1"; exon_status "KNOWN"; level "2"; protein_id "ENSP00000358563.5"; source "HAVANA"; tag "CCDS";
chrX	HAVANA	exon	154773131	154773249	.	+	.	gene_id "ENSG00000130826.17"; transcript_id "ENCODEHT000512432"; gene_type "protein_coding"; gene_status "KNOWN"; gene_name "DKC1"; transcript_status "NOVEL"; transcript_name "ENCODEHT000512432"; exon_number "11"; exon_id "ENSE00003517936.1"; talon_gene "58074"; talon_transcript "512432"; talon_exon "947035"; ccdsid "CCDS14761.1"; exon_status "KNOWN"; level "2"; protein_id "ENSP00000358563.5"; source "HAVANA"; tag "CCDS";
chrX	HAVANA	exon	154774602	154774705	.	+	.	gene_id "ENSG00000130826.17"; transcript_id "ENCODEHT000512432"; gene_type "protein_coding"; gene_status "KNOWN"; gene_name "DKC1"; transcript_status "NOVEL"; transcript_name "ENCODEHT000512432"; exon_number "12"; exon_id "ENSE00003559613.1"; talon_gene "58074"; talon_transcript "512432"; talon_exon "947043"; ccdsid "CCDS14761.1"; exon_status "KNOWN"; level "2"; protein_id "ENSP00000358563.5"; source "HAVANA"; tag "CCDS";
chrX	HAVANA	exon	154775195	154775273	.	+	.	gene_id "ENSG00000130826.17"; transcript_id "ENCODEHT000512432"; gene_type "protein_coding"; gene_status "KNOWN"; gene_name "DKC1"; transcript_status "NOVEL"; transcript_name "ENCODEHT000512432"; exon_number "13"; exon_id "ENSE00003499854.1"; talon_gene "58074"; talon_transcript "512432"; talon_exon "947045"; ccdsid "CCDS14761.1"; exon_status "KNOWN"; level "2"; protein_id "ENSP00000358563.5"; source "HAVANA"; tag "CCDS";
chrX	HAVANA	exon	154776187	154776260	.	+	.	gene_id "ENSG00000130826.17"; transcript_id "ENCODEHT000512432"; gene_type "protein_coding"; gene_status "KNOWN"; gene_name "DKC1"; transcript_status "NOVEL"; transcript_name "ENCODEHT000512432"; exon_number "14"; exon_id "ENSE00001637060.1"; talon_gene "58074"; talon_transcript "512432"; talon_exon "947063"; exon_status "KNOWN"; level "2"; protein_id "ENSP00000389304.1"; source "HAVANA"; tag "cds_start_NF";
chrX	HAVANA	transcript	154762756	154777689	.	+	.	gene_id "ENSG00000130826.17"; transcript_id "ENST00000369550.9"; gene_name "DKC1"; gene_status "KNOWN"; gene_type "protein_coding"; transcript_type "protein_coding"; transcript_status "KNOWN"; transcript_name "DKC1-201"; talon_gene "58074"; talon_transcript "205620"; ccdsid "CCDS14761.1"; havana_transcript "OTTHUMT00000061180.5"; level "2"; protein_id "ENSP00000358563.5"; source "HAVANA"; tag "CCDS"; transcript_support_level "1";
chrX	HAVANA	exon	154762756	154762981	.	+	.	gene_id "ENSG00000130826.17"; transcript_id "ENST00000369550.9"; gene_type "protein_coding"; gene_status "KNOWN"; gene_name "DKC1"; transcript_type "protein_coding"; transcript_status "KNOWN"; transcript_name "DKC1-201"; exon_number "1"; exon_id "ENSE00001740040.1"; talon_gene "58074"; talon_transcript "205620"; talon_exon "947042"; ccdsid "CCDS14761.1"; exon_status "KNOWN"; level "2"; protein_id "ENSP00000358563.5"; source "HAVANA"; tag "CCDS";
chrX	HAVANA	exon	154764899	154764966	.	+	.	gene_id "ENSG00000130826.17"; transcript_id "ENST00000369550.9"; gene_type "protein_coding"; gene_status "KNOWN"; gene_name "DKC1"; transcript_type "protein_coding"; transcript_status "KNOWN"; transcript_name "DKC1-201"; exon_number "2"; exon_id "ENSE00003587445.1"; talon_gene "58074"; talon_transcript "205620"; talon_exon "947017"; ccdsid "CCDS14761.1"; exon_status "KNOWN"; level "2"; protein_id "ENSP00000358563.5"; source "HAVANA"; tag "CCDS";
chrX	HAVANA	exon	154765444	154765530	.	+	.	gene_id "ENSG00000130826.17"; transcript_id "ENST00000369550.9"; gene_type "protein_coding"; gene_status "KNOWN"; gene_name "DKC1"; transcript_type "protein_coding"; transcript_status "KNOWN"; transcript_name "DKC1-201"; exon_number "3"; exon_id "ENSE00003589943.1"; talon_gene "58074"; talon_transcript "205620"; talon_exon "947019"; ccdsid "CCDS14761.1"; exon_status "KNOWN"; level "2"; protein_id "ENSP00000358563.5"; source "HAVANA"; tag "CCDS";
chrX	HAVANA	exon	154765907	154765998	.	+	.	gene_id "ENSG00000130826.17"; transcript_id "ENST00000369550.9"; gene_type "protein_coding"; gene_status "KNOWN"; gene_name "DKC1"; transcript_type "protein_coding"; transcript_status "KNOWN"; transcript_name "DKC1-201"; exon_number "4"; exon_id "ENSE00003499400.1"; talon_gene "58074"; talon_transcript "205620"; talon_exon "947021"; ccdsid "CCDS14761.1"; exon_status "KNOWN"; level "2"; protein_id "ENSP00000358563.5"; source "HAVANA"; tag "CCDS";
chrX	HAVANA	exon	154766216	154766400	.	+	.	gene_id "ENSG00000130826.17"; transcript_id "ENST00000369550.9"; gene_type "protein_coding"; gene_status "KNOWN"; gene_name "DKC1"; transcript_type "protein_coding"; transcript_status "KNOWN"; transcript_name "DKC1-201"; exon_number "5"; exon_id "ENSE00001328869.1"; talon_gene "58074"; talon_transcript "205620"; talon_exon "947023"; ccdsid "CCDS14761.1"; exon_status "KNOWN"; level "2"; protein_id "ENSP00000358563.5"; source "HAVANA"; tag "CCDS";
chrX	HAVANA	exon	154766997	154767061	.	+	.	gene_id "ENSG00000130826.17"; transcript_id "ENST00000369550.9"; gene_type "protein_coding"; gene_status "KNOWN"; gene_name "DKC1"; transcript_type "protein_coding"; transcript_status "KNOWN"; transcript_name "DKC1-201"; exon_number "6"; exon_id "ENSE00000898029.1"; talon_gene "58074"; talon_transcript "205620"; talon_exon "947025"; ccdsid "CCDS14761.1"; exon_status "KNOWN"; level "2"; protein_id "ENSP00000358563.5"; source "HAVANA"; tag "CCDS";
chrX	HAVANA	exon	154767256	154767382	.	+	.	gene_id "ENSG00000130826.17"; transcript_id "ENST00000369550.9"; gene_type "protein_coding"; gene_status "KNOWN"; gene_name "DKC1"; transcript_type "protein_coding"; transcript_status "KNOWN"; transcript_name "DKC1-201"; exon_number "7"; exon_id "ENSE00003464828.1"; talon_gene "58074"; talon_transcript "205620"; talon_exon "947027"; ccdsid "CCDS14761.1"; exon_status "KNOWN"; level "2"; protein_id "ENSP00000358563.5"; source "HAVANA"; tag "CCDS";
chrX	HAVANA	exon	154768302	154768432	.	+	.	gene_id "ENSG00000130826.17"; transcript_id "ENST00000369550.9"; gene_type "protein_coding"; gene_status "KNOWN"; gene_name "DKC1"; transcript_type "protein_coding"; transcript_status "KNOWN"; transcript_name "DKC1-201"; exon_number "8"; exon_id "ENSE00003642756.1"; talon_gene "58074"; talon_transcript "205620"; talon_exon "947029"; ccdsid "CCDS14761.1"; exon_status "KNOWN"; level "2"; protein_id "ENSP00000358563.5"; source "HAVANA"; tag "CCDS";
chrX	HAVANA	exon	154769167	154769310	.	+	.	gene_id "ENSG00000130826.17"; transcript_id "ENST00000369550.9"; gene_type "protein_coding"; gene_status "KNOWN"; gene_name "DKC1"; transcript_type "protein_coding"; transcript_status "KNOWN"; transcript_name "DKC1-201"; exon_number "9"; exon_id "ENSE00003475754.1"; talon_gene "58074"; talon_transcript "205620"; talon_exon "947031"; ccdsid "CCDS14761.1"; exon_status "KNOWN"; level "2"; protein_id "ENSP00000358563.5"; source "HAVANA"; tag "CCDS";
chrX	HAVANA	exon	154770759	154770879	.	+	.	gene_id "ENSG00000130826.17"; transcript_id "ENST00000369550.9"; gene_type "protein_coding"; gene_status "KNOWN"; gene_name "DKC1"; transcript_type "protein_coding"; transcript_status "KNOWN"; transcript_name "DKC1-201"; exon_number "10"; exon_id "ENSE00003626462.1"; talon_gene "58074"; talon_transcript "205620"; talon_exon "947033"; ccdsid "CCDS14761.1"; exon_status "KNOWN"; level "2"; protein_id "ENSP00000358563.5"; source "HAVANA"; tag "CCDS";
chrX	HAVANA	exon	154773131	154773249	.	+	.	gene_id "ENSG00000130826.17"; transcript_id "ENST00000369550.9"; gene_type "protein_coding"; gene_status "KNOWN"; gene_name "DKC1"; transcript_type "protein_coding"; transcript_status "KNOWN"; transcript_name "DKC1-201"; exon_number "11"; exon_id "ENSE00003517936.1"; talon_gene "58074"; talon_transcript "205620"; talon_exon "947035"; ccdsid "CCDS14761.1"; exon_status "KNOWN"; level "2"; protein_id "ENSP00000358563.5"; source "HAVANA"; tag "CCDS";
chrX	HAVANA	exon	154774602	154774705	.	+	.	gene_id "ENSG00000130826.17"; transcript_id "ENST00000369550.9"; gene_type "protein_coding"; gene_status "KNOWN"; gene_name "DKC1"; transcript_type "protein_coding"; transcript_status "KNOWN"; transcript_name "DKC1-201"; exon_number "12"; exon_id "ENSE00003559613.1"; talon_gene "58074"; talon_transcript "205620"; talon_exon "947043"; ccdsid "CCDS14761.1"; exon_status "KNOWN"; level "2"; protein_id "ENSP00000358563.5"; source "HAVANA"; tag "CCDS";
chrX	HAVANA	exon	154775195	154775273	.	+	.	gene_id "ENSG00000130826.17"; transcript_id "ENST00000369550.9"; gene_type "protein_coding"; gene_status "KNOWN"; gene_name "DKC1"; transcript_type "protein_coding"; transcript_status "KNOWN"; transcript_name "DKC1-201"; exon_number "13"; exon_id "ENSE00003499854.1"; talon_gene "58074"; talon_transcript "205620"; talon_exon "947045"; ccdsid "CCDS14761.1"; exon_status "KNOWN"; level "2"; protein_id "ENSP00000358563.5"; source "HAVANA"; tag "CCDS";
chrX	HAVANA	exon	154776187	154776324	.	+	.	gene_id "ENSG00000130826.17"; transcript_id "ENST00000369550.9"; gene_type "protein_coding"; gene_status "KNOWN"; gene_name "DKC1"; transcript_type "protein_coding"; transcript_status "KNOWN"; transcript_name "DKC1-201"; exon_number "14"; exon_id "ENSE00003648726.1"; talon_gene "58074"; talon_transcript "205620"; talon_exon "947039"; ccdsid "CCDS14761.1"; exon_status "KNOWN"; level "2"; protein_id "ENSP00000358563.5"; source "HAVANA"; tag "CCDS";
chrX	HAVANA	exon	154776799	154777689	.	+	.	gene_id "ENSG00000130826.17"; transcript_id "ENST00000369550.9"; gene_type "protein_coding"; gene_status "KNOWN"; gene_name "DKC1"; transcript_type "protein_coding"; transcript_status "KNOWN"; transcript_name "DKC1-201"; exon_number "15"; exon_id "ENSE00001515685.3"; talon_gene "58074"; talon_transcript "205620"; talon_exon "947046"; ccdsid "CCDS14761.1"; exon_status "KNOWN"; level "2"; protein_id "ENSP00000358563.5"; source "HAVANA"; tag "CCDS";
chrX	TALON	transcript	154774602	154777688	.	+	.	gene_id "ENSG00000130826.17"; transcript_id "ENCODEHT000513063"; gene_name "DKC1"; gene_status "KNOWN"; gene_type "protein_coding"; transcript_status "NOVEL"; transcript_name "ENCODEHT000513063"; talon_gene "58074"; talon_transcript "513063"; ISM-suffix_to_IDs "205619,205620,205631,512448,512451,512460,512463,512469,512506,512512,512514,512528,512546,512576,512642,512643,512721,512728,512804,512824,512838,512840,512850,512900,512905,512907,512943,512944,512948,512963,512977,512978,512995,512997,513014,513018,513020,513026,513028,513032,513036,513037,513041,513043,513053"; ISM-suffix_transcript "TRUE"; ISM_to_IDs "205619,205620,205631,512448,512451,512460,512463,512469,512506,512512,512514,512528,512546,512563,512576,512642,512643,512721,512728,512804,512824,512838,512840,512850,512900,512905,512907,512943,512944,512948,512963,512977,512978,512995,512997,513014,513018,513020,513026,513028,513032,513036,513037,513041,513043,513053"; ISM_transcript "TRUE";
chrX	TALON	exon	154774602	154776324	.	+	.	gene_id "ENSG00000130826.17"; transcript_id "ENCODEHT000513063"; gene_type "protein_coding"; gene_status "KNOWN"; gene_name "DKC1"; transcript_status "NOVEL"; transcript_name "ENCODEHT000513063"; exon_number "1"; exon_id "1289433"; talon_gene "58074"; talon_transcript "513063"; talon_exon "1289433"; exon_status "NOVEL";
chrX	ENSEMBL	exon	154776799	154777688	.	+	.	gene_id "ENSG00000130826.17"; transcript_id "ENCODEHT000513063"; gene_type "protein_coding"; gene_status "KNOWN"; gene_name "DKC1"; transcript_status "NOVEL"; transcript_name "ENCODEHT000513063"; exon_number "2"; exon_id "ENSE00003735560.1"; talon_gene "58074"; talon_transcript "513063"; talon_exon "947041"; ccdsid "CCDS76062.1"; exon_status "KNOWN"; level "3"; protein_id "ENSP00000478387.1"; source "ENSEMBL"; tag "CCDS";
chrX	TALON	transcript	154774602	154777688	.	+	.	gene_id "ENSG00000130826.17"; transcript_id "ENCODEHT000513066"; gene_name "DKC1"; gene_status "KNOWN"; gene_type "protein_coding"; transcript_status "NOVEL"; transcript_name "ENCODEHT000513066"; talon_gene "58074"; talon_transcript "513066"; ISM-suffix_to_IDs "205620,512448,512451,512469,512506,512512,512514,512528,512576,512643,512721,512728,512824,512840,512850,512900,512905,512907,512943,512944,512948,512963,512977,512978,512995,512997,513014,513018,513020,513028,513036,513041,513053"; ISM-suffix_transcript "TRUE"; ISM_to_IDs "205620,512448,512451,512469,512506,512512,512514,512528,512563,512576,512643,512721,512728,512824,512840,512850,512900,512905,512907,512943,512944,512948,512963,512977,512978,512995,512997,513014,513018,513020,513028,513036,513041,513053"; ISM_transcript "TRUE";
chrX	HAVANA	exon	154774602	154774705	.	+	.	gene_id "ENSG00000130826.17"; transcript_id "ENCODEHT000513066"; gene_type "protein_coding"; gene_status "KNOWN"; gene_name "DKC1"; transcript_status "NOVEL"; transcript_name "ENCODEHT000513066"; exon_number "1"; exon_id "ENSE00003559613.1"; talon_gene "58074"; talon_transcript "513066"; talon_exon "947043"; ccdsid "CCDS14761.1"; exon_status "KNOWN"; level "2"; protein_id "ENSP00000358563.5"; source "HAVANA"; tag "CCDS";
chrX	HAVANA	exon	154775195	154775273	.	+	.	gene_id "ENSG00000130826.17"; transcript_id "ENCODEHT000513066"; gene_type "protein_coding"; gene_status "KNOWN"; gene_name "DKC1"; transcript_status "NOVEL"; transcript_name "ENCODEHT000513066"; exon_number "2"; exon_id "ENSE00003499854.1"; talon_gene "58074"; talon_transcript "513066"; talon_exon "947045"; ccdsid "CCDS14761.1"; exon_status "KNOWN"; level "2"; protein_id "ENSP00000358563.5"; source "HAVANA"; tag "CCDS";
chrX	HAVANA	exon	154776187	154776324	.	+	.	gene_id "ENSG00000130826.17"; transcript_id "ENCODEHT000513066"; gene_type "protein_coding"; gene_status "KNOWN"; gene_name "DKC1"; transcript_status "NOVEL"; transcript_name "ENCODEHT000513066"; exon_number "3"; exon_id "ENSE00003648726.1"; talon_gene "58074"; talon_transcript "513066"; talon_exon "947039"; ccdsid "CCDS14761.1"; exon_status "KNOWN"; level "2"; protein_id "ENSP00000358563.5"; source "HAVANA"; tag "CCDS";
chrX	ENSEMBL	exon	154776799	154777688	.	+	.	gene_id "ENSG00000130826.17"; transcript_id "ENCODEHT000513066"; gene_type "protein_coding"; gene_status "KNOWN"; gene_name "DKC1"; transcript_status "NOVEL"; transcript_name "ENCODEHT000513066"; exon_number "4"; exon_id "ENSE00003735560.1"; talon_gene "58074"; talon_transcript "513066"; talon_exon "947041"; ccdsid "CCDS76062.1"; exon_status "KNOWN"; level "3"; protein_id "ENSP00000478387.1"; source "ENSEMBL"; tag "CCDS";
chrX	HAVANA	transcript	154775119	154776911	.	+	.	gene_id "ENSG00000130826.17"; transcript_id "ENST00000492372.1"; gene_name "DKC1"; gene_status "KNOWN"; gene_type "protein_coding"; transcript_type "processed_transcript"; transcript_status "KNOWN"; transcript_name "DKC1-212"; talon_gene "58074"; talon_transcript "205631"; havana_transcript "OTTHUMT00000127557.1"; level "2"; source "HAVANA"; transcript_support_level "2";
chrX	HAVANA	exon	154775119	154775273	.	+	.	gene_id "ENSG00000130826.17"; transcript_id "ENST00000492372.1"; gene_type "protein_coding"; gene_status "KNOWN"; gene_name "DKC1"; transcript_type "processed_transcript"; transcript_status "KNOWN"; transcript_name "DKC1-212"; exon_number "1"; exon_id "ENSE00001874674.1"; talon_gene "58074"; talon_transcript "205631"; talon_exon "947075"; exon_status "KNOWN"; level "2"; source "HAVANA";
chrX	HAVANA	exon	154776187	154776324	.	+	.	gene_id "ENSG00000130826.17"; transcript_id "ENST00000492372.1"; gene_type "protein_coding"; gene_status "KNOWN"; gene_name "DKC1"; transcript_type "processed_transcript"; transcript_status "KNOWN"; transcript_name "DKC1-212"; exon_number "2"; exon_id "ENSE00003648726.1"; talon_gene "58074"; talon_transcript "205631"; talon_exon "947039"; ccdsid "CCDS14761.1"; exon_status "KNOWN"; level "2"; protein_id "ENSP00000358563.5"; source "HAVANA"; tag "CCDS";
chrX	HAVANA	exon	154776799	154776911	.	+	.	gene_id "ENSG00000130826.17"; transcript_id "ENST00000492372.1"; gene_type "protein_coding"; gene_status "KNOWN"; gene_name "DKC1"; transcript_type "processed_transcript"; transcript_status "KNOWN"; transcript_name "DKC1-212"; exon_number "3"; exon_id "ENSE00001894950.1"; talon_gene "58074"; talon_transcript "205631"; talon_exon "947076"; exon_status "KNOWN"; level "2"; source "HAVANA";
chrX	HAVANA	gene	154778684	154805397	.	-	.	gene_id "ENSG00000130830.14"; gene_name "MPP1"; gene_status "KNOWN"; gene_type "protein_coding"; talon_gene "58078"; havana_gene "OTTHUMG00000024244.9"; level "2"; tag "overlapping_locus";
chrX	HAVANA	transcript	154778684	154805521	.	-	.	gene_id "ENSG00000130830.14"; transcript_id "ENST00000369534.7"; gene_name "MPP1"; gene_status "KNOWN"; gene_type "protein_coding"; transcript_type "protein_coding"; transcript_status "KNOWN"; transcript_name "MPP1-202"; talon_gene "58078"; talon_transcript "205635"; ccdsid "CCDS14762.1"; havana_transcript "OTTHUMT00000061191.3"; level "2"; protein_id "ENSP00000358547.3"; source "HAVANA"; tag "CCDS"; transcript_support_level "1";
chrX	HAVANA	exon	154805272	154805521	.	-	.	gene_id "ENSG00000130830.14"; transcript_id "ENST00000369534.7"; gene_type "protein_coding"; gene_status "KNOWN"; gene_name "MPP1"; transcript_type "protein_coding"; transcript_status "KNOWN"; transcript_name "MPP1-202"; exon_number "1"; exon_id "ENSE00001842847.1"; talon_gene "58078"; talon_transcript "205635"; talon_exon "947080"; ccdsid "CCDS14762.1"; exon_status "KNOWN"; level "2"; protein_id "ENSP00000358547.3"; source "HAVANA"; tag "CCDS";
chrX	ENSEMBL	exon	154792142	154792285	.	-	.	gene_id "ENSG00000130830.14"; transcript_id "ENST00000369534.7"; gene_type "protein_coding"; gene_status "KNOWN"; gene_name "MPP1"; transcript_type "protein_coding"; transcript_status "KNOWN"; transcript_name "MPP1-202"; exon_number "2"; exon_id "ENSE00003635533.1"; talon_gene "58078"; talon_transcript "205635"; talon_exon "947082"; ccdsid "CCDS55544.1"; exon_status "KNOWN"; level "3"; protein_id "ENSP00000400155.3"; source "ENSEMBL"; tag "CCDS";
chrX	ENSEMBL	exon	154791769	154791847	.	-	.	gene_id "ENSG00000130830.14"; transcript_id "ENST00000369534.7"; gene_type "protein_coding"; gene_status "KNOWN"; gene_name "MPP1"; transcript_type "protein_coding"; transcript_status "KNOWN"; transcript_name "MPP1-202"; exon_number "3"; exon_id "ENSE00003492827.1"; talon_gene "58078"; talon_transcript "205635"; talon_exon "947084"; ccdsid "CCDS55544.1"; exon_status "KNOWN"; level "3"; protein_id "ENSP00000400155.3"; source "ENSEMBL"; tag "CCDS";
chrX	ENSEMBL	exon	154790983	154791068	.	-	.	gene_id "ENSG00000130830.14"; transcript_id "ENST00000369534.7"; gene_type "protein_coding"; gene_status "KNOWN"; gene_name "MPP1"; transcript_type "protein_coding"; transcript_status "KNOWN"; transcript_name "MPP1-202"; exon_number "4"; exon_id "ENSE00003516788.1"; talon_gene "58078"; talon_transcript "205635"; talon_exon "947086"; ccdsid "CCDS55544.1"; exon_status "KNOWN"; level "3"; protein_id "ENSP00000400155.3"; source "ENSEMBL"; tag "CCDS";
chrX	ENSEMBL	exon	154789954	154790022	.	-	.	gene_id "ENSG00000130830.14"; transcript_id "ENST00000369534.7"; gene_type "protein_coding"; gene_status "KNOWN"; gene_name "MPP1"; transcript_type "protein_coding"; transcript_status "KNOWN"; transcript_name "MPP1-202"; exon_number "5"; exon_id "ENSE00003627769.1"; talon_gene "58078"; talon_transcript "205635"; talon_exon "947088"; ccdsid "CCDS55544.1"; exon_status "KNOWN"; level "3"; protein_id "ENSP00000400155.3"; source "ENSEMBL"; tag "CCDS";
chrX	ENSEMBL	exon	154786204	154786400	.	-	.	gene_id "ENSG00000130830.14"; transcript_id "ENST00000369534.7"; gene_type "protein_coding"; gene_status "KNOWN"; gene_name "MPP1"; transcript_type "protein_coding"; transcript_status "KNOWN"; transcript_name "MPP1-202"; exon_number "6"; exon_id "ENSE00003644786.1"; talon_gene "58078"; talon_transcript "205635"; talon_exon "947090"; ccdsid "CCDS55544.1"; exon_status "KNOWN"; level "3"; protein_id "ENSP00000400155.3"; source "ENSEMBL"; tag "CCDS";
chrX	ENSEMBL	exon	154785051	154785157	.	-	.	gene_id "ENSG00000130830.14"; transcript_id "ENST00000369534.7"; gene_type "protein_coding"; gene_status "KNOWN"; gene_name "MPP1"; transcript_type "protein_coding"; transcript_status "KNOWN"; transcript_name "MPP1-202"; exon_number "7"; exon_id "ENSE00003531049.1"; talon_gene "58078"; talon_transcript "205635"; talon_exon "947092"; ccdsid "CCDS55544.1"; exon_status "KNOWN"; level "3"; protein_id "ENSP00000400155.3"; source "ENSEMBL"; tag "CCDS";
chrX	ENSEMBL	exon	154784028	154784108	.	-	.	gene_id "ENSG00000130830.14"; transcript_id "ENST00000369534.7"; gene_type "protein_coding"; gene_status "KNOWN"; gene_name "MPP1"; transcript_type "protein_coding"; transcript_status "KNOWN"; transcript_name "MPP1-202"; exon_number "8"; exon_id "ENSE00003568212.1"; talon_gene "58078"; talon_transcript "205635"; talon_exon "947094"; ccdsid "CCDS55544.1"; exon_status "KNOWN"; level "3"; protein_id "ENSP00000400155.3"; source "ENSEMBL"; tag "CCDS";
chrX	ENSEMBL	exon	154783427	154783507	.	-	.	gene_id "ENSG00000130830.14"; transcript_id "ENST00000369534.7"; gene_type "protein_coding"; gene_status "KNOWN"; gene_name "MPP1"; transcript_type "protein_coding"; transcript_status "KNOWN"; transcript_name "MPP1-202"; exon_number "9"; exon_id "ENSE00003641614.1"; talon_gene "58078"; talon_transcript "205635"; talon_exon "947096"; ccdsid "CCDS55544.1"; exon_status "KNOWN"; level "3"; protein_id "ENSP00000400155.3"; source "ENSEMBL"; tag "CCDS";
chrX	ENSEMBL	exon	154781600	154781802	.	-	.	gene_id "ENSG00000130830.14"; transcript_id "ENST00000369534.7"; gene_type "protein_coding"; gene_status "KNOWN"; gene_name "MPP1"; transcript_type "protein_coding"; transcript_status "KNOWN"; transcript_name "MPP1-202"; exon_number "10"; exon_id "ENSE00003637682.1"; talon_gene "58078"; talon_transcript "205635"; talon_exon "947098"; ccdsid "CCDS55544.1"; exon_status "KNOWN"; level "3"; protein_id "ENSP00000400155.3"; source "ENSEMBL"; tag "CCDS";
chrX	ENSEMBL	exon	154781239	154781313	.	-	.	gene_id "ENSG00000130830.14"; transcript_id "ENST00000369534.7"; gene_type "protein_coding"; gene_status "KNOWN"; gene_name "MPP1"; transcript_type "protein_coding"; transcript_status "KNOWN"; transcript_name "MPP1-202"; exon_number "11"; exon_id "ENSE00003533989.1"; talon_gene "58078"; talon_transcript "205635"; talon_exon "947100"; ccdsid "CCDS55544.1"; exon_status "KNOWN"; level "3"; protein_id "ENSP00000400155.3"; source "ENSEMBL"; tag "CCDS";
chrX	HAVANA	exon	154778684	154779353	.	-	.	gene_id "ENSG00000130830.14"; transcript_id "ENST00000369534.7"; gene_type "protein_coding"; gene_status "KNOWN"; gene_name "MPP1"; transcript_type "protein_coding"; transcript_status "KNOWN"; transcript_name "MPP1-202"; exon_number "12"; exon_id "ENSE00001863406.1"; talon_gene "58078"; talon_transcript "205635"; talon_exon "947102"; ccdsid "CCDS14762.1"; exon_status "KNOWN"; level "2"; protein_id "ENSP00000358547.3"; source "HAVANA"; tag "CCDS";
chrX	HAVANA	transcript	154778686	154783234	.	-	.	gene_id "ENSG00000130830.14"; transcript_id "ENST00000491955.5"; gene_name "MPP1"; gene_status "KNOWN"; gene_type "protein_coding"; transcript_type "retained_intron"; transcript_status "KNOWN"; transcript_name "MPP1-216"; talon_gene "58078"; talon_transcript "205636"; havana_transcript "OTTHUMT00000061189.2"; level "2"; source "HAVANA"; transcript_support_level "2";
chrX	HAVANA	exon	154781600	154783234	.	-	.	gene_id "ENSG00000130830.14"; transcript_id "ENST00000491955.5"; gene_type "protein_coding"; gene_status "KNOWN"; gene_name "MPP1"; transcript_type "retained_intron"; transcript_status "KNOWN"; transcript_name "MPP1-216"; exon_number "1"; exon_id "ENSE00001817571.1"; talon_gene "58078"; talon_transcript "205636"; talon_exon "947103"; exon_status "KNOWN"; level "2"; source "HAVANA";
chrX	ENSEMBL	exon	154781239	154781313	.	-	.	gene_id "ENSG00000130830.14"; transcript_id "ENST00000491955.5"; gene_type "protein_coding"; gene_status "KNOWN"; gene_name "MPP1"; transcript_type "retained_intron"; transcript_status "KNOWN"; transcript_name "MPP1-216"; exon_number "2"; exon_id "ENSE00003533989.1"; talon_gene "58078"; talon_transcript "205636"; talon_exon "947100"; ccdsid "CCDS55544.1"; exon_status "KNOWN"; level "3"; protein_id "ENSP00000400155.3"; source "ENSEMBL"; tag "CCDS";
chrX	ENSEMBL	exon	154778686	154779353	.	-	.	gene_id "ENSG00000130830.14"; transcript_id "ENST00000491955.5"; gene_type "protein_coding"; gene_status "KNOWN"; gene_name "MPP1"; transcript_type "retained_intron"; transcript_status "KNOWN"; transcript_name "MPP1-216"; exon_number "3"; exon_id "ENSE00003672876.1"; talon_gene "58078"; talon_transcript "205636"; talon_exon "947104"; ccdsid "CCDS55544.1"; exon_status "KNOWN"; level "3"; protein_id "ENSP00000400155.3"; source "ENSEMBL"; tag "CCDS";
chrX	HAVANA	transcript	154778723	154781596	.	-	.	gene_id "ENSG00000130830.14"; transcript_id "ENST00000482757.1"; gene_name "MPP1"; gene_status "KNOWN"; gene_type "protein_coding"; transcript_type "retained_intron"; transcript_status "KNOWN"; transcript_name "MPP1-213"; talon_gene "58078"; talon_transcript "205638"; havana_transcript "OTTHUMT00000127559.1"; level "2"; source "HAVANA"; transcript_support_level "2";
chrX	HAVANA	exon	154781239	154781596	.	-	.	gene_id "ENSG00000130830.14"; transcript_id "ENST00000482757.1"; gene_type "protein_coding"; gene_status "KNOWN"; gene_name "MPP1"; transcript_type "retained_intron"; transcript_status "KNOWN"; transcript_name "MPP1-213"; exon_number "1"; exon_id "ENSE00001904493.1"; talon_gene "58078"; talon_transcript "205638"; talon_exon "947109"; exon_status "KNOWN"; level "2"; source "HAVANA";
chrX	HAVANA	exon	154778723	154779353	.	-	.	gene_id "ENSG00000130830.14"; transcript_id "ENST00000482757.1"; gene_type "protein_coding"; gene_status "KNOWN"; gene_name "MPP1"; transcript_type "retained_intron"; transcript_status "KNOWN"; transcript_name "MPP1-213"; exon_number "2"; exon_id "ENSE00001880267.1"; talon_gene "58078"; talon_transcript "205638"; talon_exon "947110"; exon_status "KNOWN"; level "2"; source "HAVANA";
chrX	HAVANA	transcript	154778726	154805456	.	-	.	gene_id "ENSG00000130830.14"; transcript_id "ENST00000439370.5"; gene_name "MPP1"; gene_status "KNOWN"; gene_type "protein_coding"; transcript_type "nonsense_mediated_decay"; transcript_status "KNOWN"; transcript_name "MPP1-208"; talon_gene "58078"; talon_transcript "205639"; havana_transcript "OTTHUMT00000127558.3"; level "2"; protein_id "ENSP00000400700.1"; source "HAVANA"; transcript_support_level "5";
chrX	HAVANA	exon	154805272	154805456	.	-	.	gene_id "ENSG00000130830.14"; transcript_id "ENST00000439370.5"; gene_type "protein_coding"; gene_status "KNOWN"; gene_name "MPP1"; transcript_type "nonsense_mediated_decay"; transcript_status "KNOWN"; transcript_name "MPP1-208"; exon_number "1"; exon_id "ENSE00001594109.1"; talon_gene "58078"; talon_transcript "205639"; talon_exon "947111"; exon_status "KNOWN"; level "2"; protein_id "ENSP00000400700.1"; source "HAVANA";
chrX	HAVANA	exon	154804697	154804827	.	-	.	gene_id "ENSG00000130830.14"; transcript_id "ENST00000439370.5"; gene_type "protein_coding"; gene_status "KNOWN"; gene_name "MPP1"; transcript_type "nonsense_mediated_decay"; transcript_status "KNOWN"; transcript_name "MPP1-208"; exon_number "2"; exon_id "ENSE00001762612.1"; talon_gene "58078"; talon_transcript "205639"; talon_exon "947113"; exon_status "KNOWN"; level "2"; protein_id "ENSP00000400700.1"; source "HAVANA";
chrX	ENSEMBL	exon	154792142	154792285	.	-	.	gene_id "ENSG00000130830.14"; transcript_id "ENST00000439370.5"; gene_type "protein_coding"; gene_status "KNOWN"; gene_name "MPP1"; transcript_type "nonsense_mediated_decay"; transcript_status "KNOWN"; transcript_name "MPP1-208"; exon_number "3"; exon_id "ENSE00003635533.1"; talon_gene "58078"; talon_transcript "205639"; talon_exon "947082"; ccdsid "CCDS55544.1"; exon_status "KNOWN"; level "3"; protein_id "ENSP00000400155.3"; source "ENSEMBL"; tag "CCDS";
chrX	ENSEMBL	exon	154791769	154791847	.	-	.	gene_id "ENSG00000130830.14"; transcript_id "ENST00000439370.5"; gene_type "protein_coding"; gene_status "KNOWN"; gene_name "MPP1"; transcript_type "nonsense_mediated_decay"; transcript_status "KNOWN"; transcript_name "MPP1-208"; exon_number "4"; exon_id "ENSE00003492827.1"; talon_gene "58078"; talon_transcript "205639"; talon_exon "947084"; ccdsid "CCDS55544.1"; exon_status "KNOWN"; level "3"; protein_id "ENSP00000400155.3"; source "ENSEMBL"; tag "CCDS";
chrX	ENSEMBL	exon	154790983	154791068	.	-	.	gene_id "ENSG00000130830.14"; transcript_id "ENST00000439370.5"; gene_type "protein_coding"; gene_status "KNOWN"; gene_name "MPP1"; transcript_type "nonsense_mediated_decay"; transcript_status "KNOWN"; transcript_name "MPP1-208"; exon_number "5"; exon_id "ENSE00003516788.1"; talon_gene "58078"; talon_transcript "205639"; talon_exon "947086"; ccdsid "CCDS55544.1"; exon_status "KNOWN"; level "3"; protein_id "ENSP00000400155.3"; source "ENSEMBL"; tag "CCDS";
chrX	ENSEMBL	exon	154789954	154790022	.	-	.	gene_id "ENSG00000130830.14"; transcript_id "ENST00000439370.5"; gene_type "protein_coding"; gene_status "KNOWN"; gene_name "MPP1"; transcript_type "nonsense_mediated_decay"; transcript_status "KNOWN"; transcript_name "MPP1-208"; exon_number "6"; exon_id "ENSE00003627769.1"; talon_gene "58078"; talon_transcript "205639"; talon_exon "947088"; ccdsid "CCDS55544.1"; exon_status "KNOWN"; level "3"; protein_id "ENSP00000400155.3"; source "ENSEMBL"; tag "CCDS";
chrX	ENSEMBL	exon	154786204	154786400	.	-	.	gene_id "ENSG00000130830.14"; transcript_id "ENST00000439370.5"; gene_type "protein_coding"; gene_status "KNOWN"; gene_name "MPP1"; transcript_type "nonsense_mediated_decay"; transcript_status "KNOWN"; transcript_name "MPP1-208"; exon_number "7"; exon_id "ENSE00003644786.1"; talon_gene "58078"; talon_transcript "205639"; talon_exon "947090"; ccdsid "CCDS55544.1"; exon_status "KNOWN"; level "3"; protein_id "ENSP00000400155.3"; source "ENSEMBL"; tag "CCDS";
chrX	ENSEMBL	exon	154785051	154785157	.	-	.	gene_id "ENSG00000130830.14"; transcript_id "ENST00000439370.5"; gene_type "protein_coding"; gene_status "KNOWN"; gene_name "MPP1"; transcript_type "nonsense_mediated_decay"; transcript_status "KNOWN"; transcript_name "MPP1-208"; exon_number "8"; exon_id "ENSE00003531049.1"; talon_gene "58078"; talon_transcript "205639"; talon_exon "947092"; ccdsid "CCDS55544.1"; exon_status "KNOWN"; level "3"; protein_id "ENSP00000400155.3"; source "ENSEMBL"; tag "CCDS";
chrX	ENSEMBL	exon	154784028	154784108	.	-	.	gene_id "ENSG00000130830.14"; transcript_id "ENST00000439370.5"; gene_type "protein_coding"; gene_status "KNOWN"; gene_name "MPP1"; transcript_type "nonsense_mediated_decay"; transcript_status "KNOWN"; transcript_name "MPP1-208"; exon_number "9"; exon_id "ENSE00003568212.1"; talon_gene "58078"; talon_transcript "205639"; talon_exon "947094"; ccdsid "CCDS55544.1"; exon_status "KNOWN"; level "3"; protein_id "ENSP00000400155.3"; source "ENSEMBL"; tag "CCDS";
chrX	ENSEMBL	exon	154783427	154783507	.	-	.	gene_id "ENSG00000130830.14"; transcript_id "ENST00000439370.5"; gene_type "protein_coding"; gene_status "KNOWN"; gene_name "MPP1"; transcript_type "nonsense_mediated_decay"; transcript_status "KNOWN"; transcript_name "MPP1-208"; exon_number "10"; exon_id "ENSE00003641614.1"; talon_gene "58078"; talon_transcript "205639"; talon_exon "947096"; ccdsid "CCDS55544.1"; exon_status "KNOWN"; level "3"; protein_id "ENSP00000400155.3"; source "ENSEMBL"; tag "CCDS";
chrX	ENSEMBL	exon	154781600	154781802	.	-	.	gene_id "ENSG00000130830.14"; transcript_id "ENST00000439370.5"; gene_type "protein_coding"; gene_status "KNOWN"; gene_name "MPP1"; transcript_type "nonsense_mediated_decay"; transcript_status "KNOWN"; transcript_name "MPP1-208"; exon_number "11"; exon_id "ENSE00003637682.1"; talon_gene "58078"; talon_transcript "205639"; talon_exon "947098"; ccdsid "CCDS55544.1"; exon_status "KNOWN"; level "3"; protein_id "ENSP00000400155.3"; source "ENSEMBL"; tag "CCDS";
chrX	ENSEMBL	exon	154781239	154781313	.	-	.	gene_id "ENSG00000130830.14"; transcript_id "ENST00000439370.5"; gene_type "protein_coding"; gene_status "KNOWN"; gene_name "MPP1"; transcript_type "nonsense_mediated_decay"; transcript_status "KNOWN"; transcript_name "MPP1-208"; exon_number "12"; exon_id "ENSE00003533989.1"; talon_gene "58078"; talon_transcript "205639"; talon_exon "947100"; ccdsid "CCDS55544.1"; exon_status "KNOWN"; level "3"; protein_id "ENSP00000400155.3"; source "ENSEMBL"; tag "CCDS";
chrX	HAVANA	exon	154778726	154779353	.	-	.	gene_id "ENSG00000130830.14"; transcript_id "ENST00000439370.5"; gene_type "protein_coding"; gene_status "KNOWN"; gene_name "MPP1"; transcript_type "nonsense_mediated_decay"; transcript_status "KNOWN"; transcript_name "MPP1-208"; exon_number "13"; exon_id "ENSE00001758640.1"; talon_gene "58078"; talon_transcript "205639"; talon_exon "947115"; exon_status "KNOWN"; level "2"; protein_id "ENSP00000400700.1"; source "HAVANA";
chrX	HAVANA	transcript	154779153	154805397	.	-	.	gene_id "ENSG00000130830.14"; transcript_id "ENST00000393531.5"; gene_name "MPP1"; gene_status "KNOWN"; gene_type "protein_coding"; transcript_type "protein_coding"; transcript_status "KNOWN"; transcript_name "MPP1-204"; talon_gene "58078"; talon_transcript "205640"; ccdsid "CCDS55545.1"; havana_transcript "OTTHUMT00000316137.1"; level "2"; protein_id "ENSP00000377165.1"; source "HAVANA"; tag "CCDS"; transcript_support_level "1";
chrX	HAVANA	exon	154805272	154805397	.	-	.	gene_id "ENSG00000130830.14"; transcript_id "ENST00000393531.5"; gene_type "protein_coding"; gene_status "KNOWN"; gene_name "MPP1"; transcript_type "protein_coding"; transcript_status "KNOWN"; transcript_name "MPP1-204"; exon_number "1"; exon_id "ENSE00001515663.1"; talon_gene "58078"; talon_transcript "205640"; talon_exon "947116"; ccdsid "CCDS55545.1"; exon_status "KNOWN"; level "2"; protein_id "ENSP00000377165.1"; source "HAVANA"; tag "CCDS";
chrX	ENSEMBL	exon	154792142	154792285	.	-	.	gene_id "ENSG00000130830.14"; transcript_id "ENST00000393531.5"; gene_type "protein_coding"; gene_status "KNOWN"; gene_name "MPP1"; transcript_type "protein_coding"; transcript_status "KNOWN"; transcript_name "MPP1-204"; exon_number "2"; exon_id "ENSE00003635533.1"; talon_gene "58078"; talon_transcript "205640"; talon_exon "947082"; ccdsid "CCDS55544.1"; exon_status "KNOWN"; level "3"; protein_id "ENSP00000400155.3"; source "ENSEMBL"; tag "CCDS";
chrX	ENSEMBL	exon	154791769	154791847	.	-	.	gene_id "ENSG00000130830.14"; transcript_id "ENST00000393531.5"; gene_type "protein_coding"; gene_status "KNOWN"; gene_name "MPP1"; transcript_type "protein_coding"; transcript_status "KNOWN"; transcript_name "MPP1-204"; exon_number "3"; exon_id "ENSE00003492827.1"; talon_gene "58078"; talon_transcript "205640"; talon_exon "947084"; ccdsid "CCDS55544.1"; exon_status "KNOWN"; level "3"; protein_id "ENSP00000400155.3"; source "ENSEMBL"; tag "CCDS";
chrX	ENSEMBL	exon	154790983	154791068	.	-	.	gene_id "ENSG00000130830.14"; transcript_id "ENST00000393531.5"; gene_type "protein_coding"; gene_status "KNOWN"; gene_name "MPP1"; transcript_type "protein_coding"; transcript_status "KNOWN"; transcript_name "MPP1-204"; exon_number "4"; exon_id "ENSE00003516788.1"; talon_gene "58078"; talon_transcript "205640"; talon_exon "947086"; ccdsid "CCDS55544.1"; exon_status "KNOWN"; level "3"; protein_id "ENSP00000400155.3"; source "ENSEMBL"; tag "CCDS";
chrX	ENSEMBL	exon	154789954	154790022	.	-	.	gene_id "ENSG00000130830.14"; transcript_id "ENST00000393531.5"; gene_type "protein_coding"; gene_status "KNOWN"; gene_name "MPP1"; transcript_type "protein_coding"; transcript_status "KNOWN"; transcript_name "MPP1-204"; exon_number "5"; exon_id "ENSE00003627769.1"; talon_gene "58078"; talon_transcript "205640"; talon_exon "947088"; ccdsid "CCDS55544.1"; exon_status "KNOWN"; level "3"; protein_id "ENSP00000400155.3"; source "ENSEMBL"; tag "CCDS";
chrX	HAVANA	exon	154786204	154786340	.	-	.	gene_id "ENSG00000130830.14"; transcript_id "ENST00000393531.5"; gene_type "protein_coding"; gene_status "KNOWN"; gene_name "MPP1"; transcript_type "protein_coding"; transcript_status "KNOWN"; transcript_name "MPP1-204"; exon_number "6"; exon_id "ENSE00001515662.1"; talon_gene "58078"; talon_transcript "205640"; talon_exon "947118"; ccdsid "CCDS55545.1"; exon_status "KNOWN"; level "2"; protein_id "ENSP00000377165.1"; source "HAVANA"; tag "CCDS";
chrX	ENSEMBL	exon	154785051	154785157	.	-	.	gene_id "ENSG00000130830.14"; transcript_id "ENST00000393531.5"; gene_type "protein_coding"; gene_status "KNOWN"; gene_name "MPP1"; transcript_type "protein_coding"; transcript_status "KNOWN"; transcript_name "MPP1-204"; exon_number "7"; exon_id "ENSE00003531049.1"; talon_gene "58078"; talon_transcript "205640"; talon_exon "947092"; ccdsid "CCDS55544.1"; exon_status "KNOWN"; level "3"; protein_id "ENSP00000400155.3"; source "ENSEMBL"; tag "CCDS";
chrX	ENSEMBL	exon	154784028	154784108	.	-	.	gene_id "ENSG00000130830.14"; transcript_id "ENST00000393531.5"; gene_type "protein_coding"; gene_status "KNOWN"; gene_name "MPP1"; transcript_type "protein_coding"; transcript_status "KNOWN"; transcript_name "MPP1-204"; exon_number "8"; exon_id "ENSE00003568212.1"; talon_gene "58078"; talon_transcript "205640"; talon_exon "947094"; ccdsid "CCDS55544.1"; exon_status "KNOWN"; level "3"; protein_id "ENSP00000400155.3"; source "ENSEMBL"; tag "CCDS";
chrX	ENSEMBL	exon	154783427	154783507	.	-	.	gene_id "ENSG00000130830.14"; transcript_id "ENST00000393531.5"; gene_type "protein_coding"; gene_status "KNOWN"; gene_name "MPP1"; transcript_type "protein_coding"; transcript_status "KNOWN"; transcript_name "MPP1-204"; exon_number "9"; exon_id "ENSE00003641614.1"; talon_gene "58078"; talon_transcript "205640"; talon_exon "947096"; ccdsid "CCDS55544.1"; exon_status "KNOWN"; level "3"; protein_id "ENSP00000400155.3"; source "ENSEMBL"; tag "CCDS";
chrX	ENSEMBL	exon	154781600	154781802	.	-	.	gene_id "ENSG00000130830.14"; transcript_id "ENST00000393531.5"; gene_type "protein_coding"; gene_status "KNOWN"; gene_name "MPP1"; transcript_type "protein_coding"; transcript_status "KNOWN"; transcript_name "MPP1-204"; exon_number "10"; exon_id "ENSE00003637682.1"; talon_gene "58078"; talon_transcript "205640"; talon_exon "947098"; ccdsid "CCDS55544.1"; exon_status "KNOWN"; level "3"; protein_id "ENSP00000400155.3"; source "ENSEMBL"; tag "CCDS";
chrX	ENSEMBL	exon	154781239	154781313	.	-	.	gene_id "ENSG00000130830.14"; transcript_id "ENST00000393531.5"; gene_type "protein_coding"; gene_status "KNOWN"; gene_name "MPP1"; transcript_type "protein_coding"; transcript_status "KNOWN"; transcript_name "MPP1-204"; exon_number "11"; exon_id "ENSE00003533989.1"; talon_gene "58078"; talon_transcript "205640"; talon_exon "947100"; ccdsid "CCDS55544.1"; exon_status "KNOWN"; level "3"; protein_id "ENSP00000400155.3"; source "ENSEMBL"; tag "CCDS";
chrX	HAVANA	exon	154779153	154779353	.	-	.	gene_id "ENSG00000130830.14"; transcript_id "ENST00000393531.5"; gene_type "protein_coding"; gene_status "KNOWN"; gene_name "MPP1"; transcript_type "protein_coding"; transcript_status "KNOWN"; transcript_name "MPP1-204"; exon_number "12"; exon_id "ENSE00001515661.1"; talon_gene "58078"; talon_transcript "205640"; talon_exon "947119"; ccdsid "CCDS55545.1"; exon_status "KNOWN"; level "2"; protein_id "ENSP00000377165.1"; source "HAVANA"; tag "CCDS";
chrX	HAVANA	gene	154835788	155026940	.	-	.	gene_id "ENSG00000185010.14"; gene_name "F8"; gene_status "KNOWN"; gene_type "protein_coding"; talon_gene "58081"; havana_gene "OTTHUMG00000022688.15"; level "1"; tag "overlapping_locus";
chrX	HAVANA	transcript	154835788	154886317	.	-	.	gene_id "ENSG00000185010.14"; transcript_id "ENST00000330287.10"; gene_name "F8"; gene_status "KNOWN"; gene_type "protein_coding"; transcript_type "protein_coding"; transcript_status "KNOWN"; transcript_name "F8-201"; talon_gene "58081"; talon_transcript "205657"; ccdsid "CCDS44026.1"; havana_transcript "OTTHUMT00000083107.7"; level "1"; protein_id "ENSP00000327895.6"; source "HAVANA"; tag "CCDS"; transcript_support_level "1";
chrX	HAVANA	exon	154886134	154886317	.	-	.	gene_id "ENSG00000185010.14"; transcript_id "ENST00000330287.10"; gene_type "protein_coding"; gene_status "KNOWN"; gene_name "F8"; transcript_type "protein_coding"; transcript_status "KNOWN"; transcript_name "F8-201"; exon_number "1"; exon_id "ENSE00001515616.3"; talon_gene "58081"; talon_transcript "205657"; talon_exon "947164"; ccdsid "CCDS44026.1"; exon_status "KNOWN"; level "1"; protein_id "ENSP00000327895.6"; source "HAVANA"; tag "CCDS";
chrX	HAVANA	exon	154863083	154863227	.	-	.	gene_id "ENSG00000185010.14"; transcript_id "ENST00000330287.10"; gene_type "protein_coding"; gene_status "KNOWN"; gene_name "F8"; transcript_type "protein_coding"; transcript_status "KNOWN"; transcript_name "F8-201"; exon_number "2"; exon_id "ENSE00001308463.2"; talon_gene "58081"; talon_transcript "205657"; talon_exon "947166"; ccdsid "CCDS44026.1"; exon_status "KNOWN"; level "1"; protein_id "ENSP00000327895.6"; source "HAVANA"; tag "CCDS";
chrX	HAVANA	exon	154861718	154861866	.	-	.	gene_id "ENSG00000185010.14"; transcript_id "ENST00000330287.10"; gene_type "protein_coding"; gene_status "KNOWN"; gene_name "F8"; transcript_type "protein_coding"; transcript_status "KNOWN"; transcript_name "F8-201"; exon_number "3"; exon_id "ENSE00001096349.1"; talon_gene "58081"; talon_transcript "205657"; talon_exon "947168"; ccdsid "CCDS44026.1"; exon_status "KNOWN"; level "1"; protein_id "ENSP00000327895.6"; source "HAVANA"; tag "CCDS";
chrX	HAVANA	exon	154860432	154860608	.	-	.	gene_id "ENSG00000185010.14"; transcript_id "ENST00000330287.10"; gene_type "protein_coding"; gene_status "KNOWN"; gene_name "F8"; transcript_type "protein_coding"; transcript_status "KNOWN"; transcript_name "F8-201"; exon_number "4"; exon_id "ENSE00001096386.1"; talon_gene "58081"; talon_transcript "205657"; talon_exon "947170"; ccdsid "CCDS44026.1"; exon_status "KNOWN"; level "1"; protein_id "ENSP00000327895.6"; source "HAVANA"; tag "CCDS";
chrX	HAVANA	exon	154835788	154837752	.	-	.	gene_id "ENSG00000185010.14"; transcript_id "ENST00000330287.10"; gene_type "protein_coding"; gene_status "KNOWN"; gene_name "F8"; transcript_type "protein_coding"; transcript_status "KNOWN"; transcript_name "F8-201"; exon_number "5"; exon_id "ENSE00001927019.1"; talon_gene "58081"; talon_transcript "205657"; talon_exon "947172"; ccdsid "CCDS44026.1"; exon_status "KNOWN"; level "1"; protein_id "ENSP00000327895.6"; source "HAVANA"; tag "CCDS";
chrX	HAVANA	transcript	154984701	155026940	.	-	.	gene_id "ENSG00000185010.14"; transcript_id "ENST00000423959.5"; gene_name "F8"; gene_status "KNOWN"; gene_type "protein_coding"; transcript_type "protein_coding"; transcript_status "KNOWN"; transcript_name "F8-203"; talon_gene "58081"; talon_transcript "205662"; havana_transcript "OTTHUMT00000156197.9"; level "2"; protein_id "ENSP00000409446.1"; source "HAVANA"; tag "cds_end_NF"; transcript_support_level "3";
chrX	HAVANA	exon	155026780	155026940	.	-	.	gene_id "ENSG00000185010.14"; transcript_id "ENST00000423959.5"; gene_type "protein_coding"; gene_status "KNOWN"; gene_name "F8"; transcript_type "protein_coding"; transcript_status "KNOWN"; transcript_name "F8-203"; exon_number "1"; exon_id "ENSE00002366193.1"; talon_gene "58081"; talon_transcript "205662"; talon_exon "947232"; exon_status "KNOWN"; level "2"; protein_id "ENSP00000409446.1"; source "HAVANA"; tag "cds_end_NF";
chrX	HAVANA	exon	154999479	154999600	.	-	.	gene_id "ENSG00000185010.14"; transcript_id "ENST00000423959.5"; gene_type "protein_coding"; gene_status "KNOWN"; gene_name "F8"; transcript_type "protein_coding"; transcript_status "KNOWN"; transcript_name "F8-203"; exon_number "2"; exon_id "ENSE00001422135.1"; talon_gene "58081"; talon_transcript "205662"; talon_exon "947175"; ccdsid "CCDS35457.1"; exon_status "KNOWN"; level "2"; protein_id "ENSP00000353393.4"; source "HAVANA"; tag "CCDS";
chrX	HAVANA	exon	154996973	154997095	.	-	.	gene_id "ENSG00000185010.14"; transcript_id "ENST00000423959.5"; gene_type "protein_coding"; gene_status "KNOWN"; gene_name "F8"; transcript_type "protein_coding"; transcript_status "KNOWN"; transcript_name "F8-203"; exon_number "3"; exon_id "ENSE00001096342.1"; talon_gene "58081"; talon_transcript "205662"; talon_exon "947177"; ccdsid "CCDS35457.1"; exon_status "KNOWN"; level "2"; protein_id "ENSP00000353393.4"; source "HAVANA"; tag "CCDS";
chrX	HAVANA	exon	154992936	154993148	.	-	.	gene_id "ENSG00000185010.14"; transcript_id "ENST00000423959.5"; gene_type "protein_coding"; gene_status "KNOWN"; gene_name "F8"; transcript_type "protein_coding"; transcript_status "KNOWN"; transcript_name "F8-203"; exon_number "4"; exon_id "ENSE00002220051.1"; talon_gene "58081"; talon_transcript "205662"; talon_exon "947179"; ccdsid "CCDS35457.1"; exon_status "KNOWN"; level "2"; protein_id "ENSP00000353393.4"; source "HAVANA"; tag "CCDS";
chrX	HAVANA	exon	154987237	154987305	.	-	.	gene_id "ENSG00000185010.14"; transcript_id "ENST00000423959.5"; gene_type "protein_coding"; gene_status "KNOWN"; gene_name "F8"; transcript_type "protein_coding"; transcript_status "KNOWN"; transcript_name "F8-203"; exon_number "5"; exon_id "ENSE00001633063.1"; talon_gene "58081"; talon_transcript "205662"; talon_exon "947181"; ccdsid "CCDS35457.1"; exon_status "KNOWN"; level "2"; protein_id "ENSP00000353393.4"; source "HAVANA"; tag "CCDS";
chrX	HAVANA	exon	154984701	154984803	.	-	.	gene_id "ENSG00000185010.14"; transcript_id "ENST00000423959.5"; gene_type "protein_coding"; gene_status "KNOWN"; gene_name "F8"; transcript_type "protein_coding"; transcript_status "KNOWN"; transcript_name "F8-203"; exon_number "6"; exon_id "ENSE00001642106.1"; talon_gene "58081"; talon_transcript "205662"; talon_exon "947234"; exon_status "KNOWN"; level "2"; protein_id "ENSP00000409446.1"; source "HAVANA"; tag "cds_end_NF";
chrX	HAVANA	gene	154884972	154885558	.	+	.	gene_id "ENSG00000274183.1"; gene_name "H2AFB1"; gene_status "KNOWN"; gene_type "protein_coding"; talon_gene "58082"; havana_gene "OTTHUMG00000034291.2"; level "2";
chrX	HAVANA	transcript	154884972	154885558	.	+	.	gene_id "ENSG00000274183.1"; transcript_id "ENST00000620016.1"; gene_name "H2AFB1"; gene_status "KNOWN"; gene_type "protein_coding"; transcript_type "protein_coding"; transcript_status "KNOWN"; transcript_name "H2AFB1-201"; talon_gene "58082"; talon_transcript "205664"; ccdsid "CCDS35458.1"; havana_transcript "OTTHUMT00000082835.2"; level "2"; protein_id "ENSP00000484261.1"; source "HAVANA"; tag "CCDS"; transcript_support_level "NA";
chrX	HAVANA	exon	154884972	154885558	.	+	.	gene_id "ENSG00000274183.1"; transcript_id "ENST00000620016.1"; gene_type "protein_coding"; gene_status "KNOWN"; gene_name "H2AFB1"; transcript_type "protein_coding"; transcript_status "KNOWN"; transcript_name "H2AFB1-201"; exon_number "1"; exon_id "ENSE00003719914.1"; talon_gene "58082"; talon_transcript "205664"; talon_exon "947239"; ccdsid "CCDS35458.1"; exon_status "KNOWN"; level "2"; protein_id "ENSP00000484261.1"; source "HAVANA"; tag "CCDS";
chrX	HAVANA	gene	154886349	154888061	.	+	.	gene_id "ENSG00000277203.1"; gene_name "F8A1"; gene_status "KNOWN"; gene_type "protein_coding"; talon_gene "58083"; havana_gene "OTTHUMG00000013500.3"; level "2";
chrX	HAVANA	transcript	154886349	154888061	.	+	.	gene_id "ENSG00000277203.1"; transcript_id "ENST00000610495.1"; gene_name "F8A1"; gene_status "KNOWN"; gene_type "protein_coding"; transcript_type "protein_coding"; transcript_status "KNOWN"; transcript_name "F8A1-201"; talon_gene "58083"; talon_transcript "205665"; ccdsid "CCDS35459.1"; havana_transcript "OTTHUMT00000037637.2"; level "2"; protein_id "ENSP00000479624.1"; source "HAVANA"; tag "CCDS"; transcript_support_level "NA";
chrX	HAVANA	exon	154886349	154888061	.	+	.	gene_id "ENSG00000277203.1"; transcript_id "ENST00000610495.1"; gene_type "protein_coding"; gene_status "KNOWN"; gene_name "F8A1"; transcript_type "protein_coding"; transcript_status "KNOWN"; transcript_name "F8A1-201"; exon_number "1"; exon_id "ENSE00003730703.1"; talon_gene "58083"; talon_transcript "205665"; talon_exon "947240"; ccdsid "CCDS35459.1"; exon_status "KNOWN"; level "2"; protein_id "ENSP00000479624.1"; source "HAVANA"; tag "CCDS";
chrX	HAVANA	gene	155026685	155055106	.	+	.	gene_id "ENSG00000165775.17"; gene_name "FUNDC2"; gene_status "KNOWN"; gene_type "protein_coding"; talon_gene "58088"; havana_gene "OTTHUMG00000013504.5"; level "2";
chrX	HAVANA	transcript	155026685	155060303	.	+	.	gene_id "ENSG00000165775.17"; transcript_id "ENST00000369498.7"; gene_name "FUNDC2"; gene_status "KNOWN"; gene_type "protein_coding"; transcript_type "protein_coding"; transcript_status "KNOWN"; transcript_name "FUNDC2-201"; talon_gene "58088"; talon_transcript "205671"; ccdsid "CCDS14763.1"; havana_transcript "OTTHUMT00000037641.3"; level "2"; protein_id "ENSP00000358510.3"; source "HAVANA"; tag "CCDS"; transcript_support_level "1";
chrX	HAVANA	exon	155026685	155027071	.	+	.	gene_id "ENSG00000165775.17"; transcript_id "ENST00000369498.7"; gene_type "protein_coding"; gene_status "KNOWN"; gene_name "FUNDC2"; transcript_type "protein_coding"; transcript_status "KNOWN"; transcript_name "FUNDC2-201"; exon_number "1"; exon_id "ENSE00001424118.3"; talon_gene "58088"; talon_transcript "205671"; talon_exon "947256"; ccdsid "CCDS14763.1"; exon_status "KNOWN"; level "2"; protein_id "ENSP00000358510.3"; source "HAVANA"; tag "CCDS";
chrX	HAVANA	exon	155033403	155033553	.	+	.	gene_id "ENSG00000165775.17"; transcript_id "ENST00000369498.7"; gene_type "protein_coding"; gene_status "KNOWN"; gene_name "FUNDC2"; transcript_type "protein_coding"; transcript_status "KNOWN"; transcript_name "FUNDC2-201"; exon_number "2"; exon_id "ENSE00003639466.1"; talon_gene "58088"; talon_transcript "205671"; talon_exon "947251"; ccdsid "CCDS14763.1"; exon_status "KNOWN"; level "2"; protein_id "ENSP00000358510.3"; source "HAVANA"; tag "CCDS";
chrX	HAVANA	exon	155046509	155046584	.	+	.	gene_id "ENSG00000165775.17"; transcript_id "ENST00000369498.7"; gene_type "protein_coding"; gene_status "KNOWN"; gene_name "FUNDC2"; transcript_type "protein_coding"; transcript_status "KNOWN"; transcript_name "FUNDC2-201"; exon_number "3"; exon_id "ENSE00003647448.1"; talon_gene "58088"; talon_transcript "205671"; talon_exon "947253"; ccdsid "CCDS14763.1"; exon_status "KNOWN"; level "2"; protein_id "ENSP00000358510.3"; source "HAVANA"; tag "CCDS";
chrX	HAVANA	exon	155051670	155051801	.	+	.	gene_id "ENSG00000165775.17"; transcript_id "ENST00000369498.7"; gene_type "protein_coding"; gene_status "KNOWN"; gene_name "FUNDC2"; transcript_type "protein_coding"; transcript_status "KNOWN"; transcript_name "FUNDC2-201"; exon_number "4"; exon_id "ENSE00003597716.1"; talon_gene "58088"; talon_transcript "205671"; talon_exon "947258"; ccdsid "CCDS14763.1"; exon_status "KNOWN"; level "2"; protein_id "ENSP00000358510.3"; source "HAVANA"; tag "CCDS";
chrX	HAVANA	exon	155054595	155060303	.	+	.	gene_id "ENSG00000165775.17"; transcript_id "ENST00000369498.7"; gene_type "protein_coding"; gene_status "KNOWN"; gene_name "FUNDC2"; transcript_type "protein_coding"; transcript_status "KNOWN"; transcript_name "FUNDC2-201"; exon_number "5"; exon_id "ENSE00001885449.1"; talon_gene "58088"; talon_transcript "205671"; talon_exon "947260"; ccdsid "CCDS14763.1"; exon_status "KNOWN"; level "2"; protein_id "ENSP00000358510.3"; source "HAVANA"; tag "CCDS";
chrX	TALON	transcript	155026685	155055106	.	+	.	gene_id "ENSG00000165775.17"; transcript_id "ENCODEHT000513520"; gene_name "FUNDC2"; gene_status "KNOWN"; gene_type "protein_coding"; transcript_status "NOVEL"; transcript_name "ENCODEHT000513520"; talon_gene "58088"; talon_transcript "513520"; NNC_transcript "TRUE";
chrX	HAVANA	exon	155026685	155027071	.	+	.	gene_id "ENSG00000165775.17"; transcript_id "ENCODEHT000513520"; gene_type "protein_coding"; gene_status "KNOWN"; gene_name "FUNDC2"; transcript_status "NOVEL"; transcript_name "ENCODEHT000513520"; exon_number "1"; exon_id "ENSE00001424118.3"; talon_gene "58088"; talon_transcript "513520"; talon_exon "947256"; ccdsid "CCDS14763.1"; exon_status "KNOWN"; level "2"; protein_id "ENSP00000358510.3"; source "HAVANA"; tag "CCDS";
chrX	HAVANA	exon	155033403	155033553	.	+	.	gene_id "ENSG00000165775.17"; transcript_id "ENCODEHT000513520"; gene_type "protein_coding"; gene_status "KNOWN"; gene_name "FUNDC2"; transcript_status "NOVEL"; transcript_name "ENCODEHT000513520"; exon_number "2"; exon_id "ENSE00003639466.1"; talon_gene "58088"; talon_transcript "513520"; talon_exon "947251"; ccdsid "CCDS14763.1"; exon_status "KNOWN"; level "2"; protein_id "ENSP00000358510.3"; source "HAVANA"; tag "CCDS";
chrX	TALON	exon	155046509	155046588	.	+	.	gene_id "ENSG00000165775.17"; transcript_id "ENCODEHT000513520"; gene_type "protein_coding"; gene_status "KNOWN"; gene_name "FUNDC2"; transcript_status "NOVEL"; transcript_name "ENCODEHT000513520"; exon_number "3"; exon_id "1289946"; talon_gene "58088"; talon_transcript "513520"; talon_exon "1289946"; exon_status "NOVEL";
chrX	HAVANA	exon	155051670	155051801	.	+	.	gene_id "ENSG00000165775.17"; transcript_id "ENCODEHT000513520"; gene_type "protein_coding"; gene_status "KNOWN"; gene_name "FUNDC2"; transcript_status "NOVEL"; transcript_name "ENCODEHT000513520"; exon_number "4"; exon_id "ENSE00003597716.1"; talon_gene "58088"; talon_transcript "513520"; talon_exon "947258"; ccdsid "CCDS14763.1"; exon_status "KNOWN"; level "2"; protein_id "ENSP00000358510.3"; source "HAVANA"; tag "CCDS";
chrX	HAVANA	exon	155054595	155055106	.	+	.	gene_id "ENSG00000165775.17"; transcript_id "ENCODEHT000513520"; gene_type "protein_coding"; gene_status "KNOWN"; gene_name "FUNDC2"; transcript_status "NOVEL"; transcript_name "ENCODEHT000513520"; exon_number "5"; exon_id "ENSE00001743844.1"; talon_gene "58088"; talon_transcript "513520"; talon_exon "947271"; exon_status "KNOWN"; level "2"; protein_id "ENSP00000395488.1"; source "HAVANA"; tag "cds_start_NF";
chrX	HAVANA	transcript	155027153	155054681	.	+	.	gene_id "ENSG00000165775.17"; transcript_id "ENST00000484175.5"; gene_name "FUNDC2"; gene_status "KNOWN"; gene_type "protein_coding"; transcript_type "processed_transcript"; transcript_status "KNOWN"; transcript_name "FUNDC2-205"; talon_gene "58088"; talon_transcript "205672"; havana_transcript "OTTHUMT00000037644.2"; level "2"; source "HAVANA"; transcript_support_level "3";
chrX	HAVANA	exon	155027153	155027372	.	+	.	gene_id "ENSG00000165775.17"; transcript_id "ENST00000484175.5"; gene_type "protein_coding"; gene_status "KNOWN"; gene_name "FUNDC2"; transcript_type "processed_transcript"; transcript_status "KNOWN"; transcript_name "FUNDC2-205"; exon_number "1"; exon_id "ENSE00001862931.1"; talon_gene "58088"; talon_transcript "205672"; talon_exon "947261"; exon_status "KNOWN"; level "2"; source "HAVANA";
chrX	HAVANA	exon	155033403	155033553	.	+	.	gene_id "ENSG00000165775.17"; transcript_id "ENST00000484175.5"; gene_type "protein_coding"; gene_status "KNOWN"; gene_name "FUNDC2"; transcript_type "processed_transcript"; transcript_status "KNOWN"; transcript_name "FUNDC2-205"; exon_number "2"; exon_id "ENSE00003639466.1"; talon_gene "58088"; talon_transcript "205672"; talon_exon "947251"; ccdsid "CCDS14763.1"; exon_status "KNOWN"; level "2"; protein_id "ENSP00000358510.3"; source "HAVANA"; tag "CCDS";
chrX	HAVANA	exon	155046509	155046584	.	+	.	gene_id "ENSG00000165775.17"; transcript_id "ENST00000484175.5"; gene_type "protein_coding"; gene_status "KNOWN"; gene_name "FUNDC2"; transcript_type "processed_transcript"; transcript_status "KNOWN"; transcript_name "FUNDC2-205"; exon_number "3"; exon_id "ENSE00003647448.1"; talon_gene "58088"; talon_transcript "205672"; talon_exon "947253"; ccdsid "CCDS14763.1"; exon_status "KNOWN"; level "2"; protein_id "ENSP00000358510.3"; source "HAVANA"; tag "CCDS";
chrX	HAVANA	exon	155051670	155051801	.	+	.	gene_id "ENSG00000165775.17"; transcript_id "ENST00000484175.5"; gene_type "protein_coding"; gene_status "KNOWN"; gene_name "FUNDC2"; transcript_type "processed_transcript"; transcript_status "KNOWN"; transcript_name "FUNDC2-205"; exon_number "4"; exon_id "ENSE00003597716.1"; talon_gene "58088"; talon_transcript "205672"; talon_exon "947258"; ccdsid "CCDS14763.1"; exon_status "KNOWN"; level "2"; protein_id "ENSP00000358510.3"; source "HAVANA"; tag "CCDS";
chrX	HAVANA	exon	155054595	155054681	.	+	.	gene_id "ENSG00000165775.17"; transcript_id "ENST00000484175.5"; gene_type "protein_coding"; gene_status "KNOWN"; gene_name "FUNDC2"; transcript_type "processed_transcript"; transcript_status "KNOWN"; transcript_name "FUNDC2-205"; exon_number "5"; exon_id "ENSE00001952476.1"; talon_gene "58088"; talon_transcript "205672"; talon_exon "947263"; exon_status "KNOWN"; level "2"; source "HAVANA";
chrX	TALON	transcript	155033426	155056190	.	+	.	gene_id "ENSG00000165775.17"; transcript_id "ENCODEHT000514077"; gene_name "FUNDC2"; gene_status "KNOWN"; gene_type "protein_coding"; transcript_status "NOVEL"; transcript_name "ENCODEHT000514077"; talon_gene "58088"; talon_transcript "514077"; ISM-suffix_to_IDs "205671,205672"; ISM-suffix_transcript "TRUE"; ISM_to_IDs "205671,205672"; ISM_transcript "TRUE";
chrX	HAVANA	exon	155033426	155033553	.	+	.	gene_id "ENSG00000165775.17"; transcript_id "ENCODEHT000514077"; gene_type "protein_coding"; gene_status "KNOWN"; gene_name "FUNDC2"; transcript_status "NOVEL"; transcript_name "ENCODEHT000514077"; exon_number "1"; exon_id "ENSE00001677971.1"; talon_gene "58088"; talon_transcript "514077"; talon_exon "947267"; exon_status "KNOWN"; level "2"; protein_id "ENSP00000395488.1"; source "HAVANA"; tag "cds_start_NF";
chrX	HAVANA	exon	155046509	155046584	.	+	.	gene_id "ENSG00000165775.17"; transcript_id "ENCODEHT000514077"; gene_type "protein_coding"; gene_status "KNOWN"; gene_name "FUNDC2"; transcript_status "NOVEL"; transcript_name "ENCODEHT000514077"; exon_number "2"; exon_id "ENSE00003647448.1"; talon_gene "58088"; talon_transcript "514077"; talon_exon "947253"; ccdsid "CCDS14763.1"; exon_status "KNOWN"; level "2"; protein_id "ENSP00000358510.3"; source "HAVANA"; tag "CCDS";
chrX	HAVANA	exon	155051670	155051801	.	+	.	gene_id "ENSG00000165775.17"; transcript_id "ENCODEHT000514077"; gene_type "protein_coding"; gene_status "KNOWN"; gene_name "FUNDC2"; transcript_status "NOVEL"; transcript_name "ENCODEHT000514077"; exon_number "3"; exon_id "ENSE00003597716.1"; talon_gene "58088"; talon_transcript "514077"; talon_exon "947258"; ccdsid "CCDS14763.1"; exon_status "KNOWN"; level "2"; protein_id "ENSP00000358510.3"; source "HAVANA"; tag "CCDS";
chrX	TALON	exon	155054595	155056190	.	+	.	gene_id "ENSG00000165775.17"; transcript_id "ENCODEHT000514077"; gene_type "protein_coding"; gene_status "KNOWN"; gene_name "FUNDC2"; transcript_status "NOVEL"; transcript_name "ENCODEHT000514077"; exon_number "4"; exon_id "1289963"; talon_gene "58088"; talon_transcript "514077"; talon_exon "1289963"; exon_status "NOVEL";
chrX	TALON	transcript	155046509	155055106	.	+	.	gene_id "ENSG00000165775.17"; transcript_id "ENCODEHT000514160"; gene_name "FUNDC2"; gene_status "KNOWN"; gene_type "protein_coding"; transcript_status "NOVEL"; transcript_name "ENCODEHT000514160"; talon_gene "58088"; talon_transcript "514160"; ISM-suffix_to_IDs "205671,205672,514026,514077,514148,514151"; ISM-suffix_transcript "TRUE"; ISM_to_IDs "205671,205672,514026,514077,514148,514151"; ISM_transcript "TRUE";
chrX	HAVANA	exon	155046509	155046584	.	+	.	gene_id "ENSG00000165775.17"; transcript_id "ENCODEHT000514160"; gene_type "protein_coding"; gene_status "KNOWN"; gene_name "FUNDC2"; transcript_status "NOVEL"; transcript_name "ENCODEHT000514160"; exon_number "1"; exon_id "ENSE00003647448.1"; talon_gene "58088"; talon_transcript "514160"; talon_exon "947253"; ccdsid "CCDS14763.1"; exon_status "KNOWN"; level "2"; protein_id "ENSP00000358510.3"; source "HAVANA"; tag "CCDS";
chrX	HAVANA	exon	155051670	155051801	.	+	.	gene_id "ENSG00000165775.17"; transcript_id "ENCODEHT000514160"; gene_type "protein_coding"; gene_status "KNOWN"; gene_name "FUNDC2"; transcript_status "NOVEL"; transcript_name "ENCODEHT000514160"; exon_number "2"; exon_id "ENSE00003597716.1"; talon_gene "58088"; talon_transcript "514160"; talon_exon "947258"; ccdsid "CCDS14763.1"; exon_status "KNOWN"; level "2"; protein_id "ENSP00000358510.3"; source "HAVANA"; tag "CCDS";
chrX	HAVANA	exon	155054595	155055106	.	+	.	gene_id "ENSG00000165775.17"; transcript_id "ENCODEHT000514160"; gene_type "protein_coding"; gene_status "KNOWN"; gene_name "FUNDC2"; transcript_status "NOVEL"; transcript_name "ENCODEHT000514160"; exon_number "3"; exon_id "ENSE00001743844.1"; talon_gene "58088"; talon_transcript "514160"; talon_exon "947271"; exon_status "KNOWN"; level "2"; protein_id "ENSP00000395488.1"; source "HAVANA"; tag "cds_start_NF";
chrX	HAVANA	transcript	155049094	155055571	.	+	.	gene_id "ENSG00000165775.17"; transcript_id "ENST00000492303.1"; gene_name "FUNDC2"; gene_status "KNOWN"; gene_type "protein_coding"; transcript_type "retained_intron"; transcript_status "KNOWN"; transcript_name "FUNDC2-207"; talon_gene "58088"; talon_transcript "205676"; havana_transcript "OTTHUMT00000037642.1"; level "2"; source "HAVANA"; transcript_support_level "2";
chrX	HAVANA	exon	155049094	155051801	.	+	.	gene_id "ENSG00000165775.17"; transcript_id "ENST00000492303.1"; gene_type "protein_coding"; gene_status "KNOWN"; gene_name "FUNDC2"; transcript_type "retained_intron"; transcript_status "KNOWN"; transcript_name "FUNDC2-207"; exon_number "1"; exon_id "ENSE00001872330.1"; talon_gene "58088"; talon_transcript "205676"; talon_exon "947274"; exon_status "KNOWN"; level "2"; source "HAVANA";
chrX	HAVANA	exon	155054595	155055571	.	+	.	gene_id "ENSG00000165775.17"; transcript_id "ENST00000492303.1"; gene_type "protein_coding"; gene_status "KNOWN"; gene_name "FUNDC2"; transcript_type "retained_intron"; transcript_status "KNOWN"; transcript_name "FUNDC2-207"; exon_number "2"; exon_id "ENSE00001952838.1"; talon_gene "58088"; talon_transcript "205676"; talon_exon "947275"; exon_status "KNOWN"; level "2"; source "HAVANA";
chrX	TALON	transcript	155054595	155055106	.	+	.	gene_id "ENSG00000165775.17"; transcript_id "ENCODEHT000514183"; gene_name "FUNDC2"; gene_status "KNOWN"; gene_type "protein_coding"; transcript_status "NOVEL"; transcript_name "ENCODEHT000514183"; talon_gene "58088"; talon_transcript "514183"; ISM_to_IDs "205674,513520,513575,513651,513654,514015,514026,514076,514148,514150,514151,514160,514162"; ISM_transcript "TRUE";
chrX	HAVANA	exon	155054595	155055106	.	+	.	gene_id "ENSG00000165775.17"; transcript_id "ENCODEHT000514183"; gene_type "protein_coding"; gene_status "KNOWN"; gene_name "FUNDC2"; transcript_status "NOVEL"; transcript_name "ENCODEHT000514183"; exon_number "1"; exon_id "ENSE00001743844.1"; talon_gene "58088"; talon_transcript "514183"; talon_exon "947271"; exon_status "KNOWN"; level "2"; protein_id "ENSP00000395488.1"; source "HAVANA"; tag "cds_start_NF";
chrX	HAVANA	gene	155061622	155071362	.	-	.	gene_id "ENSG00000182712.15"; gene_name "CMC4"; gene_status "KNOWN"; gene_type "protein_coding"; talon_gene "58089"; havana_gene "OTTHUMG00000158504.3"; level "2"; tag "overlapping_locus";
chrX	HAVANA	transcript	155061622	155071362	.	-	.	gene_id "ENSG00000182712.15"; transcript_id "ENST00000369484.7"; gene_name "CMC4"; gene_status "KNOWN"; gene_type "protein_coding"; transcript_type "protein_coding"; transcript_status "KNOWN"; transcript_name "CMC4-202"; talon_gene "58089"; talon_transcript "205677"; ccdsid "CCDS14764.1"; havana_transcript "OTTHUMT00000037822.2"; level "2"; protein_id "ENSP00000358496.3"; source "HAVANA"; tag "CCDS"; transcript_support_level "1";
chrX	HAVANA	exon	155070694	155071362	.	-	.	gene_id "ENSG00000182712.15"; transcript_id "ENST00000369484.7"; gene_type "protein_coding"; gene_status "KNOWN"; gene_name "CMC4"; transcript_type "protein_coding"; transcript_status "KNOWN"; transcript_name "CMC4-202"; exon_number "1"; exon_id "ENSE00001450140.3"; talon_gene "58089"; talon_transcript "205677"; talon_exon "947276"; ccdsid "CCDS14764.1"; exon_status "KNOWN"; level "2"; protein_id "ENSP00000358496.3"; source "HAVANA"; tag "CCDS";
chrX	HAVANA	exon	155063966	155064033	.	-	.	gene_id "ENSG00000182712.15"; transcript_id "ENST00000369484.7"; gene_type "protein_coding"; gene_status "KNOWN"; gene_name "CMC4"; transcript_type "protein_coding"; transcript_status "KNOWN"; transcript_name "CMC4-202"; exon_number "2"; exon_id "ENSE00003490058.1"; talon_gene "58089"; talon_transcript "205677"; talon_exon "947278"; ccdsid "CCDS14764.1"; exon_status "KNOWN"; level "2"; protein_id "ENSP00000358496.3"; source "HAVANA"; tag "CCDS";
chrX	HAVANA	exon	155061622	155061991	.	-	.	gene_id "ENSG00000182712.15"; transcript_id "ENST00000369484.7"; gene_type "protein_coding"; gene_status "KNOWN"; gene_name "CMC4"; transcript_type "protein_coding"; transcript_status "KNOWN"; transcript_name "CMC4-202"; exon_number "3"; exon_id "ENSE00003689863.1"; talon_gene "58089"; talon_transcript "205677"; talon_exon "947280"; ccdsid "CCDS14764.1"; exon_status "KNOWN"; level "2"; protein_id "ENSP00000358496.3"; source "HAVANA"; tag "CCDS";
chrX	TALON	transcript	155061622	155071362	.	-	.	gene_id "ENSG00000182712.15"; transcript_id "ENCODEHT000514203"; gene_name "CMC4"; gene_status "KNOWN"; gene_type "protein_coding"; transcript_status "NOVEL"; transcript_name "ENCODEHT000514203"; talon_gene "58089"; talon_transcript "514203"; NNC_transcript "TRUE";
chrX	TALON	exon	155070964	155071362	.	-	.	gene_id "ENSG00000182712.15"; transcript_id "ENCODEHT000514203"; gene_type "protein_coding"; gene_status "KNOWN"; gene_name "CMC4"; transcript_status "NOVEL"; transcript_name "ENCODEHT000514203"; exon_number "1"; exon_id "1290659"; talon_gene "58089"; talon_transcript "514203"; talon_exon "1290659"; exon_status "NOVEL";
chrX	HAVANA	exon	155063966	155064033	.	-	.	gene_id "ENSG00000182712.15"; transcript_id "ENCODEHT000514203"; gene_type "protein_coding"; gene_status "KNOWN"; gene_name "CMC4"; transcript_status "NOVEL"; transcript_name "ENCODEHT000514203"; exon_number "2"; exon_id "ENSE00003490058.1"; talon_gene "58089"; talon_transcript "514203"; talon_exon "947278"; ccdsid "CCDS14764.1"; exon_status "KNOWN"; level "2"; protein_id "ENSP00000358496.3"; source "HAVANA"; tag "CCDS";
chrX	HAVANA	exon	155061622	155061991	.	-	.	gene_id "ENSG00000182712.15"; transcript_id "ENCODEHT000514203"; gene_type "protein_coding"; gene_status "KNOWN"; gene_name "CMC4"; transcript_status "NOVEL"; transcript_name "ENCODEHT000514203"; exon_number "3"; exon_id "ENSE00003689863.1"; talon_gene "58089"; talon_transcript "514203"; talon_exon "947280"; ccdsid "CCDS14764.1"; exon_status "KNOWN"; level "2"; protein_id "ENSP00000358496.3"; source "HAVANA"; tag "CCDS";
chrX	HAVANA	gene	155064034	155071136	.	-	.	gene_id "ENSG00000214827.9"; gene_name "MTCP1"; gene_status "KNOWN"; gene_type "protein_coding"; talon_gene "58090"; havana_gene "OTTHUMG00000156241.4"; level "2"; tag "overlapping_locus";
chrX	HAVANA	transcript	155064034	155071226	.	-	.	gene_id "ENSG00000214827.9"; transcript_id "ENST00000369476.7"; gene_name "MTCP1"; gene_status "KNOWN"; gene_type "protein_coding"; transcript_type "protein_coding"; transcript_status "KNOWN"; transcript_name "MTCP1-202"; talon_gene "58090"; talon_transcript "205680"; ccdsid "CCDS44027.1"; havana_transcript "OTTHUMT00000058776.1"; level "2"; protein_id "ENSP00000358488.3"; source "HAVANA"; tag "CCDS"; transcript_support_level "3";
chrX	HAVANA	exon	155070694	155071226	.	-	.	gene_id "ENSG00000214827.9"; transcript_id "ENST00000369476.7"; gene_type "protein_coding"; gene_status "KNOWN"; gene_name "MTCP1"; transcript_type "protein_coding"; transcript_status "KNOWN"; transcript_name "MTCP1-202"; exon_number "1"; exon_id "ENSE00001852005.1"; talon_gene "58090"; talon_transcript "205680"; talon_exon "947286"; ccdsid "CCDS44027.1"; exon_status "KNOWN"; level "2"; protein_id "ENSP00000358488.3"; source "HAVANA"; tag "CCDS";
chrX	HAVANA	exon	155065906	155066057	.	-	.	gene_id "ENSG00000214827.9"; transcript_id "ENST00000369476.7"; gene_type "protein_coding"; gene_status "KNOWN"; gene_name "MTCP1"; transcript_type "protein_coding"; transcript_status "KNOWN"; transcript_name "MTCP1-202"; exon_number "2"; exon_id "ENSE00001622983.1"; talon_gene "58090"; talon_transcript "205680"; talon_exon "947288"; ccdsid "CCDS44027.1"; exon_status "KNOWN"; level "2"; protein_id "ENSP00000358488.3"; source "HAVANA"; tag "CCDS";
chrX	HAVANA	exon	155065619	155065789	.	-	.	gene_id "ENSG00000214827.9"; transcript_id "ENST00000369476.7"; gene_type "protein_coding"; gene_status "KNOWN"; gene_name "MTCP1"; transcript_type "protein_coding"; transcript_status "KNOWN"; transcript_name "MTCP1-202"; exon_number "3"; exon_id "ENSE00003652370.1"; talon_gene "58090"; talon_transcript "205680"; talon_exon "947290"; ccdsid "CCDS44027.1"; exon_status "KNOWN"; level "2"; protein_id "ENSP00000358488.3"; source "HAVANA"; tag "CCDS";
chrX	HAVANA	exon	155065486	155065537	.	-	.	gene_id "ENSG00000214827.9"; transcript_id "ENST00000369476.7"; gene_type "protein_coding"; gene_status "KNOWN"; gene_name "MTCP1"; transcript_type "protein_coding"; transcript_status "KNOWN"; transcript_name "MTCP1-202"; exon_number "4"; exon_id "ENSE00003652880.1"; talon_gene "58090"; talon_transcript "205680"; talon_exon "947292"; ccdsid "CCDS44027.1"; exon_status "KNOWN"; level "2"; protein_id "ENSP00000358488.3"; source "HAVANA"; tag "CCDS";
chrX	HAVANA	exon	155064034	155065399	.	-	.	gene_id "ENSG00000214827.9"; transcript_id "ENST00000369476.7"; gene_type "protein_coding"; gene_status "KNOWN"; gene_name "MTCP1"; transcript_type "protein_coding"; transcript_status "KNOWN"; transcript_name "MTCP1-202"; exon_number "5"; exon_id "ENSE00001450119.3"; talon_gene "58090"; talon_transcript "205680"; talon_exon "947294"; ccdsid "CCDS44027.1"; exon_status "KNOWN"; level "2"; protein_id "ENSP00000358488.3"; source "HAVANA"; tag "CCDS";
chrX	HAVANA	transcript	155064928	155071136	.	-	.	gene_id "ENSG00000214827.9"; transcript_id "ENST00000482244.5"; gene_name "MTCP1"; gene_status "KNOWN"; gene_type "protein_coding"; transcript_type "processed_transcript"; transcript_status "KNOWN"; transcript_name "MTCP1-204"; talon_gene "58090"; talon_transcript "205681"; havana_transcript "OTTHUMT00000058777.1"; level "2"; source "HAVANA"; transcript_support_level "2";
chrX	HAVANA	exon	155070694	155071136	.	-	.	gene_id "ENSG00000214827.9"; transcript_id "ENST00000482244.5"; gene_type "protein_coding"; gene_status "KNOWN"; gene_name "MTCP1"; transcript_type "processed_transcript"; transcript_status "KNOWN"; transcript_name "MTCP1-204"; exon_number "1"; exon_id "ENSE00001746500.2"; talon_gene "58090"; talon_transcript "205681"; talon_exon "947295"; exon_status "KNOWN"; level "2"; source "HAVANA";
chrX	HAVANA	exon	155065619	155065789	.	-	.	gene_id "ENSG00000214827.9"; transcript_id "ENST00000482244.5"; gene_type "protein_coding"; gene_status "KNOWN"; gene_name "MTCP1"; transcript_type "processed_transcript"; transcript_status "KNOWN"; transcript_name "MTCP1-204"; exon_number "2"; exon_id "ENSE00003652370.1"; talon_gene "58090"; talon_transcript "205681"; talon_exon "947290"; ccdsid "CCDS44027.1"; exon_status "KNOWN"; level "2"; protein_id "ENSP00000358488.3"; source "HAVANA"; tag "CCDS";
chrX	HAVANA	exon	155065486	155065537	.	-	.	gene_id "ENSG00000214827.9"; transcript_id "ENST00000482244.5"; gene_type "protein_coding"; gene_status "KNOWN"; gene_name "MTCP1"; transcript_type "processed_transcript"; transcript_status "KNOWN"; transcript_name "MTCP1-204"; exon_number "3"; exon_id "ENSE00003652880.1"; talon_gene "58090"; talon_transcript "205681"; talon_exon "947292"; ccdsid "CCDS44027.1"; exon_status "KNOWN"; level "2"; protein_id "ENSP00000358488.3"; source "HAVANA"; tag "CCDS";
chrX	HAVANA	exon	155064928	155065399	.	-	.	gene_id "ENSG00000214827.9"; transcript_id "ENST00000482244.5"; gene_type "protein_coding"; gene_status "KNOWN"; gene_name "MTCP1"; transcript_type "processed_transcript"; transcript_status "KNOWN"; transcript_name "MTCP1-204"; exon_number "4"; exon_id "ENSE00001850968.1"; talon_gene "58090"; talon_transcript "205681"; talon_exon "947297"; exon_status "KNOWN"; level "2"; source "HAVANA";
chrX	HAVANA	gene	155071420	155078930	.	+	.	gene_id "ENSG00000185515.14"; gene_name "BRCC3"; gene_status "KNOWN"; gene_type "protein_coding"; talon_gene "58091"; havana_gene "OTTHUMG00000022658.6"; level "2";
chrX	HAVANA	transcript	155071420	155121318	.	+	.	gene_id "ENSG00000185515.14"; transcript_id "ENST00000340647.8"; gene_name "BRCC3"; gene_status "KNOWN"; gene_type "protein_coding"; transcript_type "protein_coding"; transcript_status "KNOWN"; transcript_name "BRCC3-202"; talon_gene "58091"; talon_transcript "205684"; ccdsid "CCDS56610.1"; havana_transcript "OTTHUMT00000316164.1"; level "2"; protein_id "ENSP00000344103.4"; source "HAVANA"; tag "CCDS"; transcript_support_level "2";
chrX	HAVANA	exon	155071420	155071650	.	+	.	gene_id "ENSG00000185515.14"; transcript_id "ENST00000340647.8"; gene_type "protein_coding"; gene_status "KNOWN"; gene_name "BRCC3"; transcript_type "protein_coding"; transcript_status "KNOWN"; transcript_name "BRCC3-202"; exon_number "1"; exon_id "ENSE00001536150.1"; talon_gene "58091"; talon_transcript "205684"; talon_exon "947304"; ccdsid "CCDS56610.1"; exon_status "KNOWN"; level "2"; protein_id "ENSP00000344103.4"; source "HAVANA"; tag "CCDS";
chrX	ENSEMBL	exon	155072327	155072343	.	+	.	gene_id "ENSG00000185515.14"; transcript_id "ENST00000340647.8"; gene_type "protein_coding"; gene_status "KNOWN"; gene_name "BRCC3"; transcript_type "protein_coding"; transcript_status "KNOWN"; transcript_name "BRCC3-202"; exon_number "2"; exon_id "ENSE00001761409.1"; talon_gene "58091"; talon_transcript "205684"; talon_exon "947306"; ccdsid "CCDS56610.1"; exon_status "KNOWN"; level "3"; protein_id "ENSP00000381998.2"; source "ENSEMBL"; tag "basic";
chrX	ENSEMBL	exon	155073374	155073431	.	+	.	gene_id "ENSG00000185515.14"; transcript_id "ENST00000340647.8"; gene_type "protein_coding"; gene_status "KNOWN"; gene_name "BRCC3"; transcript_type "protein_coding"; transcript_status "KNOWN"; transcript_name "BRCC3-202"; exon_number "3"; exon_id "ENSE00003497094.1"; talon_gene "58091"; talon_transcript "205684"; talon_exon "947308"; ccdsid "CCDS56610.1"; exon_status "KNOWN"; level "3"; protein_id "ENSP00000482836.1"; source "ENSEMBL"; tag "basic";
chrX	HAVANA	exon	155077170	155077289	.	+	.	gene_id "ENSG00000185515.14"; transcript_id "ENST00000340647.8"; gene_type "protein_coding"; gene_status "KNOWN"; gene_name "BRCC3"; transcript_type "protein_coding"; transcript_status "KNOWN"; transcript_name "BRCC3-202"; exon_number "4"; exon_id "ENSE00003650453.1"; talon_gene "58091"; talon_transcript "205684"; talon_exon "947310"; ccdsid "CCDS56610.1"; exon_status "KNOWN"; level "2"; protein_id "ENSP00000344103.4"; source "HAVANA"; tag "CCDS";
chrX	HAVANA	exon	155078616	155078703	.	+	.	gene_id "ENSG00000185515.14"; transcript_id "ENST00000340647.8"; gene_type "protein_coding"; gene_status "KNOWN"; gene_name "BRCC3"; transcript_type "protein_coding"; transcript_status "KNOWN"; transcript_name "BRCC3-202"; exon_number "5"; exon_id "ENSE00003596470.1"; talon_gene "58091"; talon_transcript "205684"; talon_exon "947312"; ccdsid "CCDS56610.1"; exon_status "KNOWN"; level "2"; protein_id "ENSP00000344103.4"; source "HAVANA"; tag "CCDS";
chrX	ENSEMBL	exon	155089263	155089351	.	+	.	gene_id "ENSG00000185515.14"; transcript_id "ENST00000340647.8"; gene_type "protein_coding"; gene_status "KNOWN"; gene_name "BRCC3"; transcript_type "protein_coding"; transcript_status "KNOWN"; transcript_name "BRCC3-202"; exon_number "6"; exon_id "ENSE00003465734.1"; talon_gene "58091"; talon_transcript "205684"; talon_exon "947314"; ccdsid "CCDS56610.1"; exon_status "KNOWN"; level "3"; protein_id "ENSP00000381998.2"; source "ENSEMBL"; tag "basic";
chrX	ENSEMBL	exon	155090784	155090839	.	+	.	gene_id "ENSG00000185515.14"; transcript_id "ENST00000340647.8"; gene_type "protein_coding"; gene_status "KNOWN"; gene_name "BRCC3"; transcript_type "protein_coding"; transcript_status "KNOWN"; transcript_name "BRCC3-202"; exon_number "7"; exon_id "ENSE00003590279.1"; talon_gene "58091"; talon_transcript "205684"; talon_exon "947316"; ccdsid "CCDS56610.1"; exon_status "KNOWN"; level "3"; protein_id "ENSP00000381998.2"; source "ENSEMBL"; tag "basic";
chrX	ENSEMBL	exon	155116057	155116188	.	+	.	gene_id "ENSG00000185515.14"; transcript_id "ENST00000340647.8"; gene_type "protein_coding"; gene_status "KNOWN"; gene_name "BRCC3"; transcript_type "protein_coding"; transcript_status "KNOWN"; transcript_name "BRCC3-202"; exon_number "8"; exon_id "ENSE00003627027.1"; talon_gene "58091"; talon_transcript "205684"; talon_exon "947318"; ccdsid "CCDS56610.1"; exon_status "KNOWN"; level "3"; protein_id "ENSP00000381998.2"; source "ENSEMBL"; tag "basic";
chrX	ENSEMBL	exon	155116711	155116754	.	+	.	gene_id "ENSG00000185515.14"; transcript_id "ENST00000340647.8"; gene_type "protein_coding"; gene_status "KNOWN"; gene_name "BRCC3"; transcript_type "protein_coding"; transcript_status "KNOWN"; transcript_name "BRCC3-202"; exon_number "9"; exon_id "ENSE00003549592.1"; talon_gene "58091"; talon_transcript "205684"; talon_exon "947320"; ccdsid "CCDS56610.1"; exon_status "KNOWN"; level "3"; protein_id "ENSP00000381998.2"; source "ENSEMBL"; tag "basic";
chrX	HAVANA	exon	155119999	155120168	.	+	.	gene_id "ENSG00000185515.14"; transcript_id "ENST00000340647.8"; gene_type "protein_coding"; gene_status "KNOWN"; gene_name "BRCC3"; transcript_type "protein_coding"; transcript_status "KNOWN"; transcript_name "BRCC3-202"; exon_number "10"; exon_id "ENSE00003584139.1"; talon_gene "58091"; talon_transcript "205684"; talon_exon "947322"; ccdsid "CCDS56610.1"; exon_status "KNOWN"; level "2"; protein_id "ENSP00000344103.4"; source "HAVANA"; tag "CCDS";
chrX	HAVANA	exon	155121223	155121318	.	+	.	gene_id "ENSG00000185515.14"; transcript_id "ENST00000340647.8"; gene_type "protein_coding"; gene_status "KNOWN"; gene_name "BRCC3"; transcript_type "protein_coding"; transcript_status "KNOWN"; transcript_name "BRCC3-202"; exon_number "11"; exon_id "ENSE00001536120.1"; talon_gene "58091"; talon_transcript "205684"; talon_exon "947324"; ccdsid "CCDS56610.1"; exon_status "KNOWN"; level "2"; protein_id "ENSP00000344103.4"; source "HAVANA"; tag "CCDS";
chrX	HAVANA	transcript	155071431	155122727	.	+	.	gene_id "ENSG00000185515.14"; transcript_id "ENST00000330045.11"; gene_name "BRCC3"; gene_status "KNOWN"; gene_type "protein_coding"; transcript_type "protein_coding"; transcript_status "KNOWN"; transcript_name "BRCC3-201"; talon_gene "58091"; talon_transcript "205685"; ccdsid "CCDS56612.1"; havana_transcript "OTTHUMT00000058789.2"; level "2"; protein_id "ENSP00000328641.7"; source "HAVANA"; tag "CCDS"; transcript_support_level "1";
chrX	HAVANA	exon	155071431	155071650	.	+	.	gene_id "ENSG00000185515.14"; transcript_id "ENST00000330045.11"; gene_type "protein_coding"; gene_status "KNOWN"; gene_name "BRCC3"; transcript_type "protein_coding"; transcript_status "KNOWN"; transcript_name "BRCC3-201"; exon_number "1"; exon_id "ENSE00001856280.1"; talon_gene "58091"; talon_transcript "205685"; talon_exon "947325"; ccdsid "CCDS56612.1"; exon_status "KNOWN"; level "2"; protein_id "ENSP00000328641.7"; source "HAVANA"; tag "CCDS";
chrX	ENSEMBL	exon	155072327	155072343	.	+	.	gene_id "ENSG00000185515.14"; transcript_id "ENST00000330045.11"; gene_type "protein_coding"; gene_status "KNOWN"; gene_name "BRCC3"; transcript_type "protein_coding"; transcript_status "KNOWN"; transcript_name "BRCC3-201"; exon_number "2"; exon_id "ENSE00001761409.1"; talon_gene "58091"; talon_transcript "205685"; talon_exon "947306"; ccdsid "CCDS56610.1"; exon_status "KNOWN"; level "3"; protein_id "ENSP00000381998.2"; source "ENSEMBL"; tag "basic";
chrX	ENSEMBL	exon	155073377	155073431	.	+	.	gene_id "ENSG00000185515.14"; transcript_id "ENST00000330045.11"; gene_type "protein_coding"; gene_status "KNOWN"; gene_name "BRCC3"; transcript_type "protein_coding"; transcript_status "KNOWN"; transcript_name "BRCC3-201"; exon_number "3"; exon_id "ENSE00001450104.1"; talon_gene "58091"; talon_transcript "205685"; talon_exon "947327"; ccdsid "CCDS56612.1"; exon_status "KNOWN"; level "3"; protein_id "ENSP00000381998.2"; source "ENSEMBL"; tag "basic";
chrX	HAVANA	exon	155077170	155077289	.	+	.	gene_id "ENSG00000185515.14"; transcript_id "ENST00000330045.11"; gene_type "protein_coding"; gene_status "KNOWN"; gene_name "BRCC3"; transcript_type "protein_coding"; transcript_status "KNOWN"; transcript_name "BRCC3-201"; exon_number "4"; exon_id "ENSE00003650453.1"; talon_gene "58091"; talon_transcript "205685"; talon_exon "947310"; ccdsid "CCDS56610.1"; exon_status "KNOWN"; level "2"; protein_id "ENSP00000344103.4"; source "HAVANA"; tag "CCDS";
chrX	HAVANA	exon	155078616	155078703	.	+	.	gene_id "ENSG00000185515.14"; transcript_id "ENST00000330045.11"; gene_type "protein_coding"; gene_status "KNOWN"; gene_name "BRCC3"; transcript_type "protein_coding"; transcript_status "KNOWN"; transcript_name "BRCC3-201"; exon_number "5"; exon_id "ENSE00003596470.1"; talon_gene "58091"; talon_transcript "205685"; talon_exon "947312"; ccdsid "CCDS56610.1"; exon_status "KNOWN"; level "2"; protein_id "ENSP00000344103.4"; source "HAVANA"; tag "CCDS";
chrX	ENSEMBL	exon	155089263	155089351	.	+	.	gene_id "ENSG00000185515.14"; transcript_id "ENST00000330045.11"; gene_type "protein_coding"; gene_status "KNOWN"; gene_name "BRCC3"; transcript_type "protein_coding"; transcript_status "KNOWN"; transcript_name "BRCC3-201"; exon_number "6"; exon_id "ENSE00003465734.1"; talon_gene "58091"; talon_transcript "205685"; talon_exon "947314"; ccdsid "CCDS56610.1"; exon_status "KNOWN"; level "3"; protein_id "ENSP00000381998.2"; source "ENSEMBL"; tag "basic";
chrX	ENSEMBL	exon	155090784	155090839	.	+	.	gene_id "ENSG00000185515.14"; transcript_id "ENST00000330045.11"; gene_type "protein_coding"; gene_status "KNOWN"; gene_name "BRCC3"; transcript_type "protein_coding"; transcript_status "KNOWN"; transcript_name "BRCC3-201"; exon_number "7"; exon_id "ENSE00003590279.1"; talon_gene "58091"; talon_transcript "205685"; talon_exon "947316"; ccdsid "CCDS56610.1"; exon_status "KNOWN"; level "3"; protein_id "ENSP00000381998.2"; source "ENSEMBL"; tag "basic";
chrX	ENSEMBL	exon	155116057	155116188	.	+	.	gene_id "ENSG00000185515.14"; transcript_id "ENST00000330045.11"; gene_type "protein_coding"; gene_status "KNOWN"; gene_name "BRCC3"; transcript_type "protein_coding"; transcript_status "KNOWN"; transcript_name "BRCC3-201"; exon_number "8"; exon_id "ENSE00003627027.1"; talon_gene "58091"; talon_transcript "205685"; talon_exon "947318"; ccdsid "CCDS56610.1"; exon_status "KNOWN"; level "3"; protein_id "ENSP00000381998.2"; source "ENSEMBL"; tag "basic";
chrX	ENSEMBL	exon	155116711	155116754	.	+	.	gene_id "ENSG00000185515.14"; transcript_id "ENST00000330045.11"; gene_type "protein_coding"; gene_status "KNOWN"; gene_name "BRCC3"; transcript_type "protein_coding"; transcript_status "KNOWN"; transcript_name "BRCC3-201"; exon_number "9"; exon_id "ENSE00003549592.1"; talon_gene "58091"; talon_transcript "205685"; talon_exon "947320"; ccdsid "CCDS56610.1"; exon_status "KNOWN"; level "3"; protein_id "ENSP00000381998.2"; source "ENSEMBL"; tag "basic";
chrX	HAVANA	exon	155119999	155120168	.	+	.	gene_id "ENSG00000185515.14"; transcript_id "ENST00000330045.11"; gene_type "protein_coding"; gene_status "KNOWN"; gene_name "BRCC3"; transcript_type "protein_coding"; transcript_status "KNOWN"; transcript_name "BRCC3-201"; exon_number "10"; exon_id "ENSE00003584139.1"; talon_gene "58091"; talon_transcript "205685"; talon_exon "947322"; ccdsid "CCDS56610.1"; exon_status "KNOWN"; level "2"; protein_id "ENSP00000344103.4"; source "HAVANA"; tag "CCDS";
chrX	HAVANA	exon	155121223	155122727	.	+	.	gene_id "ENSG00000185515.14"; transcript_id "ENST00000330045.11"; gene_type "protein_coding"; gene_status "KNOWN"; gene_name "BRCC3"; transcript_type "protein_coding"; transcript_status "KNOWN"; transcript_name "BRCC3-201"; exon_number "11"; exon_id "ENSE00001950263.1"; talon_gene "58091"; talon_transcript "205685"; talon_exon "947328"; ccdsid "CCDS56612.1"; exon_status "KNOWN"; level "2"; protein_id "ENSP00000328641.7"; source "HAVANA"; tag "CCDS";
chrX	HAVANA	transcript	155071499	155123072	.	+	.	gene_id "ENSG00000185515.14"; transcript_id "ENST00000369459.6"; gene_name "BRCC3"; gene_status "KNOWN"; gene_type "protein_coding"; transcript_type "protein_coding"; transcript_status "KNOWN"; transcript_name "BRCC3-203"; talon_gene "58091"; talon_transcript "205686"; havana_transcript "OTTHUMT00000316162.1"; level "2"; protein_id "ENSP00000358471.2"; source "HAVANA"; tag "basic"; transcript_support_level "5";
chrX	HAVANA	exon	155071499	155071650	.	+	.	gene_id "ENSG00000185515.14"; transcript_id "ENST00000369459.6"; gene_type "protein_coding"; gene_status "KNOWN"; gene_name "BRCC3"; transcript_type "protein_coding"; transcript_status "KNOWN"; transcript_name "BRCC3-203"; exon_number "1"; exon_id "ENSE00001536085.1"; talon_gene "58091"; talon_transcript "205686"; talon_exon "947329"; exon_status "KNOWN"; level "2"; protein_id "ENSP00000358471.2"; source "HAVANA"; tag "basic";
chrX	ENSEMBL	exon	155072327	155072343	.	+	.	gene_id "ENSG00000185515.14"; transcript_id "ENST00000369459.6"; gene_type "protein_coding"; gene_status "KNOWN"; gene_name "BRCC3"; transcript_type "protein_coding"; transcript_status "KNOWN"; transcript_name "BRCC3-203"; exon_number "2"; exon_id "ENSE00001761409.1"; talon_gene "58091"; talon_transcript "205686"; talon_exon "947306"; ccdsid "CCDS56610.1"; exon_status "KNOWN"; level "3"; protein_id "ENSP00000381998.2"; source "ENSEMBL"; tag "basic";
chrX	ENSEMBL	exon	155073377	155073431	.	+	.	gene_id "ENSG00000185515.14"; transcript_id "ENST00000369459.6"; gene_type "protein_coding"; gene_status "KNOWN"; gene_name "BRCC3"; transcript_type "protein_coding"; transcript_status "KNOWN"; transcript_name "BRCC3-203"; exon_number "3"; exon_id "ENSE00001450104.1"; talon_gene "58091"; talon_transcript "205686"; talon_exon "947327"; ccdsid "CCDS56612.1"; exon_status "KNOWN"; level "3"; protein_id "ENSP00000381998.2"; source "ENSEMBL"; tag "basic";
chrX	HAVANA	exon	155077170	155077289	.	+	.	gene_id "ENSG00000185515.14"; transcript_id "ENST00000369459.6"; gene_type "protein_coding"; gene_status "KNOWN"; gene_name "BRCC3"; transcript_type "protein_coding"; transcript_status "KNOWN"; transcript_name "BRCC3-203"; exon_number "4"; exon_id "ENSE00003650453.1"; talon_gene "58091"; talon_transcript "205686"; talon_exon "947310"; ccdsid "CCDS56610.1"; exon_status "KNOWN"; level "2"; protein_id "ENSP00000344103.4"; source "HAVANA"; tag "CCDS";
chrX	HAVANA	exon	155078616	155078703	.	+	.	gene_id "ENSG00000185515.14"; transcript_id "ENST00000369459.6"; gene_type "protein_coding"; gene_status "KNOWN"; gene_name "BRCC3"; transcript_type "protein_coding"; transcript_status "KNOWN"; transcript_name "BRCC3-203"; exon_number "5"; exon_id "ENSE00003596470.1"; talon_gene "58091"; talon_transcript "205686"; talon_exon "947312"; ccdsid "CCDS56610.1"; exon_status "KNOWN"; level "2"; protein_id "ENSP00000344103.4"; source "HAVANA"; tag "CCDS";
chrX	ENSEMBL	exon	155089263	155089351	.	+	.	gene_id "ENSG00000185515.14"; transcript_id "ENST00000369459.6"; gene_type "protein_coding"; gene_status "KNOWN"; gene_name "BRCC3"; transcript_type "protein_coding"; transcript_status "KNOWN"; transcript_name "BRCC3-203"; exon_number "6"; exon_id "ENSE00003465734.1"; talon_gene "58091"; talon_transcript "205686"; talon_exon "947314"; ccdsid "CCDS56610.1"; exon_status "KNOWN"; level "3"; protein_id "ENSP00000381998.2"; source "ENSEMBL"; tag "basic";
chrX	ENSEMBL	exon	155090784	155090839	.	+	.	gene_id "ENSG00000185515.14"; transcript_id "ENST00000369459.6"; gene_type "protein_coding"; gene_status "KNOWN"; gene_name "BRCC3"; transcript_type "protein_coding"; transcript_status "KNOWN"; transcript_name "BRCC3-203"; exon_number "7"; exon_id "ENSE00003590279.1"; talon_gene "58091"; talon_transcript "205686"; talon_exon "947316"; ccdsid "CCDS56610.1"; exon_status "KNOWN"; level "3"; protein_id "ENSP00000381998.2"; source "ENSEMBL"; tag "basic";
chrX	ENSEMBL	exon	155116711	155116754	.	+	.	gene_id "ENSG00000185515.14"; transcript_id "ENST00000369459.6"; gene_type "protein_coding"; gene_status "KNOWN"; gene_name "BRCC3"; transcript_type "protein_coding"; transcript_status "KNOWN"; transcript_name "BRCC3-203"; exon_number "8"; exon_id "ENSE00003549592.1"; talon_gene "58091"; talon_transcript "205686"; talon_exon "947320"; ccdsid "CCDS56610.1"; exon_status "KNOWN"; level "3"; protein_id "ENSP00000381998.2"; source "ENSEMBL"; tag "basic";
chrX	HAVANA	exon	155119999	155120168	.	+	.	gene_id "ENSG00000185515.14"; transcript_id "ENST00000369459.6"; gene_type "protein_coding"; gene_status "KNOWN"; gene_name "BRCC3"; transcript_type "protein_coding"; transcript_status "KNOWN"; transcript_name "BRCC3-203"; exon_number "9"; exon_id "ENSE00003584139.1"; talon_gene "58091"; talon_transcript "205686"; talon_exon "947322"; ccdsid "CCDS56610.1"; exon_status "KNOWN"; level "2"; protein_id "ENSP00000344103.4"; source "HAVANA"; tag "CCDS";
chrX	HAVANA	exon	155121223	155123072	.	+	.	gene_id "ENSG00000185515.14"; transcript_id "ENST00000369459.6"; gene_type "protein_coding"; gene_status "KNOWN"; gene_name "BRCC3"; transcript_type "protein_coding"; transcript_status "KNOWN"; transcript_name "BRCC3-203"; exon_number "10"; exon_id "ENSE00001450080.2"; talon_gene "58091"; talon_transcript "205686"; talon_exon "947331"; exon_status "KNOWN"; level "2"; protein_id "ENSP00000358471.2"; source "HAVANA"; tag "basic";
chrX	HAVANA	transcript	155071503	155123074	.	+	.	gene_id "ENSG00000185515.14"; transcript_id "ENST00000369462.5"; gene_name "BRCC3"; gene_status "KNOWN"; gene_type "protein_coding"; transcript_type "protein_coding"; transcript_status "KNOWN"; transcript_name "BRCC3-204"; talon_gene "58091"; talon_transcript "205687"; ccdsid "CCDS56611.1"; havana_transcript "OTTHUMT00000058788.4"; level "2"; protein_id "ENSP00000358474.1"; source "HAVANA"; tag "CCDS"; transcript_support_level "1";
chrX	HAVANA	exon	155071503	155071650	.	+	.	gene_id "ENSG00000185515.14"; transcript_id "ENST00000369462.5"; gene_type "protein_coding"; gene_status "KNOWN"; gene_name "BRCC3"; transcript_type "protein_coding"; transcript_status "KNOWN"; transcript_name "BRCC3-204"; exon_number "1"; exon_id "ENSE00001450089.1"; talon_gene "58091"; talon_transcript "205687"; talon_exon "947332"; ccdsid "CCDS56611.1"; exon_status "KNOWN"; level "2"; protein_id "ENSP00000358474.1"; source "HAVANA"; tag "CCDS";
chrX	ENSEMBL	exon	155072327	155072343	.	+	.	gene_id "ENSG00000185515.14"; transcript_id "ENST00000369462.5"; gene_type "protein_coding"; gene_status "KNOWN"; gene_name "BRCC3"; transcript_type "protein_coding"; transcript_status "KNOWN"; transcript_name "BRCC3-204"; exon_number "2"; exon_id "ENSE00001761409.1"; talon_gene "58091"; talon_transcript "205687"; talon_exon "947306"; ccdsid "CCDS56610.1"; exon_status "KNOWN"; level "3"; protein_id "ENSP00000381998.2"; source "ENSEMBL"; tag "basic";
chrX	ENSEMBL	exon	155073377	155073431	.	+	.	gene_id "ENSG00000185515.14"; transcript_id "ENST00000369462.5"; gene_type "protein_coding"; gene_status "KNOWN"; gene_name "BRCC3"; transcript_type "protein_coding"; transcript_status "KNOWN"; transcript_name "BRCC3-204"; exon_number "3"; exon_id "ENSE00001450104.1"; talon_gene "58091"; talon_transcript "205687"; talon_exon "947327"; ccdsid "CCDS56612.1"; exon_status "KNOWN"; level "3"; protein_id "ENSP00000381998.2"; source "ENSEMBL"; tag "basic";
chrX	HAVANA	exon	155077170	155077289	.	+	.	gene_id "ENSG00000185515.14"; transcript_id "ENST00000369462.5"; gene_type "protein_coding"; gene_status "KNOWN"; gene_name "BRCC3"; transcript_type "protein_coding"; transcript_status "KNOWN"; transcript_name "BRCC3-204"; exon_number "4"; exon_id "ENSE00003650453.1"; talon_gene "58091"; talon_transcript "205687"; talon_exon "947310"; ccdsid "CCDS56610.1"; exon_status "KNOWN"; level "2"; protein_id "ENSP00000344103.4"; source "HAVANA"; tag "CCDS";
chrX	HAVANA	exon	155078616	155078703	.	+	.	gene_id "ENSG00000185515.14"; transcript_id "ENST00000369462.5"; gene_type "protein_coding"; gene_status "KNOWN"; gene_name "BRCC3"; transcript_type "protein_coding"; transcript_status "KNOWN"; transcript_name "BRCC3-204"; exon_number "5"; exon_id "ENSE00003596470.1"; talon_gene "58091"; talon_transcript "205687"; talon_exon "947312"; ccdsid "CCDS56610.1"; exon_status "KNOWN"; level "2"; protein_id "ENSP00000344103.4"; source "HAVANA"; tag "CCDS";
chrX	ENSEMBL	exon	155089263	155089351	.	+	.	gene_id "ENSG00000185515.14"; transcript_id "ENST00000369462.5"; gene_type "protein_coding"; gene_status "KNOWN"; gene_name "BRCC3"; transcript_type "protein_coding"; transcript_status "KNOWN"; transcript_name "BRCC3-204"; exon_number "6"; exon_id "ENSE00003465734.1"; talon_gene "58091"; talon_transcript "205687"; talon_exon "947314"; ccdsid "CCDS56610.1"; exon_status "KNOWN"; level "3"; protein_id "ENSP00000381998.2"; source "ENSEMBL"; tag "basic";
chrX	ENSEMBL	exon	155090784	155090839	.	+	.	gene_id "ENSG00000185515.14"; transcript_id "ENST00000369462.5"; gene_type "protein_coding"; gene_status "KNOWN"; gene_name "BRCC3"; transcript_type "protein_coding"; transcript_status "KNOWN"; transcript_name "BRCC3-204"; exon_number "7"; exon_id "ENSE00003590279.1"; talon_gene "58091"; talon_transcript "205687"; talon_exon "947316"; ccdsid "CCDS56610.1"; exon_status "KNOWN"; level "3"; protein_id "ENSP00000381998.2"; source "ENSEMBL"; tag "basic";
chrX	ENSEMBL	exon	155099315	155099389	.	+	.	gene_id "ENSG00000185515.14"; transcript_id "ENST00000369462.5"; gene_type "protein_coding"; gene_status "KNOWN"; gene_name "BRCC3"; transcript_type "protein_coding"; transcript_status "KNOWN"; transcript_name "BRCC3-204"; exon_number "8"; exon_id "ENSE00001335172.1"; talon_gene "58091"; talon_transcript "205687"; talon_exon "947334"; ccdsid "CCDS56611.1"; exon_status "KNOWN"; level "3"; protein_id "ENSP00000381998.2"; source "ENSEMBL"; tag "basic";
chrX	ENSEMBL	exon	155116057	155116188	.	+	.	gene_id "ENSG00000185515.14"; transcript_id "ENST00000369462.5"; gene_type "protein_coding"; gene_status "KNOWN"; gene_name "BRCC3"; transcript_type "protein_coding"; transcript_status "KNOWN"; transcript_name "BRCC3-204"; exon_number "9"; exon_id "ENSE00003627027.1"; talon_gene "58091"; talon_transcript "205687"; talon_exon "947318"; ccdsid "CCDS56610.1"; exon_status "KNOWN"; level "3"; protein_id "ENSP00000381998.2"; source "ENSEMBL"; tag "basic";
chrX	ENSEMBL	exon	155116711	155116754	.	+	.	gene_id "ENSG00000185515.14"; transcript_id "ENST00000369462.5"; gene_type "protein_coding"; gene_status "KNOWN"; gene_name "BRCC3"; transcript_type "protein_coding"; transcript_status "KNOWN"; transcript_name "BRCC3-204"; exon_number "10"; exon_id "ENSE00003549592.1"; talon_gene "58091"; talon_transcript "205687"; talon_exon "947320"; ccdsid "CCDS56610.1"; exon_status "KNOWN"; level "3"; protein_id "ENSP00000381998.2"; source "ENSEMBL"; tag "basic";
chrX	HAVANA	exon	155119999	155120168	.	+	.	gene_id "ENSG00000185515.14"; transcript_id "ENST00000369462.5"; gene_type "protein_coding"; gene_status "KNOWN"; gene_name "BRCC3"; transcript_type "protein_coding"; transcript_status "KNOWN"; transcript_name "BRCC3-204"; exon_number "11"; exon_id "ENSE00003584139.1"; talon_gene "58091"; talon_transcript "205687"; talon_exon "947322"; ccdsid "CCDS56610.1"; exon_status "KNOWN"; level "2"; protein_id "ENSP00000344103.4"; source "HAVANA"; tag "CCDS";
chrX	HAVANA	exon	155121223	155123074	.	+	.	gene_id "ENSG00000185515.14"; transcript_id "ENST00000369462.5"; gene_type "protein_coding"; gene_status "KNOWN"; gene_name "BRCC3"; transcript_type "protein_coding"; transcript_status "KNOWN"; transcript_name "BRCC3-204"; exon_number "12"; exon_id "ENSE00001450087.1"; talon_gene "58091"; talon_transcript "205687"; talon_exon "947336"; ccdsid "CCDS56611.1"; exon_status "KNOWN"; level "2"; protein_id "ENSP00000358474.1"; source "HAVANA"; tag "CCDS";
chrX	HAVANA	transcript	155071532	155123036	.	+	.	gene_id "ENSG00000185515.14"; transcript_id "ENST00000453705.1"; gene_name "BRCC3"; gene_status "KNOWN"; gene_type "protein_coding"; transcript_type "nonsense_mediated_decay"; transcript_status "KNOWN"; transcript_name "BRCC3-208"; talon_gene "58091"; talon_transcript "205692"; havana_transcript "OTTHUMT00000316163.2"; level "2"; protein_id "ENSP00000415152.1"; source "HAVANA"; tag "cds_start_NF"; transcript_support_level "5";
chrX	HAVANA	exon	155071532	155071654	.	+	.	gene_id "ENSG00000185515.14"; transcript_id "ENST00000453705.1"; gene_type "protein_coding"; gene_status "KNOWN"; gene_name "BRCC3"; transcript_type "nonsense_mediated_decay"; transcript_status "KNOWN"; transcript_name "BRCC3-208"; exon_number "1"; exon_id "ENSE00001692513.1"; talon_gene "58091"; talon_transcript "205692"; talon_exon "947349"; exon_status "KNOWN"; level "2"; protein_id "ENSP00000415152.1"; source "HAVANA"; tag "cds_start_NF";
chrX	ENSEMBL	exon	155073374	155073431	.	+	.	gene_id "ENSG00000185515.14"; transcript_id "ENST00000453705.1"; gene_type "protein_coding"; gene_status "KNOWN"; gene_name "BRCC3"; transcript_type "nonsense_mediated_decay"; transcript_status "KNOWN"; transcript_name "BRCC3-208"; exon_number "2"; exon_id "ENSE00003497094.1"; talon_gene "58091"; talon_transcript "205692"; talon_exon "947308"; ccdsid "CCDS56610.1"; exon_status "KNOWN"; level "3"; protein_id "ENSP00000482836.1"; source "ENSEMBL"; tag "basic";
chrX	HAVANA	exon	155077170	155077289	.	+	.	gene_id "ENSG00000185515.14"; transcript_id "ENST00000453705.1"; gene_type "protein_coding"; gene_status "KNOWN"; gene_name "BRCC3"; transcript_type "nonsense_mediated_decay"; transcript_status "KNOWN"; transcript_name "BRCC3-208"; exon_number "3"; exon_id "ENSE00003650453.1"; talon_gene "58091"; talon_transcript "205692"; talon_exon "947310"; ccdsid "CCDS56610.1"; exon_status "KNOWN"; level "2"; protein_id "ENSP00000344103.4"; source "HAVANA"; tag "CCDS";
chrX	HAVANA	exon	155078616	155078703	.	+	.	gene_id "ENSG00000185515.14"; transcript_id "ENST00000453705.1"; gene_type "protein_coding"; gene_status "KNOWN"; gene_name "BRCC3"; transcript_type "nonsense_mediated_decay"; transcript_status "KNOWN"; transcript_name "BRCC3-208"; exon_number "4"; exon_id "ENSE00003596470.1"; talon_gene "58091"; talon_transcript "205692"; talon_exon "947312"; ccdsid "CCDS56610.1"; exon_status "KNOWN"; level "2"; protein_id "ENSP00000344103.4"; source "HAVANA"; tag "CCDS";
chrX	ENSEMBL	exon	155089263	155089351	.	+	.	gene_id "ENSG00000185515.14"; transcript_id "ENST00000453705.1"; gene_type "protein_coding"; gene_status "KNOWN"; gene_name "BRCC3"; transcript_type "nonsense_mediated_decay"; transcript_status "KNOWN"; transcript_name "BRCC3-208"; exon_number "5"; exon_id "ENSE00003465734.1"; talon_gene "58091"; talon_transcript "205692"; talon_exon "947314"; ccdsid "CCDS56610.1"; exon_status "KNOWN"; level "3"; protein_id "ENSP00000381998.2"; source "ENSEMBL"; tag "basic";
chrX	ENSEMBL	exon	155090784	155090839	.	+	.	gene_id "ENSG00000185515.14"; transcript_id "ENST00000453705.1"; gene_type "protein_coding"; gene_status "KNOWN"; gene_name "BRCC3"; transcript_type "nonsense_mediated_decay"; transcript_status "KNOWN"; transcript_name "BRCC3-208"; exon_number "6"; exon_id "ENSE00003590279.1"; talon_gene "58091"; talon_transcript "205692"; talon_exon "947316"; ccdsid "CCDS56610.1"; exon_status "KNOWN"; level "3"; protein_id "ENSP00000381998.2"; source "ENSEMBL"; tag "basic";
chrX	ENSEMBL	exon	155116057	155116188	.	+	.	gene_id "ENSG00000185515.14"; transcript_id "ENST00000453705.1"; gene_type "protein_coding"; gene_status "KNOWN"; gene_name "BRCC3"; transcript_type "nonsense_mediated_decay"; transcript_status "KNOWN"; transcript_name "BRCC3-208"; exon_number "7"; exon_id "ENSE00003627027.1"; talon_gene "58091"; talon_transcript "205692"; talon_exon "947318"; ccdsid "CCDS56610.1"; exon_status "KNOWN"; level "3"; protein_id "ENSP00000381998.2"; source "ENSEMBL"; tag "basic";
chrX	ENSEMBL	exon	155116711	155116754	.	+	.	gene_id "ENSG00000185515.14"; transcript_id "ENST00000453705.1"; gene_type "protein_coding"; gene_status "KNOWN"; gene_name "BRCC3"; transcript_type "nonsense_mediated_decay"; transcript_status "KNOWN"; transcript_name "BRCC3-208"; exon_number "8"; exon_id "ENSE00003549592.1"; talon_gene "58091"; talon_transcript "205692"; talon_exon "947320"; ccdsid "CCDS56610.1"; exon_status "KNOWN"; level "3"; protein_id "ENSP00000381998.2"; source "ENSEMBL"; tag "basic";
chrX	HAVANA	exon	155119999	155120168	.	+	.	gene_id "ENSG00000185515.14"; transcript_id "ENST00000453705.1"; gene_type "protein_coding"; gene_status "KNOWN"; gene_name "BRCC3"; transcript_type "nonsense_mediated_decay"; transcript_status "KNOWN"; transcript_name "BRCC3-208"; exon_number "9"; exon_id "ENSE00003584139.1"; talon_gene "58091"; talon_transcript "205692"; talon_exon "947322"; ccdsid "CCDS56610.1"; exon_status "KNOWN"; level "2"; protein_id "ENSP00000344103.4"; source "HAVANA"; tag "CCDS";
chrX	HAVANA	exon	155121223	155123036	.	+	.	gene_id "ENSG00000185515.14"; transcript_id "ENST00000453705.1"; gene_type "protein_coding"; gene_status "KNOWN"; gene_name "BRCC3"; transcript_type "nonsense_mediated_decay"; transcript_status "KNOWN"; transcript_name "BRCC3-208"; exon_number "10"; exon_id "ENSE00001450096.2"; talon_gene "58091"; talon_transcript "205692"; talon_exon "947351"; exon_status "KNOWN"; level "2"; protein_id "ENSP00000415152.1"; source "HAVANA"; tag "cds_start_NF";
chrX	HAVANA	transcript	155073411	155078930	.	+	.	gene_id "ENSG00000185515.14"; transcript_id "ENST00000399026.1"; gene_name "BRCC3"; gene_status "KNOWN"; gene_type "protein_coding"; transcript_type "protein_coding"; transcript_status "KNOWN"; transcript_name "BRCC3-205"; talon_gene "58091"; talon_transcript "205693"; havana_transcript "OTTHUMT00000058790.3"; level "2"; protein_id "ENSP00000381988.1"; source "HAVANA"; tag "cds_start_NF"; transcript_support_level "5";
chrX	HAVANA	exon	155073411	155073431	.	+	.	gene_id "ENSG00000185515.14"; transcript_id "ENST00000399026.1"; gene_type "protein_coding"; gene_status "KNOWN"; gene_name "BRCC3"; transcript_type "protein_coding"; transcript_status "KNOWN"; transcript_name "BRCC3-205"; exon_number "1"; exon_id "ENSE00001536068.1"; talon_gene "58091"; talon_transcript "205693"; talon_exon "947352"; exon_status "KNOWN"; level "2"; protein_id "ENSP00000381988.1"; source "HAVANA"; tag "cds_start_NF";
chrX	HAVANA	exon	155077170	155077289	.	+	.	gene_id "ENSG00000185515.14"; transcript_id "ENST00000399026.1"; gene_type "protein_coding"; gene_status "KNOWN"; gene_name "BRCC3"; transcript_type "protein_coding"; transcript_status "KNOWN"; transcript_name "BRCC3-205"; exon_number "2"; exon_id "ENSE00003650453.1"; talon_gene "58091"; talon_transcript "205693"; talon_exon "947310"; ccdsid "CCDS56610.1"; exon_status "KNOWN"; level "2"; protein_id "ENSP00000344103.4"; source "HAVANA"; tag "CCDS";
chrX	HAVANA	exon	155078616	155078930	.	+	.	gene_id "ENSG00000185515.14"; transcript_id "ENST00000399026.1"; gene_type "protein_coding"; gene_status "KNOWN"; gene_name "BRCC3"; transcript_type "protein_coding"; transcript_status "KNOWN"; transcript_name "BRCC3-205"; exon_number "3"; exon_id "ENSE00001536067.1"; talon_gene "58091"; talon_transcript "205693"; talon_exon "947353"; exon_status "KNOWN"; level "2"; protein_id "ENSP00000381988.1"; source "HAVANA"; tag "cds_start_NF";
chrX	HAVANA	gene	155216366	155238961	.	+	.	gene_id "ENSG00000155959.10"; gene_name "VBP1"; gene_status "KNOWN"; gene_type "protein_coding"; talon_gene "58093"; havana_gene "OTTHUMG00000022666.3"; level "2";
chrX	HAVANA	transcript	155216366	155239817	.	+	.	gene_id "ENSG00000155959.10"; transcript_id "ENST00000286428.5"; gene_name "VBP1"; gene_status "KNOWN"; gene_type "protein_coding"; transcript_type "protein_coding"; transcript_status "KNOWN"; transcript_name "VBP1-201"; talon_gene "58093"; talon_transcript "205697"; ccdsid "CCDS14765.1"; havana_transcript "OTTHUMT00000058806.2"; level "2"; protein_id "ENSP00000286428.5"; source "HAVANA"; tag "CCDS"; transcript_support_level "1";
chrX	HAVANA	exon	155216366	155216575	.	+	.	gene_id "ENSG00000155959.10"; transcript_id "ENST00000286428.5"; gene_type "protein_coding"; gene_status "KNOWN"; gene_name "VBP1"; transcript_type "protein_coding"; transcript_status "KNOWN"; transcript_name "VBP1-201"; exon_number "1"; exon_id "ENSE00001096479.4"; talon_gene "58093"; talon_transcript "205697"; talon_exon "947384"; ccdsid "CCDS14765.1"; exon_status "KNOWN"; level "2"; protein_id "ENSP00000286428.5"; source "HAVANA"; tag "CCDS";
chrX	ENSEMBL	exon	155220183	155220307	.	+	.	gene_id "ENSG00000155959.10"; transcript_id "ENST00000286428.5"; gene_type "protein_coding"; gene_status "KNOWN"; gene_name "VBP1"; transcript_type "protein_coding"; transcript_status "KNOWN"; transcript_name "VBP1-201"; exon_number "2"; exon_id "ENSE00001023641.1"; talon_gene "58093"; talon_transcript "205697"; talon_exon "947373"; ccdsid "CCDS78525.1"; exon_status "KNOWN"; level "3"; protein_id "ENSP00000486053.1"; source "ENSEMBL"; tag "CCDS";
chrX	ENSEMBL	exon	155227235	155227301	.	+	.	gene_id "ENSG00000155959.10"; transcript_id "ENST00000286428.5"; gene_type "protein_coding"; gene_status "KNOWN"; gene_name "VBP1"; transcript_type "protein_coding"; transcript_status "KNOWN"; transcript_name "VBP1-201"; exon_number "3"; exon_id "ENSE00001023644.1"; talon_gene "58093"; talon_transcript "205697"; talon_exon "947375"; ccdsid "CCDS78525.1"; exon_status "KNOWN"; level "3"; protein_id "ENSP00000486053.1"; source "ENSEMBL"; tag "CCDS";
chrX	ENSEMBL	exon	155228384	155228482	.	+	.	gene_id "ENSG00000155959.10"; transcript_id "ENST00000286428.5"; gene_type "protein_coding"; gene_status "KNOWN"; gene_name "VBP1"; transcript_type "protein_coding"; transcript_status "KNOWN"; transcript_name "VBP1-201"; exon_number "4"; exon_id "ENSE00003532837.1"; talon_gene "58093"; talon_transcript "205697"; talon_exon "947377"; ccdsid "CCDS78525.1"; exon_status "KNOWN"; level "3"; protein_id "ENSP00000486053.1"; source "ENSEMBL"; tag "CCDS";
chrX	ENSEMBL	exon	155236229	155236367	.	+	.	gene_id "ENSG00000155959.10"; transcript_id "ENST00000286428.5"; gene_type "protein_coding"; gene_status "KNOWN"; gene_name "VBP1"; transcript_type "protein_coding"; transcript_status "KNOWN"; transcript_name "VBP1-201"; exon_number "5"; exon_id "ENSE00003545274.1"; talon_gene "58093"; talon_transcript "205697"; talon_exon "947379"; ccdsid "CCDS78525.1"; exon_status "KNOWN"; level "3"; protein_id "ENSP00000486053.1"; source "ENSEMBL"; tag "CCDS";
chrX	HAVANA	exon	155238772	155239817	.	+	.	gene_id "ENSG00000155959.10"; transcript_id "ENST00000286428.5"; gene_type "protein_coding"; gene_status "KNOWN"; gene_name "VBP1"; transcript_type "protein_coding"; transcript_status "KNOWN"; transcript_name "VBP1-201"; exon_number "6"; exon_id "ENSE00001096478.4"; talon_gene "58093"; talon_transcript "205697"; talon_exon "947386"; ccdsid "CCDS14765.1"; exon_status "KNOWN"; level "2"; protein_id "ENSP00000286428.5"; source "HAVANA"; tag "CCDS";
chrX	TALON	transcript	155216366	155239817	.	+	.	gene_id "ENSG00000155959.10"; transcript_id "ENCODEHT000514850"; gene_name "VBP1"; gene_status "KNOWN"; gene_type "protein_coding"; transcript_status "NOVEL"; transcript_name "ENCODEHT000514850"; talon_gene "58093"; talon_transcript "514850"; NNC_transcript "TRUE";
chrX	HAVANA	exon	155216366	155216575	.	+	.	gene_id "ENSG00000155959.10"; transcript_id "ENCODEHT000514850"; gene_type "protein_coding"; gene_status "KNOWN"; gene_name "VBP1"; transcript_status "NOVEL"; transcript_name "ENCODEHT000514850"; exon_number "1"; exon_id "ENSE00001096479.4"; talon_gene "58093"; talon_transcript "514850"; talon_exon "947384"; ccdsid "CCDS14765.1"; exon_status "KNOWN"; level "2"; protein_id "ENSP00000286428.5"; source "HAVANA"; tag "CCDS";
chrX	TALON	exon	155220187	155220307	.	+	.	gene_id "ENSG00000155959.10"; transcript_id "ENCODEHT000514850"; gene_type "protein_coding"; gene_status "KNOWN"; gene_name "VBP1"; transcript_status "NOVEL"; transcript_name "ENCODEHT000514850"; exon_number "2"; exon_id "1291319"; talon_gene "58093"; talon_transcript "514850"; talon_exon "1291319"; exon_status "NOVEL";
chrX	ENSEMBL	exon	155227235	155227301	.	+	.	gene_id "ENSG00000155959.10"; transcript_id "ENCODEHT000514850"; gene_type "protein_coding"; gene_status "KNOWN"; gene_name "VBP1"; transcript_status "NOVEL"; transcript_name "ENCODEHT000514850"; exon_number "3"; exon_id "ENSE00001023644.1"; talon_gene "58093"; talon_transcript "514850"; talon_exon "947375"; ccdsid "CCDS78525.1"; exon_status "KNOWN"; level "3"; protein_id "ENSP00000486053.1"; source "ENSEMBL"; tag "CCDS";
chrX	ENSEMBL	exon	155228384	155228482	.	+	.	gene_id "ENSG00000155959.10"; transcript_id "ENCODEHT000514850"; gene_type "protein_coding"; gene_status "KNOWN"; gene_name "VBP1"; transcript_status "NOVEL"; transcript_name "ENCODEHT000514850"; exon_number "4"; exon_id "ENSE00003532837.1"; talon_gene "58093"; talon_transcript "514850"; talon_exon "947377"; ccdsid "CCDS78525.1"; exon_status "KNOWN"; level "3"; protein_id "ENSP00000486053.1"; source "ENSEMBL"; tag "CCDS";
chrX	ENSEMBL	exon	155236229	155236367	.	+	.	gene_id "ENSG00000155959.10"; transcript_id "ENCODEHT000514850"; gene_type "protein_coding"; gene_status "KNOWN"; gene_name "VBP1"; transcript_status "NOVEL"; transcript_name "ENCODEHT000514850"; exon_number "5"; exon_id "ENSE00003545274.1"; talon_gene "58093"; talon_transcript "514850"; talon_exon "947379"; ccdsid "CCDS78525.1"; exon_status "KNOWN"; level "3"; protein_id "ENSP00000486053.1"; source "ENSEMBL"; tag "CCDS";
chrX	HAVANA	exon	155238772	155239817	.	+	.	gene_id "ENSG00000155959.10"; transcript_id "ENCODEHT000514850"; gene_type "protein_coding"; gene_status "KNOWN"; gene_name "VBP1"; transcript_status "NOVEL"; transcript_name "ENCODEHT000514850"; exon_number "6"; exon_id "ENSE00001096478.4"; talon_gene "58093"; talon_transcript "514850"; talon_exon "947386"; ccdsid "CCDS14765.1"; exon_status "KNOWN"; level "2"; protein_id "ENSP00000286428.5"; source "HAVANA"; tag "CCDS";
chrX	TALON	transcript	155216366	155239810	.	+	.	gene_id "ENSG00000155959.10"; transcript_id "ENCODEHT000514890"; gene_name "VBP1"; gene_status "KNOWN"; gene_type "protein_coding"; transcript_status "NOVEL"; transcript_name "ENCODEHT000514890"; talon_gene "58093"; talon_transcript "514890"; NNC_transcript "TRUE";
chrX	HAVANA	exon	155216366	155216575	.	+	.	gene_id "ENSG00000155959.10"; transcript_id "ENCODEHT000514890"; gene_type "protein_coding"; gene_status "KNOWN"; gene_name "VBP1"; transcript_status "NOVEL"; transcript_name "ENCODEHT000514890"; exon_number "1"; exon_id "ENSE00001096479.4"; talon_gene "58093"; talon_transcript "514890"; talon_exon "947384"; ccdsid "CCDS14765.1"; exon_status "KNOWN"; level "2"; protein_id "ENSP00000286428.5"; source "HAVANA"; tag "CCDS";
chrX	TALON	exon	155220163	155220307	.	+	.	gene_id "ENSG00000155959.10"; transcript_id "ENCODEHT000514890"; gene_type "protein_coding"; gene_status "KNOWN"; gene_name "VBP1"; transcript_status "NOVEL"; transcript_name "ENCODEHT000514890"; exon_number "2"; exon_id "1291369"; talon_gene "58093"; talon_transcript "514890"; talon_exon "1291369"; exon_status "NOVEL";
chrX	ENSEMBL	exon	155227235	155227301	.	+	.	gene_id "ENSG00000155959.10"; transcript_id "ENCODEHT000514890"; gene_type "protein_coding"; gene_status "KNOWN"; gene_name "VBP1"; transcript_status "NOVEL"; transcript_name "ENCODEHT000514890"; exon_number "3"; exon_id "ENSE00001023644.1"; talon_gene "58093"; talon_transcript "514890"; talon_exon "947375"; ccdsid "CCDS78525.1"; exon_status "KNOWN"; level "3"; protein_id "ENSP00000486053.1"; source "ENSEMBL"; tag "CCDS";
chrX	ENSEMBL	exon	155228384	155228482	.	+	.	gene_id "ENSG00000155959.10"; transcript_id "ENCODEHT000514890"; gene_type "protein_coding"; gene_status "KNOWN"; gene_name "VBP1"; transcript_status "NOVEL"; transcript_name "ENCODEHT000514890"; exon_number "4"; exon_id "ENSE00003532837.1"; talon_gene "58093"; talon_transcript "514890"; talon_exon "947377"; ccdsid "CCDS78525.1"; exon_status "KNOWN"; level "3"; protein_id "ENSP00000486053.1"; source "ENSEMBL"; tag "CCDS";
chrX	ENSEMBL	exon	155236229	155236367	.	+	.	gene_id "ENSG00000155959.10"; transcript_id "ENCODEHT000514890"; gene_type "protein_coding"; gene_status "KNOWN"; gene_name "VBP1"; transcript_status "NOVEL"; transcript_name "ENCODEHT000514890"; exon_number "5"; exon_id "ENSE00003545274.1"; talon_gene "58093"; talon_transcript "514890"; talon_exon "947379"; ccdsid "CCDS78525.1"; exon_status "KNOWN"; level "3"; protein_id "ENSP00000486053.1"; source "ENSEMBL"; tag "CCDS";
chrX	ENSEMBL	exon	155238772	155239810	.	+	.	gene_id "ENSG00000155959.10"; transcript_id "ENCODEHT000514890"; gene_type "protein_coding"; gene_status "KNOWN"; gene_name "VBP1"; transcript_status "NOVEL"; transcript_name "ENCODEHT000514890"; exon_number "6"; exon_id "ENSE00003774125.1"; talon_gene "58093"; talon_transcript "514890"; talon_exon "947383"; ccdsid "CCDS78525.1"; exon_status "KNOWN"; level "3"; protein_id "ENSP00000486053.1"; source "ENSEMBL"; tag "CCDS";
chrX	HAVANA	transcript	155227144	155238961	.	+	.	gene_id "ENSG00000155959.10"; transcript_id "ENST00000460509.1"; gene_name "VBP1"; gene_status "KNOWN"; gene_type "protein_coding"; transcript_type "retained_intron"; transcript_status "KNOWN"; transcript_name "VBP1-202"; talon_gene "58093"; talon_transcript "205698"; havana_transcript "OTTHUMT00000058808.2"; level "2"; source "HAVANA"; transcript_support_level "2";
chrX	HAVANA	exon	155227144	155227301	.	+	.	gene_id "ENSG00000155959.10"; transcript_id "ENST00000460509.1"; gene_type "protein_coding"; gene_status "KNOWN"; gene_name "VBP1"; transcript_type "retained_intron"; transcript_status "KNOWN"; transcript_name "VBP1-202"; exon_number "1"; exon_id "ENSE00001876912.1"; talon_gene "58093"; talon_transcript "205698"; talon_exon "947387"; exon_status "KNOWN"; level "2"; source "HAVANA";
chrX	ENSEMBL	exon	155228384	155228482	.	+	.	gene_id "ENSG00000155959.10"; transcript_id "ENST00000460509.1"; gene_type "protein_coding"; gene_status "KNOWN"; gene_name "VBP1"; transcript_type "retained_intron"; transcript_status "KNOWN"; transcript_name "VBP1-202"; exon_number "2"; exon_id "ENSE00003532837.1"; talon_gene "58093"; talon_transcript "205698"; talon_exon "947377"; ccdsid "CCDS78525.1"; exon_status "KNOWN"; level "3"; protein_id "ENSP00000486053.1"; source "ENSEMBL"; tag "CCDS";
chrX	ENSEMBL	exon	155236229	155236367	.	+	.	gene_id "ENSG00000155959.10"; transcript_id "ENST00000460509.1"; gene_type "protein_coding"; gene_status "KNOWN"; gene_name "VBP1"; transcript_type "retained_intron"; transcript_status "KNOWN"; transcript_name "VBP1-202"; exon_number "3"; exon_id "ENSE00003545274.1"; talon_gene "58093"; talon_transcript "205698"; talon_exon "947379"; ccdsid "CCDS78525.1"; exon_status "KNOWN"; level "3"; protein_id "ENSP00000486053.1"; source "ENSEMBL"; tag "CCDS";
chrX	HAVANA	exon	155238772	155238961	.	+	.	gene_id "ENSG00000155959.10"; transcript_id "ENST00000460509.1"; gene_type "protein_coding"; gene_status "KNOWN"; gene_name "VBP1"; transcript_type "retained_intron"; transcript_status "KNOWN"; transcript_name "VBP1-202"; exon_number "4"; exon_id "ENSE00001866402.1"; talon_gene "58093"; talon_transcript "205698"; talon_exon "947388"; exon_status "KNOWN"; level "2"; source "HAVANA";
chrX	HAVANA	gene	155258241	155264589	.	-	.	gene_id "ENSG00000155961.4"; gene_name "RAB39B"; gene_status "KNOWN"; gene_type "protein_coding"; talon_gene "58095"; havana_gene "OTTHUMG00000022659.2"; level "2";
chrX	HAVANA	transcript	155258241	155264589	.	-	.	gene_id "ENSG00000155961.4"; transcript_id "ENST00000369454.3"; gene_name "RAB39B"; gene_status "KNOWN"; gene_type "protein_coding"; transcript_type "protein_coding"; transcript_status "KNOWN"; transcript_name "RAB39B-201"; talon_gene "58095"; talon_transcript "205700"; ccdsid "CCDS14766.1"; havana_transcript "OTTHUMT00000058792.2"; level "2"; protein_id "ENSP00000358466.3"; source "HAVANA"; tag "CCDS"; transcript_support_level "1";
chrX	HAVANA	exon	155264074	155264589	.	-	.	gene_id "ENSG00000155961.4"; transcript_id "ENST00000369454.3"; gene_type "protein_coding"; gene_status "KNOWN"; gene_name "RAB39B"; transcript_type "protein_coding"; transcript_status "KNOWN"; transcript_name "RAB39B-201"; exon_number "1"; exon_id "ENSE00001450069.3"; talon_gene "58095"; talon_transcript "205700"; talon_exon "947392"; ccdsid "CCDS14766.1"; exon_status "KNOWN"; level "2"; protein_id "ENSP00000358466.3"; source "HAVANA"; tag "CCDS";
chrX	HAVANA	exon	155258241	155261229	.	-	.	gene_id "ENSG00000155961.4"; transcript_id "ENST00000369454.3"; gene_type "protein_coding"; gene_status "KNOWN"; gene_name "RAB39B"; transcript_type "protein_coding"; transcript_status "KNOWN"; transcript_name "RAB39B-201"; exon_number "2"; exon_id "ENSE00001450068.3"; talon_gene "58095"; talon_transcript "205700"; talon_exon "947394"; ccdsid "CCDS14766.1"; exon_status "KNOWN"; level "2"; protein_id "ENSP00000358466.3"; source "HAVANA"; tag "CCDS";
chrX	HAVANA	gene	155276211	155334646	.	-	.	gene_id "ENSG00000155962.12"; gene_name "CLIC2"; gene_status "KNOWN"; gene_type "protein_coding"; talon_gene "58096"; havana_gene "OTTHUMG00000022660.4"; level "1"; tag "overlapping_locus";
chrX	HAVANA	transcript	155276211	155334646	.	-	.	gene_id "ENSG00000155962.12"; transcript_id "ENST00000369449.6"; gene_name "CLIC2"; gene_status "KNOWN"; gene_type "protein_coding"; transcript_type "protein_coding"; transcript_status "KNOWN"; transcript_name "CLIC2-202"; talon_gene "58096"; talon_transcript "205701"; ccdsid "CCDS14767.1"; havana_transcript "OTTHUMT00000058793.2"; level "2"; protein_id "ENSP00000358460.2"; source "HAVANA"; tag "CCDS"; transcript_support_level "1";
chrX	HAVANA	exon	155334371	155334646	.	-	.	gene_id "ENSG00000155962.12"; transcript_id "ENST00000369449.6"; gene_type "protein_coding"; gene_status "KNOWN"; gene_name "CLIC2"; transcript_type "protein_coding"; transcript_status "KNOWN"; transcript_name "CLIC2-202"; exon_number "1"; exon_id "ENSE00001890277.1"; talon_gene "58096"; talon_transcript "205701"; talon_exon "947395"; ccdsid "CCDS14767.1"; exon_status "KNOWN"; level "2"; protein_id "ENSP00000358460.2"; source "HAVANA"; tag "CCDS";
chrX	HAVANA	exon	155299036	155299145	.	-	.	gene_id "ENSG00000155962.12"; transcript_id "ENST00000369449.6"; gene_type "protein_coding"; gene_status "KNOWN"; gene_name "CLIC2"; transcript_type "protein_coding"; transcript_status "KNOWN"; transcript_name "CLIC2-202"; exon_number "2"; exon_id "ENSE00003545471.1"; talon_gene "58096"; talon_transcript "205701"; talon_exon "947397"; ccdsid "CCDS14767.1"; exon_status "KNOWN"; level "2"; protein_id "ENSP00000358460.2"; source "HAVANA"; tag "CCDS";
chrX	HAVANA	exon	155298785	155298910	.	-	.	gene_id "ENSG00000155962.12"; transcript_id "ENST00000369449.6"; gene_type "protein_coding"; gene_status "KNOWN"; gene_name "CLIC2"; transcript_type "protein_coding"; transcript_status "KNOWN"; transcript_name "CLIC2-202"; exon_number "3"; exon_id "ENSE00003518869.1"; talon_gene "58096"; talon_transcript "205701"; talon_exon "947399"; ccdsid "CCDS14767.1"; exon_status "KNOWN"; level "2"; protein_id "ENSP00000358460.2"; source "HAVANA"; tag "CCDS";
chrX	HAVANA	exon	155279962	155280068	.	-	.	gene_id "ENSG00000155962.12"; transcript_id "ENST00000369449.6"; gene_type "protein_coding"; gene_status "KNOWN"; gene_name "CLIC2"; transcript_type "protein_coding"; transcript_status "KNOWN"; transcript_name "CLIC2-202"; exon_number "4"; exon_id "ENSE00003459873.1"; talon_gene "58096"; talon_transcript "205701"; talon_exon "947401"; ccdsid "CCDS14767.1"; exon_status "KNOWN"; level "2"; protein_id "ENSP00000358460.2"; source "HAVANA"; tag "CCDS";
chrX	HAVANA	exon	155279149	155279330	.	-	.	gene_id "ENSG00000155962.12"; transcript_id "ENST00000369449.6"; gene_type "protein_coding"; gene_status "KNOWN"; gene_name "CLIC2"; transcript_type "protein_coding"; transcript_status "KNOWN"; transcript_name "CLIC2-202"; exon_number "5"; exon_id "ENSE00003567274.1"; talon_gene "58096"; talon_transcript "205701"; talon_exon "947403"; ccdsid "CCDS14767.1"; exon_status "KNOWN"; level "2"; protein_id "ENSP00000358460.2"; source "HAVANA"; tag "CCDS";
chrX	HAVANA	exon	155276211	155278064	.	-	.	gene_id "ENSG00000155962.12"; transcript_id "ENST00000369449.6"; gene_type "protein_coding"; gene_status "KNOWN"; gene_name "CLIC2"; transcript_type "protein_coding"; transcript_status "KNOWN"; transcript_name "CLIC2-202"; exon_number "6"; exon_id "ENSE00001847718.1"; talon_gene "58096"; talon_transcript "205701"; talon_exon "947405"; ccdsid "CCDS14767.1"; exon_status "KNOWN"; level "2"; protein_id "ENSP00000358460.2"; source "HAVANA"; tag "CCDS";
chrX	HAVANA	gene	155380787	155381134	.	+	.	gene_id "ENSG00000277858.1"; gene_name "H2AFB2"; gene_status "KNOWN"; gene_type "protein_coding"; talon_gene "58102"; havana_gene "OTTHUMG00000034292.2"; level "2";
chrX	HAVANA	transcript	155380787	155381134	.	+	.	gene_id "ENSG00000277858.1"; transcript_id "ENST00000354514.5"; gene_name "H2AFB2"; gene_status "KNOWN"; gene_type "protein_coding"; transcript_type "protein_coding"; transcript_status "KNOWN"; transcript_name "H2AFB2-201"; talon_gene "58102"; talon_transcript "205712"; ccdsid "CCDS35461.1"; havana_transcript "OTTHUMT00000082836.2"; level "2"; protein_id "ENSP00000346509.4"; source "HAVANA"; tag "CCDS"; transcript_support_level "NA";
chrX	HAVANA	exon	155380787	155381134	.	+	.	gene_id "ENSG00000277858.1"; transcript_id "ENST00000354514.5"; gene_type "protein_coding"; gene_status "KNOWN"; gene_name "H2AFB2"; transcript_type "protein_coding"; transcript_status "KNOWN"; transcript_name "H2AFB2-201"; exon_number "1"; exon_id "ENSE00001744885.2"; talon_gene "58102"; talon_transcript "205712"; talon_exon "947436"; ccdsid "CCDS35461.1"; exon_status "KNOWN"; level "2"; protein_id "ENSP00000346509.4"; source "HAVANA"; tag "CCDS";
chrX	HAVANA	gene	155382115	155383230	.	+	.	gene_id "ENSG00000274791.1"; gene_name "F8A2"; gene_status "KNOWN"; gene_type "protein_coding"; talon_gene "58103"; havana_gene "OTTHUMG00000034293.2"; level "2";
chrX	HAVANA	transcript	155382115	155383230	.	+	.	gene_id "ENSG00000274791.1"; transcript_id "ENST00000369505.4"; gene_name "F8A2"; gene_status "KNOWN"; gene_type "protein_coding"; transcript_type "protein_coding"; transcript_status "KNOWN"; transcript_name "F8A2-201"; talon_gene "58103"; talon_transcript "205713"; ccdsid "CCDS35462.1"; havana_transcript "OTTHUMT00000082837.2"; level "2"; protein_id "ENSP00000358518.3"; source "HAVANA"; tag "CCDS"; transcript_support_level "NA";
chrX	HAVANA	exon	155382115	155383230	.	+	.	gene_id "ENSG00000274791.1"; transcript_id "ENST00000369505.4"; gene_type "protein_coding"; gene_status "KNOWN"; gene_name "F8A2"; transcript_type "protein_coding"; transcript_status "KNOWN"; transcript_name "F8A2-201"; exon_number "1"; exon_id "ENSE00001797540.2"; talon_gene "58103"; talon_transcript "205713"; talon_exon "947437"; ccdsid "CCDS35462.1"; exon_status "KNOWN"; level "2"; protein_id "ENSP00000358518.3"; source "HAVANA"; tag "CCDS";
chrX	HAVANA	gene	155456914	155458672	.	-	.	gene_id "ENSG00000277150.1"; gene_name "F8A3"; gene_status "KNOWN"; gene_type "protein_coding"; talon_gene "58105"; havana_gene "OTTHUMG00000034289.1"; level "2";
chrX	HAVANA	transcript	155456914	155458672	.	-	.	gene_id "ENSG00000277150.1"; transcript_id "ENST00000622749.1"; gene_name "F8A3"; gene_status "KNOWN"; gene_type "protein_coding"; transcript_type "protein_coding"; transcript_status "KNOWN"; transcript_name "F8A3-201"; talon_gene "58105"; talon_transcript "205715"; ccdsid "CCDS35463.1"; havana_transcript "OTTHUMT00000082833.1"; level "2"; protein_id "ENSP00000477530.1"; source "HAVANA"; tag "CCDS"; transcript_support_level "NA";
chrX	HAVANA	exon	155456914	155458672	.	-	.	gene_id "ENSG00000277150.1"; transcript_id "ENST00000622749.1"; gene_type "protein_coding"; gene_status "KNOWN"; gene_name "F8A3"; transcript_type "protein_coding"; transcript_status "KNOWN"; transcript_name "F8A3-201"; exon_number "1"; exon_id "ENSE00003730157.1"; talon_gene "58105"; talon_transcript "205715"; talon_exon "947439"; ccdsid "CCDS35463.1"; exon_status "KNOWN"; level "2"; protein_id "ENSP00000477530.1"; source "HAVANA"; tag "CCDS";
chrX	HAVANA	gene	155459415	155460005	.	-	.	gene_id "ENSG00000277745.1"; gene_name "H2AFB3"; gene_status "KNOWN"; gene_type "protein_coding"; talon_gene "58107"; havana_gene "OTTHUMG00000022670.2"; level "2";
chrX	HAVANA	transcript	155459415	155460005	.	-	.	gene_id "ENSG00000277745.1"; transcript_id "ENST00000615853.1"; gene_name "H2AFB3"; gene_status "KNOWN"; gene_type "protein_coding"; transcript_type "protein_coding"; transcript_status "KNOWN"; transcript_name "H2AFB3-201"; talon_gene "58107"; talon_transcript "205717"; ccdsid "CCDS35464.1"; havana_transcript "OTTHUMT00000058812.1"; level "2"; protein_id "ENSP00000482564.1"; source "HAVANA"; tag "CCDS"; transcript_support_level "NA";
chrX	HAVANA	exon	155459415	155460005	.	-	.	gene_id "ENSG00000277745.1"; transcript_id "ENST00000615853.1"; gene_type "protein_coding"; gene_status "KNOWN"; gene_name "H2AFB3"; transcript_type "protein_coding"; transcript_status "KNOWN"; transcript_name "H2AFB3-201"; exon_number "1"; exon_id "ENSE00003712641.1"; talon_gene "58107"; talon_transcript "205717"; talon_exon "947441"; ccdsid "CCDS35464.1"; exon_status "KNOWN"; level "2"; protein_id "ENSP00000482564.1"; source "HAVANA"; tag "CCDS";
chrX	HAVANA	gene	155490115	155612877	.	-	.	gene_id "ENSG00000185973.10"; gene_name "TMLHE"; gene_status "KNOWN"; gene_type "protein_coding"; talon_gene "58110"; havana_gene "OTTHUMG00000022674.2"; level "2";
chrX	HAVANA	transcript	155490115	155612936	.	-	.	gene_id "ENSG00000185973.10"; transcript_id "ENST00000334398.7"; gene_name "TMLHE"; gene_status "KNOWN"; gene_type "protein_coding"; transcript_type "protein_coding"; transcript_status "KNOWN"; transcript_name "TMLHE-201"; talon_gene "58110"; talon_transcript "205721"; ccdsid "CCDS14768.1"; havana_transcript "OTTHUMT00000058817.1"; level "2"; protein_id "ENSP00000335261.3"; source "HAVANA"; tag "CCDS"; transcript_support_level "1";
chrX	HAVANA	exon	155612792	155612936	.	-	.	gene_id "ENSG00000185973.10"; transcript_id "ENST00000334398.7"; gene_type "protein_coding"; gene_status "KNOWN"; gene_name "TMLHE"; transcript_type "protein_coding"; transcript_status "KNOWN"; transcript_name "TMLHE-201"; exon_number "1"; exon_id "ENSE00001361355.3"; talon_gene "58110"; talon_transcript "205721"; talon_exon "947455"; ccdsid "CCDS14768.1"; exon_status "KNOWN"; level "2"; protein_id "ENSP00000335261.3"; source "HAVANA"; tag "CCDS";
chrX	HAVANA	exon	155545096	155545277	.	-	.	gene_id "ENSG00000185973.10"; transcript_id "ENST00000334398.7"; gene_type "protein_coding"; gene_status "KNOWN"; gene_name "TMLHE"; transcript_type "protein_coding"; transcript_status "KNOWN"; transcript_name "TMLHE-201"; exon_number "2"; exon_id "ENSE00003660615.1"; talon_gene "58110"; talon_transcript "205721"; talon_exon "947457"; ccdsid "CCDS14768.1"; exon_status "KNOWN"; level "2"; protein_id "ENSP00000335261.3"; source "HAVANA"; tag "CCDS";
chrX	HAVANA	exon	155524456	155524632	.	-	.	gene_id "ENSG00000185973.10"; transcript_id "ENST00000334398.7"; gene_type "protein_coding"; gene_status "KNOWN"; gene_name "TMLHE"; transcript_type "protein_coding"; transcript_status "KNOWN"; transcript_name "TMLHE-201"; exon_number "3"; exon_id "ENSE00001335167.1"; talon_gene "58110"; talon_transcript "205721"; talon_exon "947459"; ccdsid "CCDS14768.1"; exon_status "KNOWN"; level "2"; protein_id "ENSP00000335261.3"; source "HAVANA"; tag "CCDS";
chrX	HAVANA	exon	155513986	155514265	.	-	.	gene_id "ENSG00000185973.10"; transcript_id "ENST00000334398.7"; gene_type "protein_coding"; gene_status "KNOWN"; gene_name "TMLHE"; transcript_type "protein_coding"; transcript_status "KNOWN"; transcript_name "TMLHE-201"; exon_number "4"; exon_id "ENSE00001335165.1"; talon_gene "58110"; talon_transcript "205721"; talon_exon "947461"; ccdsid "CCDS14768.1"; exon_status "KNOWN"; level "2"; protein_id "ENSP00000335261.3"; source "HAVANA"; tag "CCDS";
chrX	HAVANA	exon	155511673	155511792	.	-	.	gene_id "ENSG00000185973.10"; transcript_id "ENST00000334398.7"; gene_type "protein_coding"; gene_status "KNOWN"; gene_name "TMLHE"; transcript_type "protein_coding"; transcript_status "KNOWN"; transcript_name "TMLHE-201"; exon_number "5"; exon_id "ENSE00001335164.1"; talon_gene "58110"; talon_transcript "205721"; talon_exon "947463"; ccdsid "CCDS14768.1"; exon_status "KNOWN"; level "2"; protein_id "ENSP00000335261.3"; source "HAVANA"; tag "CCDS";
chrX	HAVANA	exon	155506898	155507134	.	-	.	gene_id "ENSG00000185973.10"; transcript_id "ENST00000334398.7"; gene_type "protein_coding"; gene_status "KNOWN"; gene_name "TMLHE"; transcript_type "protein_coding"; transcript_status "KNOWN"; transcript_name "TMLHE-201"; exon_number "6"; exon_id "ENSE00001335163.1"; talon_gene "58110"; talon_transcript "205721"; talon_exon "947465"; ccdsid "CCDS14768.1"; exon_status "KNOWN"; level "2"; protein_id "ENSP00000335261.3"; source "HAVANA"; tag "CCDS";
chrX	HAVANA	exon	155492357	155492495	.	-	.	gene_id "ENSG00000185973.10"; transcript_id "ENST00000334398.7"; gene_type "protein_coding"; gene_status "KNOWN"; gene_name "TMLHE"; transcript_type "protein_coding"; transcript_status "KNOWN"; transcript_name "TMLHE-201"; exon_number "7"; exon_id "ENSE00001770767.1"; talon_gene "58110"; talon_transcript "205721"; talon_exon "947467"; ccdsid "CCDS14768.1"; exon_status "KNOWN"; level "2"; protein_id "ENSP00000335261.3"; source "HAVANA"; tag "CCDS";
chrX	HAVANA	exon	155490115	155491666	.	-	.	gene_id "ENSG00000185973.10"; transcript_id "ENST00000334398.7"; gene_type "protein_coding"; gene_status "KNOWN"; gene_name "TMLHE"; transcript_type "protein_coding"; transcript_status "KNOWN"; transcript_name "TMLHE-201"; exon_number "8"; exon_id "ENSE00001335160.3"; talon_gene "58110"; talon_transcript "205721"; talon_exon "947469"; ccdsid "CCDS14768.1"; exon_status "KNOWN"; level "2"; protein_id "ENSP00000335261.3"; source "HAVANA"; tag "CCDS";
chrX	HAVANA	transcript	155492535	155612877	.	-	.	gene_id "ENSG00000185973.10"; transcript_id "ENST00000369439.4"; gene_name "TMLHE"; gene_status "KNOWN"; gene_type "protein_coding"; transcript_type "protein_coding"; transcript_status "KNOWN"; transcript_name "TMLHE-202"; talon_gene "58110"; talon_transcript "205723"; ccdsid "CCDS55547.1"; havana_transcript "OTTHUMT00000058818.2"; level "2"; protein_id "ENSP00000358447.4"; source "HAVANA"; tag "CCDS"; transcript_support_level "1";
chrX	HAVANA	exon	155612792	155612877	.	-	.	gene_id "ENSG00000185973.10"; transcript_id "ENST00000369439.4"; gene_type "protein_coding"; gene_status "KNOWN"; gene_name "TMLHE"; transcript_type "protein_coding"; transcript_status "KNOWN"; transcript_name "TMLHE-202"; exon_number "1"; exon_id "ENSE00001946428.1"; talon_gene "58110"; talon_transcript "205723"; talon_exon "947473"; ccdsid "CCDS55547.1"; exon_status "KNOWN"; level "2"; protein_id "ENSP00000358447.4"; source "HAVANA"; tag "CCDS";
chrX	HAVANA	exon	155545096	155545277	.	-	.	gene_id "ENSG00000185973.10"; transcript_id "ENST00000369439.4"; gene_type "protein_coding"; gene_status "KNOWN"; gene_name "TMLHE"; transcript_type "protein_coding"; transcript_status "KNOWN"; transcript_name "TMLHE-202"; exon_number "2"; exon_id "ENSE00003660615.1"; talon_gene "58110"; talon_transcript "205723"; talon_exon "947457"; ccdsid "CCDS14768.1"; exon_status "KNOWN"; level "2"; protein_id "ENSP00000335261.3"; source "HAVANA"; tag "CCDS";
chrX	HAVANA	exon	155524456	155524632	.	-	.	gene_id "ENSG00000185973.10"; transcript_id "ENST00000369439.4"; gene_type "protein_coding"; gene_status "KNOWN"; gene_name "TMLHE"; transcript_type "protein_coding"; transcript_status "KNOWN"; transcript_name "TMLHE-202"; exon_number "3"; exon_id "ENSE00001335167.1"; talon_gene "58110"; talon_transcript "205723"; talon_exon "947459"; ccdsid "CCDS14768.1"; exon_status "KNOWN"; level "2"; protein_id "ENSP00000335261.3"; source "HAVANA"; tag "CCDS";
chrX	HAVANA	exon	155513986	155514265	.	-	.	gene_id "ENSG00000185973.10"; transcript_id "ENST00000369439.4"; gene_type "protein_coding"; gene_status "KNOWN"; gene_name "TMLHE"; transcript_type "protein_coding"; transcript_status "KNOWN"; transcript_name "TMLHE-202"; exon_number "4"; exon_id "ENSE00001335165.1"; talon_gene "58110"; talon_transcript "205723"; talon_exon "947461"; ccdsid "CCDS14768.1"; exon_status "KNOWN"; level "2"; protein_id "ENSP00000335261.3"; source "HAVANA"; tag "CCDS";
chrX	HAVANA	exon	155511673	155511792	.	-	.	gene_id "ENSG00000185973.10"; transcript_id "ENST00000369439.4"; gene_type "protein_coding"; gene_status "KNOWN"; gene_name "TMLHE"; transcript_type "protein_coding"; transcript_status "KNOWN"; transcript_name "TMLHE-202"; exon_number "5"; exon_id "ENSE00001335164.1"; talon_gene "58110"; talon_transcript "205723"; talon_exon "947463"; ccdsid "CCDS14768.1"; exon_status "KNOWN"; level "2"; protein_id "ENSP00000335261.3"; source "HAVANA"; tag "CCDS";
chrX	HAVANA	exon	155506898	155507134	.	-	.	gene_id "ENSG00000185973.10"; transcript_id "ENST00000369439.4"; gene_type "protein_coding"; gene_status "KNOWN"; gene_name "TMLHE"; transcript_type "protein_coding"; transcript_status "KNOWN"; transcript_name "TMLHE-202"; exon_number "6"; exon_id "ENSE00001335163.1"; talon_gene "58110"; talon_transcript "205723"; talon_exon "947465"; ccdsid "CCDS14768.1"; exon_status "KNOWN"; level "2"; protein_id "ENSP00000335261.3"; source "HAVANA"; tag "CCDS";
chrX	HAVANA	exon	155492535	155492700	.	-	.	gene_id "ENSG00000185973.10"; transcript_id "ENST00000369439.4"; gene_type "protein_coding"; gene_status "KNOWN"; gene_name "TMLHE"; transcript_type "protein_coding"; transcript_status "KNOWN"; transcript_name "TMLHE-202"; exon_number "7"; exon_id "ENSE00001450033.3"; talon_gene "58110"; talon_transcript "205723"; talon_exon "947475"; ccdsid "CCDS55547.1"; exon_status "KNOWN"; level "2"; protein_id "ENSP00000358447.4"; source "HAVANA"; tag "CCDS";
chrX	HAVANA	gene	155881293	155941989	.	+	.	gene_id "ENSG00000124333.15"; gene_name "VAMP7"; gene_status "KNOWN"; gene_type "protein_coding"; talon_gene "58114"; havana_gene "OTTHUMG00000022679.2"; level "2";
chrX	HAVANA	transcript	155881293	155943769	.	+	.	gene_id "ENSG00000124333.15"; transcript_id "ENST00000286448.11"; gene_name "VAMP7"; gene_status "KNOWN"; gene_type "protein_coding"; transcript_type "protein_coding"; transcript_status "KNOWN"; transcript_name "VAMP7-202"; talon_gene "58114"; talon_transcript "205730"; ccdsid "CCDS14770.4"; havana_transcript "OTTHUMT00000058843.1"; level "2"; protein_id "ENSP00000286448.6"; source "HAVANA"; tag "CCDS"; transcript_support_level "1";
chrX	HAVANA	exon	155881293	155881448	.	+	.	gene_id "ENSG00000124333.15"; transcript_id "ENST00000286448.11"; gene_type "protein_coding"; gene_status "KNOWN"; gene_name "VAMP7"; transcript_type "protein_coding"; transcript_status "KNOWN"; transcript_name "VAMP7-202"; exon_number "1"; exon_id "ENSE00001380487.5"; talon_gene "58114"; talon_transcript "205730"; talon_exon "947488"; ccdsid "CCDS14770.4"; exon_status "KNOWN"; level "2"; protein_id "ENSP00000286448.6"; source "HAVANA"; tag "CCDS";
chrX	HAVANA	exon	155889458	155889612	.	+	.	gene_id "ENSG00000124333.15"; transcript_id "ENST00000286448.11"; gene_type "protein_coding"; gene_status "KNOWN"; gene_name "VAMP7"; transcript_type "protein_coding"; transcript_status "KNOWN"; transcript_name "VAMP7-202"; exon_number "2"; exon_id "ENSE00002096759.1"; talon_gene "58114"; talon_transcript "205730"; talon_exon "947490"; ccdsid "CCDS14770.4"; exon_status "KNOWN"; level "2"; protein_id "ENSP00000286448.6"; source "HAVANA"; tag "CCDS";
chrX	HAVANA	exon	155895623	155895680	.	+	.	gene_id "ENSG00000124333.15"; transcript_id "ENST00000286448.11"; gene_type "protein_coding"; gene_status "KNOWN"; gene_name "VAMP7"; transcript_type "protein_coding"; transcript_status "KNOWN"; transcript_name "VAMP7-202"; exon_number "3"; exon_id "ENSE00003563079.1"; talon_gene "58114"; talon_transcript "205730"; talon_exon "947492"; ccdsid "CCDS14770.4"; exon_status "KNOWN"; level "2"; protein_id "ENSP00000286448.6"; source "HAVANA"; tag "CCDS";
chrX	HAVANA	exon	155898112	155898249	.	+	.	gene_id "ENSG00000124333.15"; transcript_id "ENST00000286448.11"; gene_type "protein_coding"; gene_status "KNOWN"; gene_name "VAMP7"; transcript_type "protein_coding"; transcript_status "KNOWN"; transcript_name "VAMP7-202"; exon_number "4"; exon_id "ENSE00003469069.1"; talon_gene "58114"; talon_transcript "205730"; talon_exon "947494"; ccdsid "CCDS14770.4"; exon_status "KNOWN"; level "2"; protein_id "ENSP00000286448.6"; source "HAVANA"; tag "CCDS";
chrX	HAVANA	exon	155900497	155900587	.	+	.	gene_id "ENSG00000124333.15"; transcript_id "ENST00000286448.11"; gene_type "protein_coding"; gene_status "KNOWN"; gene_name "VAMP7"; transcript_type "protein_coding"; transcript_status "KNOWN"; transcript_name "VAMP7-202"; exon_number "5"; exon_id "ENSE00003525378.1"; talon_gene "58114"; talon_transcript "205730"; talon_exon "947496"; ccdsid "CCDS14770.4"; exon_status "KNOWN"; level "2"; protein_id "ENSP00000286448.6"; source "HAVANA"; tag "CCDS";
chrX	HAVANA	exon	155919813	155919880	.	+	.	gene_id "ENSG00000124333.15"; transcript_id "ENST00000286448.11"; gene_type "protein_coding"; gene_status "KNOWN"; gene_name "VAMP7"; transcript_type "protein_coding"; transcript_status "KNOWN"; transcript_name "VAMP7-202"; exon_number "6"; exon_id "ENSE00003506587.1"; talon_gene "58114"; talon_transcript "205730"; talon_exon "947498"; ccdsid "CCDS14770.4"; exon_status "KNOWN"; level "2"; protein_id "ENSP00000286448.6"; source "HAVANA"; tag "CCDS";
chrX	HAVANA	exon	155939701	155939793	.	+	.	gene_id "ENSG00000124333.15"; transcript_id "ENST00000286448.11"; gene_type "protein_coding"; gene_status "KNOWN"; gene_name "VAMP7"; transcript_type "protein_coding"; transcript_status "KNOWN"; transcript_name "VAMP7-202"; exon_number "7"; exon_id "ENSE00003552457.1"; talon_gene "58114"; talon_transcript "205730"; talon_exon "947500"; ccdsid "CCDS14770.4"; exon_status "KNOWN"; level "2"; protein_id "ENSP00000286448.6"; source "HAVANA"; tag "CCDS";
chrX	HAVANA	exon	155941883	155943769	.	+	.	gene_id "ENSG00000124333.15"; transcript_id "ENST00000286448.11"; gene_type "protein_coding"; gene_status "KNOWN"; gene_name "VAMP7"; transcript_type "protein_coding"; transcript_status "KNOWN"; transcript_name "VAMP7-202"; exon_number "8"; exon_id "ENSE00003571718.1"; talon_gene "58114"; talon_transcript "205730"; talon_exon "947502"; ccdsid "CCDS14770.4"; exon_status "KNOWN"; level "2"; protein_id "ENSP00000286448.6"; source "HAVANA"; tag "CCDS";
chrX	TALON	transcript	155881293	155943769	.	+	.	gene_id "ENSG00000124333.15"; transcript_id "ENCODEHT000516390"; gene_name "VAMP7"; gene_status "KNOWN"; gene_type "protein_coding"; transcript_status "NOVEL"; transcript_name "ENCODEHT000516390"; talon_gene "58114"; talon_transcript "516390"; NNC_transcript "TRUE";
chrX	HAVANA	exon	155881293	155881448	.	+	.	gene_id "ENSG00000124333.15"; transcript_id "ENCODEHT000516390"; gene_type "protein_coding"; gene_status "KNOWN"; gene_name "VAMP7"; transcript_status "NOVEL"; transcript_name "ENCODEHT000516390"; exon_number "1"; exon_id "ENSE00001380487.5"; talon_gene "58114"; talon_transcript "516390"; talon_exon "947488"; ccdsid "CCDS14770.4"; exon_status "KNOWN"; level "2"; protein_id "ENSP00000286448.6"; source "HAVANA"; tag "CCDS";
chrX	HAVANA	exon	155889458	155889612	.	+	.	gene_id "ENSG00000124333.15"; transcript_id "ENCODEHT000516390"; gene_type "protein_coding"; gene_status "KNOWN"; gene_name "VAMP7"; transcript_status "NOVEL"; transcript_name "ENCODEHT000516390"; exon_number "2"; exon_id "ENSE00002096759.1"; talon_gene "58114"; talon_transcript "516390"; talon_exon "947490"; ccdsid "CCDS14770.4"; exon_status "KNOWN"; level "2"; protein_id "ENSP00000286448.6"; source "HAVANA"; tag "CCDS";
chrX	HAVANA	exon	155895623	155895680	.	+	.	gene_id "ENSG00000124333.15"; transcript_id "ENCODEHT000516390"; gene_type "protein_coding"; gene_status "KNOWN"; gene_name "VAMP7"; transcript_status "NOVEL"; transcript_name "ENCODEHT000516390"; exon_number "3"; exon_id "ENSE00003563079.1"; talon_gene "58114"; talon_transcript "516390"; talon_exon "947492"; ccdsid "CCDS14770.4"; exon_status "KNOWN"; level "2"; protein_id "ENSP00000286448.6"; source "HAVANA"; tag "CCDS";
chrX	HAVANA	exon	155898112	155898249	.	+	.	gene_id "ENSG00000124333.15"; transcript_id "ENCODEHT000516390"; gene_type "protein_coding"; gene_status "KNOWN"; gene_name "VAMP7"; transcript_status "NOVEL"; transcript_name "ENCODEHT000516390"; exon_number "4"; exon_id "ENSE00003469069.1"; talon_gene "58114"; talon_transcript "516390"; talon_exon "947494"; ccdsid "CCDS14770.4"; exon_status "KNOWN"; level "2"; protein_id "ENSP00000286448.6"; source "HAVANA"; tag "CCDS";
chrX	TALON	exon	155900500	155900587	.	+	.	gene_id "ENSG00000124333.15"; transcript_id "ENCODEHT000516390"; gene_type "protein_coding"; gene_status "KNOWN"; gene_name "VAMP7"; transcript_status "NOVEL"; transcript_name "ENCODEHT000516390"; exon_number "5"; exon_id "1293048"; talon_gene "58114"; talon_transcript "516390"; talon_exon "1293048"; exon_status "NOVEL";
chrX	HAVANA	exon	155919813	155919880	.	+	.	gene_id "ENSG00000124333.15"; transcript_id "ENCODEHT000516390"; gene_type "protein_coding"; gene_status "KNOWN"; gene_name "VAMP7"; transcript_status "NOVEL"; transcript_name "ENCODEHT000516390"; exon_number "6"; exon_id "ENSE00003506587.1"; talon_gene "58114"; talon_transcript "516390"; talon_exon "947498"; ccdsid "CCDS14770.4"; exon_status "KNOWN"; level "2"; protein_id "ENSP00000286448.6"; source "HAVANA"; tag "CCDS";
chrX	HAVANA	exon	155939701	155939793	.	+	.	gene_id "ENSG00000124333.15"; transcript_id "ENCODEHT000516390"; gene_type "protein_coding"; gene_status "KNOWN"; gene_name "VAMP7"; transcript_status "NOVEL"; transcript_name "ENCODEHT000516390"; exon_number "7"; exon_id "ENSE00003552457.1"; talon_gene "58114"; talon_transcript "516390"; talon_exon "947500"; ccdsid "CCDS14770.4"; exon_status "KNOWN"; level "2"; protein_id "ENSP00000286448.6"; source "HAVANA"; tag "CCDS";
chrX	HAVANA	exon	155941883	155943769	.	+	.	gene_id "ENSG00000124333.15"; transcript_id "ENCODEHT000516390"; gene_type "protein_coding"; gene_status "KNOWN"; gene_name "VAMP7"; transcript_status "NOVEL"; transcript_name "ENCODEHT000516390"; exon_number "8"; exon_id "ENSE00003571718.1"; talon_gene "58114"; talon_transcript "516390"; talon_exon "947502"; ccdsid "CCDS14770.4"; exon_status "KNOWN"; level "2"; protein_id "ENSP00000286448.6"; source "HAVANA"; tag "CCDS";
chrX	HAVANA	transcript	155881358	155941909	.	+	.	gene_id "ENSG00000124333.15"; transcript_id "ENST00000479687.6"; gene_name "VAMP7"; gene_status "KNOWN"; gene_type "protein_coding"; transcript_type "processed_transcript"; transcript_status "KNOWN"; transcript_name "VAMP7-205"; talon_gene "58114"; talon_transcript "205731"; havana_transcript "OTTHUMT00000058844.1"; level "2"; source "HAVANA"; transcript_support_level "5";
chrX	HAVANA	exon	155881358	155881448	.	+	.	gene_id "ENSG00000124333.15"; transcript_id "ENST00000479687.6"; gene_type "protein_coding"; gene_status "KNOWN"; gene_name "VAMP7"; transcript_type "processed_transcript"; transcript_status "KNOWN"; transcript_name "VAMP7-205"; exon_number "1"; exon_id "ENSE00001924404.1"; talon_gene "58114"; talon_transcript "205731"; talon_exon "947503"; exon_status "KNOWN"; level "2"; source "HAVANA";
chrX	HAVANA	exon	155889458	155889633	.	+	.	gene_id "ENSG00000124333.15"; transcript_id "ENST00000479687.6"; gene_type "protein_coding"; gene_status "KNOWN"; gene_name "VAMP7"; transcript_type "processed_transcript"; transcript_status "KNOWN"; transcript_name "VAMP7-205"; exon_number "2"; exon_id "ENSE00001911425.1"; talon_gene "58114"; talon_transcript "205731"; talon_exon "947504"; exon_status "KNOWN"; level "2"; source "HAVANA";
chrX	HAVANA	exon	155895623	155895680	.	+	.	gene_id "ENSG00000124333.15"; transcript_id "ENST00000479687.6"; gene_type "protein_coding"; gene_status "KNOWN"; gene_name "VAMP7"; transcript_type "processed_transcript"; transcript_status "KNOWN"; transcript_name "VAMP7-205"; exon_number "3"; exon_id "ENSE00003563079.1"; talon_gene "58114"; talon_transcript "205731"; talon_exon "947492"; ccdsid "CCDS14770.4"; exon_status "KNOWN"; level "2"; protein_id "ENSP00000286448.6"; source "HAVANA"; tag "CCDS";
chrX	HAVANA	exon	155898112	155898249	.	+	.	gene_id "ENSG00000124333.15"; transcript_id "ENST00000479687.6"; gene_type "protein_coding"; gene_status "KNOWN"; gene_name "VAMP7"; transcript_type "processed_transcript"; transcript_status "KNOWN"; transcript_name "VAMP7-205"; exon_number "4"; exon_id "ENSE00003469069.1"; talon_gene "58114"; talon_transcript "205731"; talon_exon "947494"; ccdsid "CCDS14770.4"; exon_status "KNOWN"; level "2"; protein_id "ENSP00000286448.6"; source "HAVANA"; tag "CCDS";
chrX	HAVANA	exon	155900497	155900587	.	+	.	gene_id "ENSG00000124333.15"; transcript_id "ENST00000479687.6"; gene_type "protein_coding"; gene_status "KNOWN"; gene_name "VAMP7"; transcript_type "processed_transcript"; transcript_status "KNOWN"; transcript_name "VAMP7-205"; exon_number "5"; exon_id "ENSE00003525378.1"; talon_gene "58114"; talon_transcript "205731"; talon_exon "947496"; ccdsid "CCDS14770.4"; exon_status "KNOWN"; level "2"; protein_id "ENSP00000286448.6"; source "HAVANA"; tag "CCDS";
chrX	HAVANA	exon	155919813	155919880	.	+	.	gene_id "ENSG00000124333.15"; transcript_id "ENST00000479687.6"; gene_type "protein_coding"; gene_status "KNOWN"; gene_name "VAMP7"; transcript_type "processed_transcript"; transcript_status "KNOWN"; transcript_name "VAMP7-205"; exon_number "6"; exon_id "ENSE00003506587.1"; talon_gene "58114"; talon_transcript "205731"; talon_exon "947498"; ccdsid "CCDS14770.4"; exon_status "KNOWN"; level "2"; protein_id "ENSP00000286448.6"; source "HAVANA"; tag "CCDS";
chrX	HAVANA	exon	155939701	155939793	.	+	.	gene_id "ENSG00000124333.15"; transcript_id "ENST00000479687.6"; gene_type "protein_coding"; gene_status "KNOWN"; gene_name "VAMP7"; transcript_type "processed_transcript"; transcript_status "KNOWN"; transcript_name "VAMP7-205"; exon_number "7"; exon_id "ENSE00003552457.1"; talon_gene "58114"; talon_transcript "205731"; talon_exon "947500"; ccdsid "CCDS14770.4"; exon_status "KNOWN"; level "2"; protein_id "ENSP00000286448.6"; source "HAVANA"; tag "CCDS";
chrX	HAVANA	exon	155941883	155941909	.	+	.	gene_id "ENSG00000124333.15"; transcript_id "ENST00000479687.6"; gene_type "protein_coding"; gene_status "KNOWN"; gene_name "VAMP7"; transcript_type "processed_transcript"; transcript_status "KNOWN"; transcript_name "VAMP7-205"; exon_number "8"; exon_id "ENSE00001863656.1"; talon_gene "58114"; talon_transcript "205731"; talon_exon "947506"; exon_status "KNOWN"; level "2"; source "HAVANA";
chrX	HAVANA	transcript	155881360	155941944	.	+	.	gene_id "ENSG00000124333.15"; transcript_id "ENST00000488344.6"; gene_name "VAMP7"; gene_status "KNOWN"; gene_type "protein_coding"; transcript_type "nonsense_mediated_decay"; transcript_status "KNOWN"; transcript_name "VAMP7-206"; talon_gene "58114"; talon_transcript "205732"; havana_transcript "OTTHUMT00000058846.2"; level "2"; protein_id "ENSP00000430039.1"; source "HAVANA"; transcript_support_level "2";
chrX	HAVANA	exon	155881360	155881448	.	+	.	gene_id "ENSG00000124333.15"; transcript_id "ENST00000488344.6"; gene_type "protein_coding"; gene_status "KNOWN"; gene_name "VAMP7"; transcript_type "nonsense_mediated_decay"; transcript_status "KNOWN"; transcript_name "VAMP7-206"; exon_number "1"; exon_id "ENSE00001863306.1"; talon_gene "58114"; talon_transcript "205732"; talon_exon "947507"; exon_status "KNOWN"; level "2"; protein_id "ENSP00000430039.1"; source "HAVANA";
chrX	HAVANA	exon	155889458	155889612	.	+	.	gene_id "ENSG00000124333.15"; transcript_id "ENST00000488344.6"; gene_type "protein_coding"; gene_status "KNOWN"; gene_name "VAMP7"; transcript_type "nonsense_mediated_decay"; transcript_status "KNOWN"; transcript_name "VAMP7-206"; exon_number "2"; exon_id "ENSE00002096759.1"; talon_gene "58114"; talon_transcript "205732"; talon_exon "947490"; ccdsid "CCDS14770.4"; exon_status "KNOWN"; level "2"; protein_id "ENSP00000286448.6"; source "HAVANA"; tag "CCDS";
chrX	HAVANA	exon	155898112	155898249	.	+	.	gene_id "ENSG00000124333.15"; transcript_id "ENST00000488344.6"; gene_type "protein_coding"; gene_status "KNOWN"; gene_name "VAMP7"; transcript_type "nonsense_mediated_decay"; transcript_status "KNOWN"; transcript_name "VAMP7-206"; exon_number "3"; exon_id "ENSE00003469069.1"; talon_gene "58114"; talon_transcript "205732"; talon_exon "947494"; ccdsid "CCDS14770.4"; exon_status "KNOWN"; level "2"; protein_id "ENSP00000286448.6"; source "HAVANA"; tag "CCDS";
chrX	HAVANA	exon	155900497	155900587	.	+	.	gene_id "ENSG00000124333.15"; transcript_id "ENST00000488344.6"; gene_type "protein_coding"; gene_status "KNOWN"; gene_name "VAMP7"; transcript_type "nonsense_mediated_decay"; transcript_status "KNOWN"; transcript_name "VAMP7-206"; exon_number "4"; exon_id "ENSE00003525378.1"; talon_gene "58114"; talon_transcript "205732"; talon_exon "947496"; ccdsid "CCDS14770.4"; exon_status "KNOWN"; level "2"; protein_id "ENSP00000286448.6"; source "HAVANA"; tag "CCDS";
chrX	HAVANA	exon	155919813	155919880	.	+	.	gene_id "ENSG00000124333.15"; transcript_id "ENST00000488344.6"; gene_type "protein_coding"; gene_status "KNOWN"; gene_name "VAMP7"; transcript_type "nonsense_mediated_decay"; transcript_status "KNOWN"; transcript_name "VAMP7-206"; exon_number "5"; exon_id "ENSE00003506587.1"; talon_gene "58114"; talon_transcript "205732"; talon_exon "947498"; ccdsid "CCDS14770.4"; exon_status "KNOWN"; level "2"; protein_id "ENSP00000286448.6"; source "HAVANA"; tag "CCDS";
chrX	HAVANA	exon	155939701	155939793	.	+	.	gene_id "ENSG00000124333.15"; transcript_id "ENST00000488344.6"; gene_type "protein_coding"; gene_status "KNOWN"; gene_name "VAMP7"; transcript_type "nonsense_mediated_decay"; transcript_status "KNOWN"; transcript_name "VAMP7-206"; exon_number "6"; exon_id "ENSE00003552457.1"; talon_gene "58114"; talon_transcript "205732"; talon_exon "947500"; ccdsid "CCDS14770.4"; exon_status "KNOWN"; level "2"; protein_id "ENSP00000286448.6"; source "HAVANA"; tag "CCDS";
chrX	HAVANA	exon	155941883	155941944	.	+	.	gene_id "ENSG00000124333.15"; transcript_id "ENST00000488344.6"; gene_type "protein_coding"; gene_status "KNOWN"; gene_name "VAMP7"; transcript_type "nonsense_mediated_decay"; transcript_status "KNOWN"; transcript_name "VAMP7-206"; exon_number "7"; exon_id "ENSE00001937215.1"; talon_gene "58114"; talon_transcript "205732"; talon_exon "947509"; exon_status "KNOWN"; level "2"; protein_id "ENSP00000430039.1"; source "HAVANA";
chrX	HAVANA	transcript	155881375	155943769	.	+	.	gene_id "ENSG00000124333.15"; transcript_id "ENST00000262640.11"; gene_name "VAMP7"; gene_status "KNOWN"; gene_type "protein_coding"; transcript_type "protein_coding"; transcript_status "KNOWN"; transcript_name "VAMP7-201"; talon_gene "58114"; talon_transcript "205734"; ccdsid "CCDS55548.1"; havana_transcript "OTTHUMT00000058842.1"; level "2"; protein_id "ENSP00000262640.6"; source "HAVANA"; tag "CCDS"; transcript_support_level "1";
chrX	HAVANA	exon	155881375	155881448	.	+	.	gene_id "ENSG00000124333.15"; transcript_id "ENST00000262640.11"; gene_type "protein_coding"; gene_status "KNOWN"; gene_name "VAMP7"; transcript_type "protein_coding"; transcript_status "KNOWN"; transcript_name "VAMP7-201"; exon_number "1"; exon_id "ENSE00001922926.1"; talon_gene "58114"; talon_transcript "205734"; talon_exon "947514"; ccdsid "CCDS55548.1"; exon_status "KNOWN"; level "2"; protein_id "ENSP00000262640.6"; source "HAVANA"; tag "CCDS";
chrX	HAVANA	exon	155889458	155889612	.	+	.	gene_id "ENSG00000124333.15"; transcript_id "ENST00000262640.11"; gene_type "protein_coding"; gene_status "KNOWN"; gene_name "VAMP7"; transcript_type "protein_coding"; transcript_status "KNOWN"; transcript_name "VAMP7-201"; exon_number "2"; exon_id "ENSE00002096759.1"; talon_gene "58114"; talon_transcript "205734"; talon_exon "947490"; ccdsid "CCDS14770.4"; exon_status "KNOWN"; level "2"; protein_id "ENSP00000286448.6"; source "HAVANA"; tag "CCDS";
chrX	HAVANA	exon	155895623	155895680	.	+	.	gene_id "ENSG00000124333.15"; transcript_id "ENST00000262640.11"; gene_type "protein_coding"; gene_status "KNOWN"; gene_name "VAMP7"; transcript_type "protein_coding"; transcript_status "KNOWN"; transcript_name "VAMP7-201"; exon_number "3"; exon_id "ENSE00003563079.1"; talon_gene "58114"; talon_transcript "205734"; talon_exon "947492"; ccdsid "CCDS14770.4"; exon_status "KNOWN"; level "2"; protein_id "ENSP00000286448.6"; source "HAVANA"; tag "CCDS";
chrX	HAVANA	exon	155898112	155898249	.	+	.	gene_id "ENSG00000124333.15"; transcript_id "ENST00000262640.11"; gene_type "protein_coding"; gene_status "KNOWN"; gene_name "VAMP7"; transcript_type "protein_coding"; transcript_status "KNOWN"; transcript_name "VAMP7-201"; exon_number "4"; exon_id "ENSE00003469069.1"; talon_gene "58114"; talon_transcript "205734"; talon_exon "947494"; ccdsid "CCDS14770.4"; exon_status "KNOWN"; level "2"; protein_id "ENSP00000286448.6"; source "HAVANA"; tag "CCDS";
chrX	HAVANA	exon	155900497	155900587	.	+	.	gene_id "ENSG00000124333.15"; transcript_id "ENST00000262640.11"; gene_type "protein_coding"; gene_status "KNOWN"; gene_name "VAMP7"; transcript_type "protein_coding"; transcript_status "KNOWN"; transcript_name "VAMP7-201"; exon_number "5"; exon_id "ENSE00003525378.1"; talon_gene "58114"; talon_transcript "205734"; talon_exon "947496"; ccdsid "CCDS14770.4"; exon_status "KNOWN"; level "2"; protein_id "ENSP00000286448.6"; source "HAVANA"; tag "CCDS";
chrX	HAVANA	exon	155939701	155939793	.	+	.	gene_id "ENSG00000124333.15"; transcript_id "ENST00000262640.11"; gene_type "protein_coding"; gene_status "KNOWN"; gene_name "VAMP7"; transcript_type "protein_coding"; transcript_status "KNOWN"; transcript_name "VAMP7-201"; exon_number "6"; exon_id "ENSE00003552457.1"; talon_gene "58114"; talon_transcript "205734"; talon_exon "947500"; ccdsid "CCDS14770.4"; exon_status "KNOWN"; level "2"; protein_id "ENSP00000286448.6"; source "HAVANA"; tag "CCDS";
chrX	HAVANA	exon	155941883	155943769	.	+	.	gene_id "ENSG00000124333.15"; transcript_id "ENST00000262640.11"; gene_type "protein_coding"; gene_status "KNOWN"; gene_name "VAMP7"; transcript_type "protein_coding"; transcript_status "KNOWN"; transcript_name "VAMP7-201"; exon_number "7"; exon_id "ENSE00003571718.1"; talon_gene "58114"; talon_transcript "205734"; talon_exon "947502"; ccdsid "CCDS14770.4"; exon_status "KNOWN"; level "2"; protein_id "ENSP00000286448.6"; source "HAVANA"; tag "CCDS";
chrX	HAVANA	transcript	155881378	155941989	.	+	.	gene_id "ENSG00000124333.15"; transcript_id "ENST00000460621.6"; gene_name "VAMP7"; gene_status "KNOWN"; gene_type "protein_coding"; transcript_type "protein_coding"; transcript_status "KNOWN"; transcript_name "VAMP7-203"; talon_gene "58114"; talon_transcript "205735"; ccdsid "CCDS48199.1"; havana_transcript "OTTHUMT00000058847.2"; level "2"; protein_id "ENSP00000427822.1"; source "HAVANA"; tag "CCDS"; transcript_support_level "1";
chrX	HAVANA	exon	155881378	155881448	.	+	.	gene_id "ENSG00000124333.15"; transcript_id "ENST00000460621.6"; gene_type "protein_coding"; gene_status "KNOWN"; gene_name "VAMP7"; transcript_type "protein_coding"; transcript_status "KNOWN"; transcript_name "VAMP7-203"; exon_number "1"; exon_id "ENSE00001942857.1"; talon_gene "58114"; talon_transcript "205735"; talon_exon "947516"; ccdsid "CCDS48199.1"; exon_status "KNOWN"; level "2"; protein_id "ENSP00000427822.1"; source "HAVANA"; tag "CCDS";
chrX	HAVANA	exon	155889458	155889547	.	+	.	gene_id "ENSG00000124333.15"; transcript_id "ENST00000460621.6"; gene_type "protein_coding"; gene_status "KNOWN"; gene_name "VAMP7"; transcript_type "protein_coding"; transcript_status "KNOWN"; transcript_name "VAMP7-203"; exon_number "2"; exon_id "ENSE00002051324.1"; talon_gene "58114"; talon_transcript "205735"; talon_exon "947517"; ccdsid "CCDS48199.1"; exon_status "KNOWN"; level "2"; protein_id "ENSP00000427822.1"; source "HAVANA"; tag "CCDS";
chrX	HAVANA	exon	155898112	155898249	.	+	.	gene_id "ENSG00000124333.15"; transcript_id "ENST00000460621.6"; gene_type "protein_coding"; gene_status "KNOWN"; gene_name "VAMP7"; transcript_type "protein_coding"; transcript_status "KNOWN"; transcript_name "VAMP7-203"; exon_number "3"; exon_id "ENSE00003469069.1"; talon_gene "58114"; talon_transcript "205735"; talon_exon "947494"; ccdsid "CCDS14770.4"; exon_status "KNOWN"; level "2"; protein_id "ENSP00000286448.6"; source "HAVANA"; tag "CCDS";
chrX	HAVANA	exon	155900497	155900587	.	+	.	gene_id "ENSG00000124333.15"; transcript_id "ENST00000460621.6"; gene_type "protein_coding"; gene_status "KNOWN"; gene_name "VAMP7"; transcript_type "protein_coding"; transcript_status "KNOWN"; transcript_name "VAMP7-203"; exon_number "4"; exon_id "ENSE00003525378.1"; talon_gene "58114"; talon_transcript "205735"; talon_exon "947496"; ccdsid "CCDS14770.4"; exon_status "KNOWN"; level "2"; protein_id "ENSP00000286448.6"; source "HAVANA"; tag "CCDS";
chrX	HAVANA	exon	155919813	155919880	.	+	.	gene_id "ENSG00000124333.15"; transcript_id "ENST00000460621.6"; gene_type "protein_coding"; gene_status "KNOWN"; gene_name "VAMP7"; transcript_type "protein_coding"; transcript_status "KNOWN"; transcript_name "VAMP7-203"; exon_number "5"; exon_id "ENSE00003506587.1"; talon_gene "58114"; talon_transcript "205735"; talon_exon "947498"; ccdsid "CCDS14770.4"; exon_status "KNOWN"; level "2"; protein_id "ENSP00000286448.6"; source "HAVANA"; tag "CCDS";
chrX	HAVANA	exon	155939701	155939793	.	+	.	gene_id "ENSG00000124333.15"; transcript_id "ENST00000460621.6"; gene_type "protein_coding"; gene_status "KNOWN"; gene_name "VAMP7"; transcript_type "protein_coding"; transcript_status "KNOWN"; transcript_name "VAMP7-203"; exon_number "6"; exon_id "ENSE00003552457.1"; talon_gene "58114"; talon_transcript "205735"; talon_exon "947500"; ccdsid "CCDS14770.4"; exon_status "KNOWN"; level "2"; protein_id "ENSP00000286448.6"; source "HAVANA"; tag "CCDS";
chrX	HAVANA	exon	155941883	155941989	.	+	.	gene_id "ENSG00000124333.15"; transcript_id "ENST00000460621.6"; gene_type "protein_coding"; gene_status "KNOWN"; gene_name "VAMP7"; transcript_type "protein_coding"; transcript_status "KNOWN"; transcript_name "VAMP7-203"; exon_number "7"; exon_id "ENSE00001843254.1"; talon_gene "58114"; talon_transcript "205735"; talon_exon "947519"; ccdsid "CCDS48199.1"; exon_status "KNOWN"; level "2"; protein_id "ENSP00000427822.1"; source "HAVANA"; tag "CCDS";
chrY	HAVANA	gene	5337745	5338964	.	-	.	gene_id "ENSG00000235001.3"; gene_name "EIF4A1P2"; gene_status "KNOWN"; gene_type "processed_pseudogene"; talon_gene "58182"; havana_gene "OTTHUMG00000035195.1"; level "1"; tag "pseudo_consens";
chrY	HAVANA	transcript	5337745	5338964	.	-	.	gene_id "ENSG00000235001.3"; transcript_id "ENST00000422633.1"; gene_name "EIF4A1P2"; gene_status "KNOWN"; gene_type "processed_pseudogene"; transcript_type "processed_pseudogene"; transcript_status "KNOWN"; transcript_name "EIF4A1P2-201"; talon_gene "58182"; talon_transcript "205932"; havana_transcript "OTTHUMT00000085169.1"; level "1"; ont "PGO:0000004"; source "HAVANA"; tag "basic"; transcript_support_level "NA";
chrY	HAVANA	exon	5337745	5338964	.	-	.	gene_id "ENSG00000235001.3"; transcript_id "ENST00000422633.1"; gene_type "processed_pseudogene"; gene_status "KNOWN"; gene_name "EIF4A1P2"; transcript_type "processed_pseudogene"; transcript_status "KNOWN"; transcript_name "EIF4A1P2-201"; exon_number "1"; exon_id "ENSE00001796289.1"; talon_gene "58182"; talon_transcript "205932"; talon_exon "948337"; exon_status "KNOWN"; level "1"; ont "PGO:0000004"; source "HAVANA"; tag "basic";
chrY	HAVANA	gene	5793300	5793737	.	-	.	gene_id "ENSG00000235175.1"; gene_name "RPL26P37"; gene_status "KNOWN"; gene_type "processed_pseudogene"; talon_gene "58185"; havana_gene "OTTHUMG00000035194.1"; level "1"; tag "pseudo_consens";
chrY	HAVANA	transcript	5793300	5793737	.	-	.	gene_id "ENSG00000235175.1"; transcript_id "ENST00000411983.1"; gene_name "RPL26P37"; gene_status "KNOWN"; gene_type "processed_pseudogene"; transcript_type "processed_pseudogene"; transcript_status "KNOWN"; transcript_name "RPL26P37-201"; talon_gene "58185"; talon_transcript "205935"; havana_transcript "OTTHUMT00000085168.1"; level "1"; ont "PGO:0000004"; source "HAVANA"; tag "basic"; transcript_support_level "NA";
chrY	HAVANA	exon	5793300	5793737	.	-	.	gene_id "ENSG00000235175.1"; transcript_id "ENST00000411983.1"; gene_type "processed_pseudogene"; gene_status "KNOWN"; gene_name "RPL26P37"; transcript_type "processed_pseudogene"; transcript_status "KNOWN"; transcript_name "RPL26P37-201"; exon_number "1"; exon_id "ENSE00001795992.1"; talon_gene "58185"; talon_transcript "205935"; talon_exon "948340"; exon_status "KNOWN"; level "1"; ont "PGO:0000004"; source "HAVANA"; tag "basic";
chrY	HAVANA	gene	13286638	13287378	.	+	.	gene_id "ENSG00000215414.4"; gene_name "PSMA6P1"; gene_status "KNOWN"; gene_type "processed_pseudogene"; talon_gene "58350"; havana_gene "OTTHUMG00000036322.1"; level "1"; tag "pseudo_consens";
chrY	HAVANA	transcript	13286638	13287378	.	+	.	gene_id "ENSG00000215414.4"; transcript_id "ENST00000400275.2"; gene_name "PSMA6P1"; gene_status "KNOWN"; gene_type "processed_pseudogene"; transcript_type "processed_pseudogene"; transcript_status "KNOWN"; transcript_name "PSMA6P1-201"; talon_gene "58350"; talon_transcript "206186"; havana_transcript "OTTHUMT00000088403.1"; level "1"; ont "PGO:0000004"; source "HAVANA"; tag "basic"; transcript_support_level "NA";
chrY	HAVANA	exon	13286638	13287378	.	+	.	gene_id "ENSG00000215414.4"; transcript_id "ENST00000400275.2"; gene_type "processed_pseudogene"; gene_status "KNOWN"; gene_name "PSMA6P1"; transcript_type "processed_pseudogene"; transcript_status "KNOWN"; transcript_name "PSMA6P1-201"; exon_number "1"; exon_id "ENSE00001542224.2"; talon_gene "58350"; talon_transcript "206186"; talon_exon "949722"; exon_status "KNOWN"; level "1"; ont "PGO:0000004"; source "HAVANA"; tag "basic";
chrM	ENSEMBL	gene	577	647	.	+	.	gene_id "ENSG00000210049.1"; gene_name "MT-TF"; gene_status "KNOWN"; gene_type "Mt_tRNA"; talon_gene "58685"; level "3";
chrM	ENSEMBL	transcript	577	647	.	+	.	gene_id "ENSG00000210049.1"; transcript_id "ENST00000387314.1"; gene_name "MT-TF"; gene_status "KNOWN"; gene_type "Mt_tRNA"; transcript_type "Mt_tRNA"; transcript_status "KNOWN"; transcript_name "MT-TF-201"; talon_gene "58685"; talon_transcript "206658"; level "3"; source "ENSEMBL"; tag "basic"; transcript_support_level "NA";
chrM	ENSEMBL	exon	577	647	.	+	.	gene_id "ENSG00000210049.1"; transcript_id "ENST00000387314.1"; gene_type "Mt_tRNA"; gene_status "KNOWN"; gene_name "MT-TF"; transcript_type "Mt_tRNA"; transcript_status "KNOWN"; transcript_name "MT-TF-201"; exon_number "1"; exon_id "ENSE00001544501.1"; talon_gene "58685"; talon_transcript "206658"; talon_exon "952573"; exon_status "KNOWN"; level "3"; source "ENSEMBL"; tag "basic";
chrM	ENSEMBL	gene	648	1601	.	+	.	gene_id "ENSG00000211459.2"; gene_name "MT-RNR1"; gene_status "KNOWN"; gene_type "Mt_rRNA"; talon_gene "58686"; level "3";
chrM	ENSEMBL	transcript	648	1601	.	+	.	gene_id "ENSG00000211459.2"; transcript_id "ENST00000389680.2"; gene_name "MT-RNR1"; gene_status "KNOWN"; gene_type "Mt_rRNA"; transcript_type "Mt_rRNA"; transcript_status "KNOWN"; transcript_name "MT-RNR1-201"; talon_gene "58686"; talon_transcript "206659"; level "3"; source "ENSEMBL"; tag "basic"; transcript_support_level "NA";
chrM	ENSEMBL	exon	648	1601	.	+	.	gene_id "ENSG00000211459.2"; transcript_id "ENST00000389680.2"; gene_type "Mt_rRNA"; gene_status "KNOWN"; gene_name "MT-RNR1"; transcript_type "Mt_rRNA"; transcript_status "KNOWN"; transcript_name "MT-RNR1-201"; exon_number "1"; exon_id "ENSE00001544499.2"; talon_gene "58686"; talon_transcript "206659"; talon_exon "952574"; exon_status "KNOWN"; level "3"; source "ENSEMBL"; tag "basic";
chrM	ENSEMBL	gene	1671	3229	.	+	.	gene_id "ENSG00000210082.2"; gene_name "MT-RNR2"; gene_status "KNOWN"; gene_type "Mt_rRNA"; talon_gene "58688"; level "3";
chrM	ENSEMBL	transcript	1671	3229	.	+	.	gene_id "ENSG00000210082.2"; transcript_id "ENST00000387347.2"; gene_name "MT-RNR2"; gene_status "KNOWN"; gene_type "Mt_rRNA"; transcript_type "Mt_rRNA"; transcript_status "KNOWN"; transcript_name "MT-RNR2-201"; talon_gene "58688"; talon_transcript "206661"; level "3"; source "ENSEMBL"; tag "basic"; transcript_support_level "NA";
chrM	ENSEMBL	exon	1671	3229	.	+	.	gene_id "ENSG00000210082.2"; transcript_id "ENST00000387347.2"; gene_type "Mt_rRNA"; gene_status "KNOWN"; gene_name "MT-RNR2"; transcript_type "Mt_rRNA"; transcript_status "KNOWN"; transcript_name "MT-RNR2-201"; exon_number "1"; exon_id "ENSE00001544497.2"; talon_gene "58688"; talon_transcript "206661"; talon_exon "952576"; exon_status "KNOWN"; level "3"; source "ENSEMBL"; tag "basic";
chrM	ENSEMBL	gene	3307	4262	.	+	.	gene_id "ENSG00000198888.2"; gene_name "MT-ND1"; gene_status "KNOWN"; gene_type "protein_coding"; talon_gene "58690"; level "3";
chrM	ENSEMBL	transcript	3307	4262	.	+	.	gene_id "ENSG00000198888.2"; transcript_id "ENST00000361390.2"; gene_name "MT-ND1"; gene_status "KNOWN"; gene_type "protein_coding"; transcript_type "protein_coding"; transcript_status "KNOWN"; transcript_name "MT-ND1-201"; talon_gene "58690"; talon_transcript "206663"; level "3"; protein_id "ENSP00000354687.2"; source "ENSEMBL"; tag "appris_principal_1"; transcript_support_level "NA";
chrM	ENSEMBL	exon	3307	4262	.	+	.	gene_id "ENSG00000198888.2"; transcript_id "ENST00000361390.2"; gene_type "protein_coding"; gene_status "KNOWN"; gene_name "MT-ND1"; transcript_type "protein_coding"; transcript_status "KNOWN"; transcript_name "MT-ND1-201"; exon_number "1"; exon_id "ENSE00001435714.2"; talon_gene "58690"; talon_transcript "206663"; talon_exon "952578"; exon_status "KNOWN"; level "3"; protein_id "ENSP00000354687.2"; source "ENSEMBL"; tag "appris_principal_1";
chrM	ENSEMBL	gene	4263	4331	.	+	.	gene_id "ENSG00000210100.1"; gene_name "MT-TI"; gene_status "KNOWN"; gene_type "Mt_tRNA"; talon_gene "58691"; level "3";
chrM	ENSEMBL	transcript	4263	4331	.	+	.	gene_id "ENSG00000210100.1"; transcript_id "ENST00000387365.1"; gene_name "MT-TI"; gene_status "KNOWN"; gene_type "Mt_tRNA"; transcript_type "Mt_tRNA"; transcript_status "KNOWN"; transcript_name "MT-TI-201"; talon_gene "58691"; talon_transcript "206664"; level "3"; source "ENSEMBL"; tag "basic"; transcript_support_level "NA";
chrM	ENSEMBL	exon	4263	4331	.	+	.	gene_id "ENSG00000210100.1"; transcript_id "ENST00000387365.1"; gene_type "Mt_tRNA"; gene_status "KNOWN"; gene_name "MT-TI"; transcript_type "Mt_tRNA"; transcript_status "KNOWN"; transcript_name "MT-TI-201"; exon_number "1"; exon_id "ENSE00001993597.1"; talon_gene "58691"; talon_transcript "206664"; talon_exon "952579"; exon_status "KNOWN"; level "3"; source "ENSEMBL"; tag "basic";
chrM	ENSEMBL	gene	4470	5511	.	+	.	gene_id "ENSG00000198763.3"; gene_name "MT-ND2"; gene_status "KNOWN"; gene_type "protein_coding"; talon_gene "58694"; level "3";
chrM	ENSEMBL	transcript	4470	5511	.	+	.	gene_id "ENSG00000198763.3"; transcript_id "ENST00000361453.3"; gene_name "MT-ND2"; gene_status "KNOWN"; gene_type "protein_coding"; transcript_type "protein_coding"; transcript_status "KNOWN"; transcript_name "MT-ND2-201"; talon_gene "58694"; talon_transcript "206667"; level "3"; protein_id "ENSP00000355046.4"; source "ENSEMBL"; tag "appris_principal_1"; transcript_support_level "NA";
chrM	ENSEMBL	exon	4470	5511	.	+	.	gene_id "ENSG00000198763.3"; transcript_id "ENST00000361453.3"; gene_type "protein_coding"; gene_status "KNOWN"; gene_name "MT-ND2"; transcript_type "protein_coding"; transcript_status "KNOWN"; transcript_name "MT-ND2-201"; exon_number "1"; exon_id "ENSE00001435686.3"; talon_gene "58694"; talon_transcript "206667"; talon_exon "952582"; exon_status "KNOWN"; level "3"; protein_id "ENSP00000355046.4"; source "ENSEMBL"; tag "appris_principal_1";
chrM	ENSEMBL	gene	5512	5579	.	+	.	gene_id "ENSG00000210117.1"; gene_name "MT-TW"; gene_status "KNOWN"; gene_type "Mt_tRNA"; talon_gene "58695"; level "3";
chrM	ENSEMBL	transcript	5512	5579	.	+	.	gene_id "ENSG00000210117.1"; transcript_id "ENST00000387382.1"; gene_name "MT-TW"; gene_status "KNOWN"; gene_type "Mt_tRNA"; transcript_type "Mt_tRNA"; transcript_status "KNOWN"; transcript_name "MT-TW-201"; talon_gene "58695"; talon_transcript "206668"; level "3"; source "ENSEMBL"; tag "basic"; transcript_support_level "NA";
chrM	ENSEMBL	exon	5512	5579	.	+	.	gene_id "ENSG00000210117.1"; transcript_id "ENST00000387382.1"; gene_type "Mt_tRNA"; gene_status "KNOWN"; gene_name "MT-TW"; transcript_type "Mt_tRNA"; transcript_status "KNOWN"; transcript_name "MT-TW-201"; exon_number "1"; exon_id "ENSE00001544492.1"; talon_gene "58695"; talon_transcript "206668"; talon_exon "952583"; exon_status "KNOWN"; level "3"; source "ENSEMBL"; tag "basic";
chrM	ENSEMBL	gene	5826	5891	.	-	.	gene_id "ENSG00000210144.1"; gene_name "MT-TY"; gene_status "KNOWN"; gene_type "Mt_tRNA"; talon_gene "58699"; level "3";
chrM	ENSEMBL	transcript	5826	5891	.	-	.	gene_id "ENSG00000210144.1"; transcript_id "ENST00000387409.1"; gene_name "MT-TY"; gene_status "KNOWN"; gene_type "Mt_tRNA"; transcript_type "Mt_tRNA"; transcript_status "KNOWN"; transcript_name "MT-TY-201"; talon_gene "58699"; talon_transcript "206672"; level "3"; source "ENSEMBL"; tag "basic"; transcript_support_level "NA";
chrM	ENSEMBL	exon	5826	5891	.	-	.	gene_id "ENSG00000210144.1"; transcript_id "ENST00000387409.1"; gene_type "Mt_tRNA"; gene_status "KNOWN"; gene_name "MT-TY"; transcript_type "Mt_tRNA"; transcript_status "KNOWN"; transcript_name "MT-TY-201"; exon_number "1"; exon_id "ENSE00001544488.1"; talon_gene "58699"; talon_transcript "206672"; talon_exon "952587"; exon_status "KNOWN"; level "3"; source "ENSEMBL"; tag "basic";
chrM	ENSEMBL	gene	5904	7445	.	+	.	gene_id "ENSG00000198804.2"; gene_name "MT-CO1"; gene_status "KNOWN"; gene_type "protein_coding"; talon_gene "58700"; level "3";
chrM	ENSEMBL	transcript	5904	7445	.	+	.	gene_id "ENSG00000198804.2"; transcript_id "ENST00000361624.2"; gene_name "MT-CO1"; gene_status "KNOWN"; gene_type "protein_coding"; transcript_type "protein_coding"; transcript_status "KNOWN"; transcript_name "MT-CO1-201"; talon_gene "58700"; talon_transcript "206673"; level "3"; protein_id "ENSP00000354499.2"; source "ENSEMBL"; tag "appris_principal_1"; transcript_support_level "NA";
chrM	ENSEMBL	exon	5904	7445	.	+	.	gene_id "ENSG00000198804.2"; transcript_id "ENST00000361624.2"; gene_type "protein_coding"; gene_status "KNOWN"; gene_name "MT-CO1"; transcript_type "protein_coding"; transcript_status "KNOWN"; transcript_name "MT-CO1-201"; exon_number "1"; exon_id "ENSE00001435647.2"; talon_gene "58700"; talon_transcript "206673"; talon_exon "952588"; exon_status "KNOWN"; level "3"; protein_id "ENSP00000354499.2"; source "ENSEMBL"; tag "appris_principal_1";
chrM	ENSEMBL	gene	7446	7514	.	-	.	gene_id "ENSG00000210151.2"; gene_name "MT-TS1"; gene_status "KNOWN"; gene_type "Mt_tRNA"; talon_gene "58701"; level "3";
chrM	ENSEMBL	transcript	7446	7514	.	-	.	gene_id "ENSG00000210151.2"; transcript_id "ENST00000387416.2"; gene_name "MT-TS1"; gene_status "KNOWN"; gene_type "Mt_tRNA"; transcript_type "Mt_tRNA"; transcript_status "KNOWN"; transcript_name "MT-TS1-201"; talon_gene "58701"; talon_transcript "206674"; level "3"; source "ENSEMBL"; tag "basic"; transcript_support_level "NA";
chrM	ENSEMBL	exon	7446	7514	.	-	.	gene_id "ENSG00000210151.2"; transcript_id "ENST00000387416.2"; gene_type "Mt_tRNA"; gene_status "KNOWN"; gene_name "MT-TS1"; transcript_type "Mt_tRNA"; transcript_status "KNOWN"; transcript_name "MT-TS1-201"; exon_number "1"; exon_id "ENSE00001544487.2"; talon_gene "58701"; talon_transcript "206674"; talon_exon "952589"; exon_status "KNOWN"; level "3"; source "ENSEMBL"; tag "basic";
chrM	ENSEMBL	gene	7586	8269	.	+	.	gene_id "ENSG00000198712.1"; gene_name "MT-CO2"; gene_status "KNOWN"; gene_type "protein_coding"; talon_gene "58703"; level "3";
chrM	ENSEMBL	transcript	7586	8269	.	+	.	gene_id "ENSG00000198712.1"; transcript_id "ENST00000361739.1"; gene_name "MT-CO2"; gene_status "KNOWN"; gene_type "protein_coding"; transcript_type "protein_coding"; transcript_status "KNOWN"; transcript_name "MT-CO2-201"; talon_gene "58703"; talon_transcript "206676"; level "3"; protein_id "ENSP00000354876.1"; source "ENSEMBL"; tag "appris_principal_1"; transcript_support_level "NA";
chrM	ENSEMBL	exon	7586	8269	.	+	.	gene_id "ENSG00000198712.1"; transcript_id "ENST00000361739.1"; gene_type "protein_coding"; gene_status "KNOWN"; gene_name "MT-CO2"; transcript_type "protein_coding"; transcript_status "KNOWN"; transcript_name "MT-CO2-201"; exon_number "1"; exon_id "ENSE00001435613.1"; talon_gene "58703"; talon_transcript "206676"; talon_exon "952591"; exon_status "KNOWN"; level "3"; protein_id "ENSP00000354876.1"; source "ENSEMBL"; tag "appris_principal_1";
chrM	ENSEMBL	gene	8366	8572	.	+	.	gene_id "ENSG00000228253.1"; gene_name "MT-ATP8"; gene_status "KNOWN"; gene_type "protein_coding"; talon_gene "58705"; level "3";
chrM	ENSEMBL	transcript	8366	8572	.	+	.	gene_id "ENSG00000228253.1"; transcript_id "ENST00000361851.1"; gene_name "MT-ATP8"; gene_status "KNOWN"; gene_type "protein_coding"; transcript_type "protein_coding"; transcript_status "KNOWN"; transcript_name "MT-ATP8-201"; talon_gene "58705"; talon_transcript "206678"; level "3"; protein_id "ENSP00000355265.1"; source "ENSEMBL"; tag "appris_principal_1"; transcript_support_level "NA";
chrM	ENSEMBL	exon	8366	8572	.	+	.	gene_id "ENSG00000228253.1"; transcript_id "ENST00000361851.1"; gene_type "protein_coding"; gene_status "KNOWN"; gene_name "MT-ATP8"; transcript_type "protein_coding"; transcript_status "KNOWN"; transcript_name "MT-ATP8-201"; exon_number "1"; exon_id "ENSE00001435286.1"; talon_gene "58705"; talon_transcript "206678"; talon_exon "952593"; exon_status "KNOWN"; level "3"; protein_id "ENSP00000355265.1"; source "ENSEMBL"; tag "appris_principal_1";
chrM	ENSEMBL	gene	8527	9207	.	+	.	gene_id "ENSG00000198899.2"; gene_name "MT-ATP6"; gene_status "KNOWN"; gene_type "protein_coding"; talon_gene "58706"; level "3";
chrM	ENSEMBL	transcript	8527	9207	.	+	.	gene_id "ENSG00000198899.2"; transcript_id "ENST00000361899.2"; gene_name "MT-ATP6"; gene_status "KNOWN"; gene_type "protein_coding"; transcript_type "protein_coding"; transcript_status "KNOWN"; transcript_name "MT-ATP6-201"; talon_gene "58706"; talon_transcript "206679"; level "3"; protein_id "ENSP00000354632.2"; source "ENSEMBL"; tag "appris_principal_1"; transcript_support_level "NA";
chrM	ENSEMBL	exon	8527	9207	.	+	.	gene_id "ENSG00000198899.2"; transcript_id "ENST00000361899.2"; gene_type "protein_coding"; gene_status "KNOWN"; gene_name "MT-ATP6"; transcript_type "protein_coding"; transcript_status "KNOWN"; transcript_name "MT-ATP6-201"; exon_number "1"; exon_id "ENSE00001727012.2"; talon_gene "58706"; talon_transcript "206679"; talon_exon "952594"; exon_status "KNOWN"; level "3"; protein_id "ENSP00000354632.2"; source "ENSEMBL"; tag "appris_principal_1";
chrM	ENSEMBL	gene	9207	9990	.	+	.	gene_id "ENSG00000198938.2"; gene_name "MT-CO3"; gene_status "KNOWN"; gene_type "protein_coding"; talon_gene "58707"; level "3";
chrM	ENSEMBL	transcript	9207	9990	.	+	.	gene_id "ENSG00000198938.2"; transcript_id "ENST00000362079.2"; gene_name "MT-CO3"; gene_status "KNOWN"; gene_type "protein_coding"; transcript_type "protein_coding"; transcript_status "KNOWN"; transcript_name "MT-CO3-201"; talon_gene "58707"; talon_transcript "206680"; level "3"; protein_id "ENSP00000354982.2"; source "ENSEMBL"; tag "appris_principal_1"; transcript_support_level "NA";
chrM	ENSEMBL	exon	9207	9990	.	+	.	gene_id "ENSG00000198938.2"; transcript_id "ENST00000362079.2"; gene_type "protein_coding"; gene_status "KNOWN"; gene_name "MT-CO3"; transcript_type "protein_coding"; transcript_status "KNOWN"; transcript_name "MT-CO3-201"; exon_number "1"; exon_id "ENSE00001608952.2"; talon_gene "58707"; talon_transcript "206680"; talon_exon "952595"; exon_status "KNOWN"; level "3"; protein_id "ENSP00000354982.2"; source "ENSEMBL"; tag "appris_principal_1";
chrM	ENSEMBL	gene	10059	10404	.	+	.	gene_id "ENSG00000198840.2"; gene_name "MT-ND3"; gene_status "KNOWN"; gene_type "protein_coding"; talon_gene "58709"; level "3";
chrM	ENSEMBL	transcript	10059	10404	.	+	.	gene_id "ENSG00000198840.2"; transcript_id "ENST00000361227.2"; gene_name "MT-ND3"; gene_status "KNOWN"; gene_type "protein_coding"; transcript_type "protein_coding"; transcript_status "KNOWN"; transcript_name "MT-ND3-201"; talon_gene "58709"; talon_transcript "206682"; level "3"; protein_id "ENSP00000355206.2"; source "ENSEMBL"; tag "appris_principal_1"; transcript_support_level "NA";
chrM	ENSEMBL	exon	10059	10404	.	+	.	gene_id "ENSG00000198840.2"; transcript_id "ENST00000361227.2"; gene_type "protein_coding"; gene_status "KNOWN"; gene_name "MT-ND3"; transcript_type "protein_coding"; transcript_status "KNOWN"; transcript_name "MT-ND3-201"; exon_number "1"; exon_id "ENSE00001435444.2"; talon_gene "58709"; talon_transcript "206682"; talon_exon "952597"; exon_status "KNOWN"; level "3"; protein_id "ENSP00000355206.2"; source "ENSEMBL"; tag "appris_principal_1";
chrM	ENSEMBL	gene	10470	10766	.	+	.	gene_id "ENSG00000212907.2"; gene_name "MT-ND4L"; gene_status "KNOWN"; gene_type "protein_coding"; talon_gene "58711"; level "3";
chrM	ENSEMBL	transcript	10470	10766	.	+	.	gene_id "ENSG00000212907.2"; transcript_id "ENST00000361335.1"; gene_name "MT-ND4L"; gene_status "KNOWN"; gene_type "protein_coding"; transcript_type "protein_coding"; transcript_status "KNOWN"; transcript_name "MT-ND4L-201"; talon_gene "58711"; talon_transcript "206684"; level "3"; protein_id "ENSP00000354728.1"; source "ENSEMBL"; tag "appris_principal_1"; transcript_support_level "NA";
chrM	ENSEMBL	exon	10470	10766	.	+	.	gene_id "ENSG00000212907.2"; transcript_id "ENST00000361335.1"; gene_type "protein_coding"; gene_status "KNOWN"; gene_name "MT-ND4L"; transcript_type "protein_coding"; transcript_status "KNOWN"; transcript_name "MT-ND4L-201"; exon_number "1"; exon_id "ENSE00001596097.1"; talon_gene "58711"; talon_transcript "206684"; talon_exon "952599"; exon_status "KNOWN"; level "3"; protein_id "ENSP00000354728.1"; source "ENSEMBL"; tag "appris_principal_1";
chrM	ENSEMBL	gene	10760	12137	.	+	.	gene_id "ENSG00000198886.2"; gene_name "MT-ND4"; gene_status "KNOWN"; gene_type "protein_coding"; talon_gene "58712"; level "3";
chrM	ENSEMBL	transcript	10760	12137	.	+	.	gene_id "ENSG00000198886.2"; transcript_id "ENST00000361381.2"; gene_name "MT-ND4"; gene_status "KNOWN"; gene_type "protein_coding"; transcript_type "protein_coding"; transcript_status "KNOWN"; transcript_name "MT-ND4-201"; talon_gene "58712"; talon_transcript "206685"; level "3"; protein_id "ENSP00000354961.2"; source "ENSEMBL"; tag "appris_principal_1"; transcript_support_level "NA";
chrM	ENSEMBL	exon	10760	12137	.	+	.	gene_id "ENSG00000198886.2"; transcript_id "ENST00000361381.2"; gene_type "protein_coding"; gene_status "KNOWN"; gene_name "MT-ND4"; transcript_type "protein_coding"; transcript_status "KNOWN"; transcript_name "MT-ND4-201"; exon_number "1"; exon_id "ENSE00001666004.2"; talon_gene "58712"; talon_transcript "206685"; talon_exon "952600"; exon_status "KNOWN"; level "3"; protein_id "ENSP00000354961.2"; source "ENSEMBL"; tag "appris_principal_1";
chrM	ENSEMBL	gene	12138	12206	.	+	.	gene_id "ENSG00000210176.1"; gene_name "MT-TH"; gene_status "KNOWN"; gene_type "Mt_tRNA"; talon_gene "58713"; level "3";
chrM	ENSEMBL	transcript	12138	12206	.	+	.	gene_id "ENSG00000210176.1"; transcript_id "ENST00000387441.1"; gene_name "MT-TH"; gene_status "KNOWN"; gene_type "Mt_tRNA"; transcript_type "Mt_tRNA"; transcript_status "KNOWN"; transcript_name "MT-TH-201"; talon_gene "58713"; talon_transcript "206686"; level "3"; source "ENSEMBL"; tag "basic"; transcript_support_level "NA";
chrM	ENSEMBL	exon	12138	12206	.	+	.	gene_id "ENSG00000210176.1"; transcript_id "ENST00000387441.1"; gene_type "Mt_tRNA"; gene_status "KNOWN"; gene_name "MT-TH"; transcript_type "Mt_tRNA"; transcript_status "KNOWN"; transcript_name "MT-TH-201"; exon_number "1"; exon_id "ENSE00001544480.1"; talon_gene "58713"; talon_transcript "206686"; talon_exon "952601"; exon_status "KNOWN"; level "3"; source "ENSEMBL"; tag "basic";
chrM	ENSEMBL	gene	12337	14148	.	+	.	gene_id "ENSG00000198786.2"; gene_name "MT-ND5"; gene_status "KNOWN"; gene_type "protein_coding"; talon_gene "58716"; level "3";
chrM	ENSEMBL	transcript	12337	14148	.	+	.	gene_id "ENSG00000198786.2"; transcript_id "ENST00000361567.2"; gene_name "MT-ND5"; gene_status "KNOWN"; gene_type "protein_coding"; transcript_type "protein_coding"; transcript_status "KNOWN"; transcript_name "MT-ND5-201"; talon_gene "58716"; talon_transcript "206689"; level "3"; protein_id "ENSP00000354813.2"; source "ENSEMBL"; tag "appris_principal_1"; transcript_support_level "NA";
chrM	ENSEMBL	exon	12337	14148	.	+	.	gene_id "ENSG00000198786.2"; transcript_id "ENST00000361567.2"; gene_type "protein_coding"; gene_status "KNOWN"; gene_name "MT-ND5"; transcript_type "protein_coding"; transcript_status "KNOWN"; transcript_name "MT-ND5-201"; exon_number "1"; exon_id "ENSE00001435330.2"; talon_gene "58716"; talon_transcript "206689"; talon_exon "952604"; exon_status "KNOWN"; level "3"; protein_id "ENSP00000354813.2"; source "ENSEMBL"; tag "appris_principal_1";
chrM	ENSEMBL	gene	14149	14673	.	-	.	gene_id "ENSG00000198695.2"; gene_name "MT-ND6"; gene_status "KNOWN"; gene_type "protein_coding"; talon_gene "58717"; level "3";
chrM	ENSEMBL	transcript	14149	14673	.	-	.	gene_id "ENSG00000198695.2"; transcript_id "ENST00000361681.2"; gene_name "MT-ND6"; gene_status "KNOWN"; gene_type "protein_coding"; transcript_type "protein_coding"; transcript_status "KNOWN"; transcript_name "MT-ND6-201"; talon_gene "58717"; talon_transcript "206690"; level "3"; protein_id "ENSP00000354665.2"; source "ENSEMBL"; tag "appris_principal_1"; transcript_support_level "NA";
chrM	ENSEMBL	exon	14149	14673	.	-	.	gene_id "ENSG00000198695.2"; transcript_id "ENST00000361681.2"; gene_type "protein_coding"; gene_status "KNOWN"; gene_name "MT-ND6"; transcript_type "protein_coding"; transcript_status "KNOWN"; transcript_name "MT-ND6-201"; exon_number "1"; exon_id "ENSE00001434974.2"; talon_gene "58717"; talon_transcript "206690"; talon_exon "952605"; exon_status "KNOWN"; level "3"; protein_id "ENSP00000354665.2"; source "ENSEMBL"; tag "appris_principal_1";
chrM	ENSEMBL	gene	14674	14742	.	-	.	gene_id "ENSG00000210194.1"; gene_name "MT-TE"; gene_status "KNOWN"; gene_type "Mt_tRNA"; talon_gene "58718"; level "3";
chrM	ENSEMBL	transcript	14674	14742	.	-	.	gene_id "ENSG00000210194.1"; transcript_id "ENST00000387459.1"; gene_name "MT-TE"; gene_status "KNOWN"; gene_type "Mt_tRNA"; transcript_type "Mt_tRNA"; transcript_status "KNOWN"; transcript_name "MT-TE-201"; talon_gene "58718"; talon_transcript "206691"; level "3"; source "ENSEMBL"; tag "basic"; transcript_support_level "NA";
chrM	ENSEMBL	exon	14674	14742	.	-	.	gene_id "ENSG00000210194.1"; transcript_id "ENST00000387459.1"; gene_type "Mt_tRNA"; gene_status "KNOWN"; gene_name "MT-TE"; transcript_type "Mt_tRNA"; transcript_status "KNOWN"; transcript_name "MT-TE-201"; exon_number "1"; exon_id "ENSE00001544476.1"; talon_gene "58718"; talon_transcript "206691"; talon_exon "952606"; exon_status "KNOWN"; level "3"; source "ENSEMBL"; tag "basic";
chrM	ENSEMBL	gene	14747	15887	.	+	.	gene_id "ENSG00000198727.2"; gene_name "MT-CYB"; gene_status "KNOWN"; gene_type "protein_coding"; talon_gene "58719"; level "3";
chrM	ENSEMBL	transcript	14747	15887	.	+	.	gene_id "ENSG00000198727.2"; transcript_id "ENST00000361789.2"; gene_name "MT-CYB"; gene_status "KNOWN"; gene_type "protein_coding"; transcript_type "protein_coding"; transcript_status "KNOWN"; transcript_name "MT-CYB-201"; talon_gene "58719"; talon_transcript "206692"; level "3"; protein_id "ENSP00000354554.2"; source "ENSEMBL"; tag "appris_principal_1"; transcript_support_level "NA";
chrM	ENSEMBL	exon	14747	15887	.	+	.	gene_id "ENSG00000198727.2"; transcript_id "ENST00000361789.2"; gene_type "protein_coding"; gene_status "KNOWN"; gene_name "MT-CYB"; transcript_type "protein_coding"; transcript_status "KNOWN"; transcript_name "MT-CYB-201"; exon_number "1"; exon_id "ENSE00001436074.2"; talon_gene "58719"; talon_transcript "206692"; talon_exon "952607"; exon_status "KNOWN"; level "3"; protein_id "ENSP00000354554.2"; source "ENSEMBL"; tag "appris_principal_1";
chrM	ENSEMBL	gene	15888	15953	.	+	.	gene_id "ENSG00000210195.2"; gene_name "MT-TT"; gene_status "KNOWN"; gene_type "Mt_tRNA"; talon_gene "58720"; level "3";
chrM	ENSEMBL	transcript	15888	15953	.	+	.	gene_id "ENSG00000210195.2"; transcript_id "ENST00000387460.2"; gene_name "MT-TT"; gene_status "KNOWN"; gene_type "Mt_tRNA"; transcript_type "Mt_tRNA"; transcript_status "KNOWN"; transcript_name "MT-TT-201"; talon_gene "58720"; talon_transcript "206693"; level "3"; source "ENSEMBL"; tag "basic"; transcript_support_level "NA";
chrM	ENSEMBL	exon	15888	15953	.	+	.	gene_id "ENSG00000210195.2"; transcript_id "ENST00000387460.2"; gene_type "Mt_tRNA"; gene_status "KNOWN"; gene_name "MT-TT"; transcript_type "Mt_tRNA"; transcript_status "KNOWN"; transcript_name "MT-TT-201"; exon_number "1"; exon_id "ENSE00001544475.2"; talon_gene "58720"; talon_transcript "206693"; talon_exon "952608"; exon_status "KNOWN"; level "3"; source "ENSEMBL"; tag "basic";
chrM	ENSEMBL	gene	15956	16023	.	-	.	gene_id "ENSG00000210196.2"; gene_name "MT-TP"; gene_status "KNOWN"; gene_type "Mt_tRNA"; talon_gene "58721"; level "3";
chrM	ENSEMBL	transcript	15956	16023	.	-	.	gene_id "ENSG00000210196.2"; transcript_id "ENST00000387461.2"; gene_name "MT-TP"; gene_status "KNOWN"; gene_type "Mt_tRNA"; transcript_type "Mt_tRNA"; transcript_status "KNOWN"; transcript_name "MT-TP-201"; talon_gene "58721"; talon_transcript "206694"; level "3"; source "ENSEMBL"; tag "basic"; transcript_support_level "NA";
chrM	ENSEMBL	exon	15956	16023	.	-	.	gene_id "ENSG00000210196.2"; transcript_id "ENST00000387461.2"; gene_type "Mt_tRNA"; gene_status "KNOWN"; gene_name "MT-TP"; transcript_type "Mt_tRNA"; transcript_status "KNOWN"; transcript_name "MT-TP-201"; exon_number "1"; exon_id "ENSE00001544473.2"; talon_gene "58721"; talon_transcript "206694"; talon_exon "952609"; exon_status "KNOWN"; level "3"; source "ENSEMBL"; tag "basic";
chr13	TALON	gene	22883733	22885252	.	+	.	gene_id "ENCODEHG000059207"; gene_name "ENCODEHG000059207"; gene_status "NOVEL"; source "TALON"; talon_gene "59207"; intergenic_novel "TRUE";
chr13	TALON	transcript	22883733	22885252	.	+	.	gene_id "ENCODEHG000059207"; transcript_id "ENCODEHT000208707"; gene_name "ENCODEHG000059207"; gene_status "NOVEL"; transcript_status "NOVEL"; transcript_name "ENCODEHT000208707"; talon_gene "59207"; talon_transcript "208707"; intergenic_transcript "TRUE";
chr13	TALON	exon	22883733	22885252	.	+	.	gene_id "ENCODEHG000059207"; transcript_id "ENCODEHT000208707"; gene_status "NOVEL"; gene_name "ENCODEHG000059207"; transcript_status "NOVEL"; transcript_name "ENCODEHT000208707"; exon_number "1"; exon_id "955298"; talon_gene "59207"; talon_transcript "208707"; talon_exon "955298"; exon_status "NOVEL";
chr13	TALON	gene	23334348	23337046	.	+	.	gene_id "ENCODEHG000059226"; gene_name "ENCODEHG000059226"; gene_status "NOVEL"; source "TALON"; talon_gene "59226"; antisense_gene "TRUE"; gene_antisense_to_IDs "36885";
chr13	TALON	transcript	23334348	23337046	.	+	.	gene_id "ENCODEHG000059226"; transcript_id "ENCODEHT000208765"; gene_name "ENCODEHG000059226"; gene_status "NOVEL"; transcript_status "NOVEL"; transcript_name "ENCODEHT000208765"; talon_gene "59226"; talon_transcript "208765"; antisense_transcript "TRUE";
chr13	TALON	exon	23334348	23337046	.	+	.	gene_id "ENCODEHG000059226"; transcript_id "ENCODEHT000208765"; gene_status "NOVEL"; gene_name "ENCODEHG000059226"; transcript_status "NOVEL"; transcript_name "ENCODEHT000208765"; exon_number "1"; exon_id "955394"; talon_gene "59226"; talon_transcript "208765"; talon_exon "955394"; exon_status "NOVEL";
chr13	TALON	gene	24302204	24304478	.	-	.	gene_id "ENCODEHG000059246"; gene_name "ENCODEHG000059246"; gene_status "NOVEL"; source "TALON"; talon_gene "59246"; antisense_gene "TRUE"; gene_antisense_to_IDs "36897";
chr13	TALON	transcript	24302204	24304478	.	-	.	gene_id "ENCODEHG000059246"; transcript_id "ENCODEHT000208964"; gene_name "ENCODEHG000059246"; gene_status "NOVEL"; transcript_status "NOVEL"; transcript_name "ENCODEHT000208964"; talon_gene "59246"; talon_transcript "208964"; antisense_transcript "TRUE";
chr13	TALON	exon	24302204	24304478	.	-	.	gene_id "ENCODEHG000059246"; transcript_id "ENCODEHT000208964"; gene_status "NOVEL"; gene_name "ENCODEHG000059246"; transcript_status "NOVEL"; transcript_name "ENCODEHT000208964"; exon_number "1"; exon_id "955643"; talon_gene "59246"; talon_transcript "208964"; talon_exon "955643"; exon_status "NOVEL";
chr17	TALON	gene	1420689	1422471	.	+	.	gene_id "ENCODEHG000059271"; gene_name "ENCODEHG000059271"; gene_status "NOVEL"; source "TALON"; talon_gene "59271"; antisense_gene "TRUE"; gene_antisense_to_IDs "45041";
chr17	TALON	transcript	1420689	1422471	.	+	.	gene_id "ENCODEHG000059271"; transcript_id "ENCODEHT000209209"; gene_name "ENCODEHG000059271"; gene_status "NOVEL"; transcript_status "NOVEL"; transcript_name "ENCODEHT000209209"; talon_gene "59271"; talon_transcript "209209"; antisense_transcript "TRUE";
chr17	TALON	exon	1420689	1422471	.	+	.	gene_id "ENCODEHG000059271"; transcript_id "ENCODEHT000209209"; gene_status "NOVEL"; gene_name "ENCODEHG000059271"; transcript_status "NOVEL"; transcript_name "ENCODEHT000209209"; exon_number "1"; exon_id "955908"; talon_gene "59271"; talon_transcript "209209"; talon_exon "955908"; exon_status "NOVEL";
chr13	TALON	gene	29509410	29512024	.	+	.	gene_id "ENCODEHG000059600"; gene_name "ENCODEHG000059600"; gene_status "NOVEL"; source "TALON"; talon_gene "59600"; antisense_gene "TRUE"; gene_antisense_to_IDs "37015";
chr13	TALON	transcript	29509410	29512024	.	+	.	gene_id "ENCODEHG000059600"; transcript_id "ENCODEHT000211165"; gene_name "ENCODEHG000059600"; gene_status "NOVEL"; transcript_status "NOVEL"; transcript_name "ENCODEHT000211165"; talon_gene "59600"; talon_transcript "211165"; antisense_transcript "TRUE";
chr13	TALON	exon	29509410	29512024	.	+	.	gene_id "ENCODEHG000059600"; transcript_id "ENCODEHT000211165"; gene_status "NOVEL"; gene_name "ENCODEHG000059600"; transcript_status "NOVEL"; transcript_name "ENCODEHT000211165"; exon_number "1"; exon_id "958184"; talon_gene "59600"; talon_transcript "211165"; talon_exon "958184"; exon_status "NOVEL";
chr13	TALON	gene	30458747	30461496	.	+	.	gene_id "ENCODEHG000059637"; gene_name "ENCODEHG000059637"; gene_status "NOVEL"; source "TALON"; talon_gene "59637"; antisense_gene "TRUE"; gene_antisense_to_IDs "37036";
chr13	TALON	transcript	30458747	30461496	.	+	.	gene_id "ENCODEHG000059637"; transcript_id "ENCODEHT000211411"; gene_name "ENCODEHG000059637"; gene_status "NOVEL"; transcript_status "NOVEL"; transcript_name "ENCODEHT000211411"; talon_gene "59637"; talon_transcript "211411"; antisense_transcript "TRUE";
chr13	TALON	exon	30458747	30461496	.	+	.	gene_id "ENCODEHG000059637"; transcript_id "ENCODEHT000211411"; gene_status "NOVEL"; gene_name "ENCODEHG000059637"; transcript_status "NOVEL"; transcript_name "ENCODEHT000211411"; exon_number "1"; exon_id "958434"; talon_gene "59637"; talon_transcript "211411"; talon_exon "958434"; exon_status "NOVEL";
chr17	TALON	gene	3726699	3727919	.	+	.	gene_id "ENCODEHG000059775"; gene_name "ENCODEHG000059775"; gene_status "NOVEL"; source "TALON"; talon_gene "59775"; antisense_gene "TRUE"; gene_antisense_to_IDs "45153";
chr17	TALON	transcript	3726699	3727919	.	+	.	gene_id "ENCODEHG000059775"; transcript_id "ENCODEHT000212716"; gene_name "ENCODEHG000059775"; gene_status "NOVEL"; transcript_status "NOVEL"; transcript_name "ENCODEHT000212716"; talon_gene "59775"; talon_transcript "212716"; antisense_transcript "TRUE";
chr17	TALON	exon	3726699	3727919	.	+	.	gene_id "ENCODEHG000059775"; transcript_id "ENCODEHT000212716"; gene_status "NOVEL"; gene_name "ENCODEHG000059775"; transcript_status "NOVEL"; transcript_name "ENCODEHT000212716"; exon_number "1"; exon_id "959833"; talon_gene "59775"; talon_transcript "212716"; talon_exon "959833"; exon_status "NOVEL";
chr1	TALON	gene	630683	631074	.	+	.	gene_id "ENCODEHG000060103"; gene_name "ENCODEHG000060103"; gene_status "NOVEL"; source "TALON"; talon_gene "60103"; antisense_gene "TRUE"; gene_antisense_to_IDs "31";
chr1	TALON	transcript	630683	631074	.	+	.	gene_id "ENCODEHG000060103"; transcript_id "ENCODEHT000214642"; gene_name "ENCODEHG000060103"; gene_status "NOVEL"; transcript_status "NOVEL"; transcript_name "ENCODEHT000214642"; talon_gene "60103"; talon_transcript "214642"; antisense_transcript "TRUE";
chr1	TALON	exon	630683	631074	.	+	.	gene_id "ENCODEHG000060103"; transcript_id "ENCODEHT000214642"; gene_status "NOVEL"; gene_name "ENCODEHG000060103"; transcript_status "NOVEL"; transcript_name "ENCODEHT000214642"; exon_number "1"; exon_id "961956"; talon_gene "60103"; talon_transcript "214642"; talon_exon "961956"; exon_status "NOVEL";
chr13	TALON	gene	33679406	33687165	.	+	.	gene_id "ENCODEHG000060106"; gene_name "ENCODEHG000060106"; gene_status "NOVEL"; source "TALON"; talon_gene "60106"; intergenic_novel "TRUE";
chr13	TALON	transcript	33679406	33687165	.	+	.	gene_id "ENCODEHG000060106"; transcript_id "ENCODEHT000214669"; gene_name "ENCODEHG000060106"; gene_status "NOVEL"; transcript_status "NOVEL"; transcript_name "ENCODEHT000214669"; talon_gene "60106"; talon_transcript "214669"; intergenic_transcript "TRUE";
chr13	TALON	exon	33679406	33679606	.	+	.	gene_id "ENCODEHG000060106"; transcript_id "ENCODEHT000214669"; gene_status "NOVEL"; gene_name "ENCODEHG000060106"; transcript_status "NOVEL"; transcript_name "ENCODEHT000214669"; exon_number "1"; exon_id "962000"; talon_gene "60106"; talon_transcript "214669"; talon_exon "962000"; exon_status "NOVEL";
chr13	TALON	exon	33686867	33687165	.	+	.	gene_id "ENCODEHG000060106"; transcript_id "ENCODEHT000214669"; gene_status "NOVEL"; gene_name "ENCODEHG000060106"; transcript_status "NOVEL"; transcript_name "ENCODEHT000214669"; exon_number "2"; exon_id "962001"; talon_gene "60106"; talon_transcript "214669"; talon_exon "962001"; exon_status "NOVEL";
chr18	TALON	gene	21613854	21615103	.	-	.	gene_id "ENCODEHG000060116"; gene_name "ENCODEHG000060116"; gene_status "NOVEL"; source "TALON"; talon_gene "60116"; antisense_gene "TRUE"; gene_antisense_to_IDs "48395";
chr18	TALON	transcript	21613854	21615103	.	-	.	gene_id "ENCODEHG000060116"; transcript_id "ENCODEHT000215135"; gene_name "ENCODEHG000060116"; gene_status "NOVEL"; transcript_status "NOVEL"; transcript_name "ENCODEHT000215135"; talon_gene "60116"; talon_transcript "215135"; antisense_transcript "TRUE";
chr18	TALON	exon	21613854	21615103	.	-	.	gene_id "ENCODEHG000060116"; transcript_id "ENCODEHT000215135"; gene_status "NOVEL"; gene_name "ENCODEHG000060116"; transcript_status "NOVEL"; transcript_name "ENCODEHT000215135"; exon_number "1"; exon_id "962545"; talon_gene "60116"; talon_transcript "215135"; talon_exon "962545"; exon_status "NOVEL";
chr2	TALON	gene	3541603	3543838	.	+	.	gene_id "ENCODEHG000060366"; gene_name "ENCODEHG000060366"; gene_status "NOVEL"; source "TALON"; talon_gene "60366"; antisense_gene "TRUE"; gene_antisense_to_IDs "5374";
chr2	TALON	transcript	3541603	3543838	.	+	.	gene_id "ENCODEHG000060366"; transcript_id "ENCODEHT000217161"; gene_name "ENCODEHG000060366"; gene_status "NOVEL"; transcript_status "NOVEL"; transcript_name "ENCODEHT000217161"; talon_gene "60366"; talon_transcript "217161"; antisense_transcript "TRUE";
chr2	TALON	exon	3541603	3543838	.	+	.	gene_id "ENCODEHG000060366"; transcript_id "ENCODEHT000217161"; gene_status "NOVEL"; gene_name "ENCODEHG000060366"; transcript_status "NOVEL"; transcript_name "ENCODEHT000217161"; exon_number "1"; exon_id "964554"; talon_gene "60366"; talon_transcript "217161"; talon_exon "964554"; exon_status "NOVEL";
chr18	TALON	gene	30500303	30516536	.	+	.	gene_id "ENCODEHG000060408"; gene_name "ENCODEHG000060408"; gene_status "NOVEL"; source "TALON"; talon_gene "60408"; antisense_gene "TRUE"; gene_antisense_to_IDs "60407";
chr18	TALON	transcript	30500303	30553372	.	+	.	gene_id "ENCODEHG000060408"; transcript_id "ENCODEHT000217248"; gene_name "ENCODEHG000060408"; gene_status "NOVEL"; transcript_status "NOVEL"; transcript_name "ENCODEHT000217248"; talon_gene "60408"; talon_transcript "217248"; NIC_transcript "TRUE";
chr18	TALON	exon	30500303	30500782	.	+	.	gene_id "ENCODEHG000060408"; transcript_id "ENCODEHT000217248"; gene_status "NOVEL"; gene_name "ENCODEHG000060408"; transcript_status "NOVEL"; transcript_name "ENCODEHT000217248"; exon_number "1"; exon_id "964654"; talon_gene "60408"; talon_transcript "217248"; talon_exon "964654"; exon_status "NOVEL";
chr18	TALON	exon	30522060	30522134	.	+	.	gene_id "ENCODEHG000060408"; transcript_id "ENCODEHT000217248"; gene_status "NOVEL"; gene_name "ENCODEHG000060408"; transcript_status "NOVEL"; transcript_name "ENCODEHT000217248"; exon_number "2"; exon_id "964652"; talon_gene "60408"; talon_transcript "217248"; talon_exon "964652"; exon_status "NOVEL";
chr18	TALON	exon	30552608	30553372	.	+	.	gene_id "ENCODEHG000060408"; transcript_id "ENCODEHT000217248"; gene_status "NOVEL"; gene_name "ENCODEHG000060408"; transcript_status "NOVEL"; transcript_name "ENCODEHT000217248"; exon_number "3"; exon_id "964664"; talon_gene "60408"; talon_transcript "217248"; talon_exon "964664"; exon_status "NOVEL";
chr18	TALON	transcript	30500303	30553372	.	+	.	gene_id "ENCODEHG000060408"; transcript_id "ENCODEHT000217255"; gene_name "ENCODEHG000060408"; gene_status "NOVEL"; transcript_status "NOVEL"; transcript_name "ENCODEHT000217255"; talon_gene "60408"; talon_transcript "217255"; NNC_transcript "TRUE";
chr18	TALON	exon	30500303	30500782	.	+	.	gene_id "ENCODEHG000060408"; transcript_id "ENCODEHT000217255"; gene_status "NOVEL"; gene_name "ENCODEHG000060408"; transcript_status "NOVEL"; transcript_name "ENCODEHT000217255"; exon_number "1"; exon_id "964654"; talon_gene "60408"; talon_transcript "217255"; talon_exon "964654"; exon_status "NOVEL";
chr18	TALON	exon	30521491	30521599	.	+	.	gene_id "ENCODEHG000060408"; transcript_id "ENCODEHT000217255"; gene_status "NOVEL"; gene_name "ENCODEHG000060408"; transcript_status "NOVEL"; transcript_name "ENCODEHT000217255"; exon_number "2"; exon_id "964673"; talon_gene "60408"; talon_transcript "217255"; talon_exon "964673"; exon_status "NOVEL";
chr18	TALON	exon	30522060	30522134	.	+	.	gene_id "ENCODEHG000060408"; transcript_id "ENCODEHT000217255"; gene_status "NOVEL"; gene_name "ENCODEHG000060408"; transcript_status "NOVEL"; transcript_name "ENCODEHT000217255"; exon_number "3"; exon_id "964652"; talon_gene "60408"; talon_transcript "217255"; talon_exon "964652"; exon_status "NOVEL";
chr18	TALON	exon	30552608	30553372	.	+	.	gene_id "ENCODEHG000060408"; transcript_id "ENCODEHT000217255"; gene_status "NOVEL"; gene_name "ENCODEHG000060408"; transcript_status "NOVEL"; transcript_name "ENCODEHT000217255"; exon_number "4"; exon_id "964664"; talon_gene "60408"; talon_transcript "217255"; talon_exon "964664"; exon_status "NOVEL";
chr18	TALON	transcript	30500303	30516536	.	+	.	gene_id "ENCODEHG000060408"; transcript_id "ENCODEHT000217262"; gene_name "ENCODEHG000060408"; gene_status "NOVEL"; transcript_status "NOVEL"; transcript_name "ENCODEHT000217262"; talon_gene "60408"; talon_transcript "217262"; NNC_transcript "TRUE";
chr18	TALON	exon	30500303	30500782	.	+	.	gene_id "ENCODEHG000060408"; transcript_id "ENCODEHT000217262"; gene_status "NOVEL"; gene_name "ENCODEHG000060408"; transcript_status "NOVEL"; transcript_name "ENCODEHT000217262"; exon_number "1"; exon_id "964654"; talon_gene "60408"; talon_transcript "217262"; talon_exon "964654"; exon_status "NOVEL";
chr18	TALON	exon	30515911	30516536	.	+	.	gene_id "ENCODEHG000060408"; transcript_id "ENCODEHT000217262"; gene_status "NOVEL"; gene_name "ENCODEHG000060408"; transcript_status "NOVEL"; transcript_name "ENCODEHT000217262"; exon_number "2"; exon_id "964683"; talon_gene "60408"; talon_transcript "217262"; talon_exon "964683"; exon_status "NOVEL";
chr13	TALON	gene	39040012	39042305	.	-	.	gene_id "ENCODEHG000060432"; gene_name "ENCODEHG000060432"; gene_status "NOVEL"; source "TALON"; talon_gene "60432"; antisense_gene "TRUE"; gene_antisense_to_IDs "37153";
chr13	TALON	transcript	39040012	39042305	.	-	.	gene_id "ENCODEHG000060432"; transcript_id "ENCODEHT000217441"; gene_name "ENCODEHG000060432"; gene_status "NOVEL"; transcript_status "NOVEL"; transcript_name "ENCODEHT000217441"; talon_gene "60432"; talon_transcript "217441"; antisense_transcript "TRUE";
chr13	TALON	exon	39040012	39042305	.	-	.	gene_id "ENCODEHG000060432"; transcript_id "ENCODEHT000217441"; gene_status "NOVEL"; gene_name "ENCODEHG000060432"; transcript_status "NOVEL"; transcript_name "ENCODEHT000217441"; exon_number "1"; exon_id "964906"; talon_gene "60432"; talon_transcript "217441"; talon_exon "964906"; exon_status "NOVEL";
chr13	TALON	gene	40555667	40559034	.	+	.	gene_id "ENCODEHG000060570"; gene_name "ENCODEHG000060570"; gene_status "NOVEL"; source "TALON"; talon_gene "60570"; antisense_gene "TRUE"; gene_antisense_to_IDs "37168";
chr13	TALON	transcript	40555667	40559034	.	+	.	gene_id "ENCODEHG000060570"; transcript_id "ENCODEHT000217799"; gene_name "ENCODEHG000060570"; gene_status "NOVEL"; transcript_status "NOVEL"; transcript_name "ENCODEHT000217799"; talon_gene "60570"; talon_transcript "217799"; antisense_transcript "TRUE";
chr13	TALON	exon	40555667	40559034	.	+	.	gene_id "ENCODEHG000060570"; transcript_id "ENCODEHT000217799"; gene_status "NOVEL"; gene_name "ENCODEHG000060570"; transcript_status "NOVEL"; transcript_name "ENCODEHT000217799"; exon_number "1"; exon_id "965299"; talon_gene "60570"; talon_transcript "217799"; talon_exon "965299"; exon_status "NOVEL";
chr13	TALON	gene	40810861	40812454	.	+	.	gene_id "ENCODEHG000060696"; gene_name "ENCODEHG000060696"; gene_status "NOVEL"; source "TALON"; talon_gene "60696"; intergenic_novel "TRUE";
chr13	TALON	transcript	40810861	40812454	.	+	.	gene_id "ENCODEHG000060696"; transcript_id "ENCODEHT000218247"; gene_name "ENCODEHG000060696"; gene_status "NOVEL"; transcript_status "NOVEL"; transcript_name "ENCODEHT000218247"; talon_gene "60696"; talon_transcript "218247"; intergenic_transcript "TRUE";
chr13	TALON	exon	40810861	40812454	.	+	.	gene_id "ENCODEHG000060696"; transcript_id "ENCODEHT000218247"; gene_status "NOVEL"; gene_name "ENCODEHG000060696"; transcript_status "NOVEL"; transcript_name "ENCODEHT000218247"; exon_number "1"; exon_id "965927"; talon_gene "60696"; talon_transcript "218247"; talon_exon "965927"; exon_status "NOVEL";
chr13	TALON	gene	40943144	40946084	.	+	.	gene_id "ENCODEHG000060744"; gene_name "ENCODEHG000060744"; gene_status "NOVEL"; source "TALON"; talon_gene "60744"; antisense_gene "TRUE"; gene_antisense_to_IDs "37178";
chr13	TALON	transcript	40943144	40946084	.	+	.	gene_id "ENCODEHG000060744"; transcript_id "ENCODEHT000218514"; gene_name "ENCODEHG000060744"; gene_status "NOVEL"; transcript_status "NOVEL"; transcript_name "ENCODEHT000218514"; talon_gene "60744"; talon_transcript "218514"; antisense_transcript "TRUE";
chr13	TALON	exon	40943144	40946084	.	+	.	gene_id "ENCODEHG000060744"; transcript_id "ENCODEHT000218514"; gene_status "NOVEL"; gene_name "ENCODEHG000060744"; transcript_status "NOVEL"; transcript_name "ENCODEHT000218514"; exon_number "1"; exon_id "966262"; talon_gene "60744"; talon_transcript "218514"; talon_exon "966262"; exon_status "NOVEL";
chr18	TALON	gene	35332800	35337270	.	+	.	gene_id "ENCODEHG000060803"; gene_name "ENCODEHG000060803"; gene_status "NOVEL"; source "TALON"; talon_gene "60803"; antisense_gene "TRUE"; gene_antisense_to_IDs "48607";
chr18	TALON	transcript	35332800	35337270	.	+	.	gene_id "ENCODEHG000060803"; transcript_id "ENCODEHT000219069"; gene_name "ENCODEHG000060803"; gene_status "NOVEL"; transcript_status "NOVEL"; transcript_name "ENCODEHT000219069"; talon_gene "60803"; talon_transcript "219069"; antisense_transcript "TRUE";
chr18	TALON	exon	35332800	35337270	.	+	.	gene_id "ENCODEHG000060803"; transcript_id "ENCODEHT000219069"; gene_status "NOVEL"; gene_name "ENCODEHG000060803"; transcript_status "NOVEL"; transcript_name "ENCODEHT000219069"; exon_number "1"; exon_id "966843"; talon_gene "60803"; talon_transcript "219069"; talon_exon "966843"; exon_status "NOVEL";
chr18	TALON	gene	35709624	35710991	.	-	.	gene_id "ENCODEHG000060917"; gene_name "ENCODEHG000060917"; gene_status "NOVEL"; source "TALON"; talon_gene "60917"; antisense_gene "TRUE"; gene_antisense_to_IDs "48615";
chr18	TALON	transcript	35709624	35710991	.	-	.	gene_id "ENCODEHG000060917"; transcript_id "ENCODEHT000219716"; gene_name "ENCODEHG000060917"; gene_status "NOVEL"; transcript_status "NOVEL"; transcript_name "ENCODEHT000219716"; talon_gene "60917"; talon_transcript "219716"; antisense_transcript "TRUE";
chr18	TALON	exon	35709624	35710991	.	-	.	gene_id "ENCODEHG000060917"; transcript_id "ENCODEHT000219716"; gene_status "NOVEL"; gene_name "ENCODEHG000060917"; transcript_status "NOVEL"; transcript_name "ENCODEHT000219716"; exon_number "1"; exon_id "967547"; talon_gene "60917"; talon_transcript "219716"; talon_exon "967547"; exon_status "NOVEL";
chr15	TALON	gene	30755639	30757687	.	-	.	gene_id "ENCODEHG000061073"; gene_name "ENCODEHG000061073"; gene_status "NOVEL"; source "TALON"; talon_gene "61073"; antisense_gene "TRUE"; gene_antisense_to_IDs "40724";
chr15	TALON	transcript	30755639	30757687	.	-	.	gene_id "ENCODEHG000061073"; transcript_id "ENCODEHT000220520"; gene_name "ENCODEHG000061073"; gene_status "NOVEL"; transcript_status "NOVEL"; transcript_name "ENCODEHT000220520"; talon_gene "61073"; talon_transcript "220520"; antisense_transcript "TRUE";
chr15	TALON	exon	30755639	30757687	.	-	.	gene_id "ENCODEHG000061073"; transcript_id "ENCODEHT000220520"; gene_status "NOVEL"; gene_name "ENCODEHG000061073"; transcript_status "NOVEL"; transcript_name "ENCODEHT000220520"; exon_number "1"; exon_id "968565"; talon_gene "61073"; talon_transcript "220520"; talon_exon "968565"; exon_status "NOVEL";
chr15	TALON	gene	31372443	31372987	.	-	.	gene_id "ENCODEHG000061099"; gene_name "ENCODEHG000061099"; gene_status "NOVEL"; source "TALON"; talon_gene "61099"; antisense_gene "TRUE"; gene_antisense_to_IDs "40739";
chr15	TALON	transcript	31372443	31372987	.	-	.	gene_id "ENCODEHG000061099"; transcript_id "ENCODEHT000220729"; gene_name "ENCODEHG000061099"; gene_status "NOVEL"; transcript_status "NOVEL"; transcript_name "ENCODEHT000220729"; talon_gene "61099"; talon_transcript "220729"; antisense_transcript "TRUE";
chr15	TALON	exon	31372443	31372987	.	-	.	gene_id "ENCODEHG000061099"; transcript_id "ENCODEHT000220729"; gene_status "NOVEL"; gene_name "ENCODEHG000061099"; transcript_status "NOVEL"; transcript_name "ENCODEHT000220729"; exon_number "1"; exon_id "968825"; talon_gene "61099"; talon_transcript "220729"; talon_exon "968825"; exon_status "NOVEL";
chr18	TALON	gene	45064480	45065733	.	-	.	gene_id "ENCODEHG000061379"; gene_name "ENCODEHG000061379"; gene_status "NOVEL"; source "TALON"; talon_gene "61379"; antisense_gene "TRUE"; gene_antisense_to_IDs "48679";
chr18	TALON	transcript	45064480	45065733	.	-	.	gene_id "ENCODEHG000061379"; transcript_id "ENCODEHT000221784"; gene_name "ENCODEHG000061379"; gene_status "NOVEL"; transcript_status "NOVEL"; transcript_name "ENCODEHT000221784"; talon_gene "61379"; talon_transcript "221784"; antisense_transcript "TRUE";
chr18	TALON	exon	45064480	45065733	.	-	.	gene_id "ENCODEHG000061379"; transcript_id "ENCODEHT000221784"; gene_status "NOVEL"; gene_name "ENCODEHG000061379"; transcript_status "NOVEL"; transcript_name "ENCODEHT000221784"; exon_number "1"; exon_id "969999"; talon_gene "61379"; talon_transcript "221784"; talon_exon "969999"; exon_status "NOVEL";
chr1	TALON	gene	1698623	1699942	.	-	.	gene_id "ENCODEHG000061437"; gene_name "ENCODEHG000061437"; gene_status "NOVEL"; source "TALON"; talon_gene "61437"; intergenic_novel "TRUE";
chr1	TALON	transcript	1698623	1699942	.	-	.	gene_id "ENCODEHG000061437"; transcript_id "ENCODEHT000222157"; gene_name "ENCODEHG000061437"; gene_status "NOVEL"; transcript_status "NOVEL"; transcript_name "ENCODEHT000222157"; talon_gene "61437"; talon_transcript "222157"; intergenic_transcript "TRUE";
chr1	TALON	exon	1698623	1699942	.	-	.	gene_id "ENCODEHG000061437"; transcript_id "ENCODEHT000222157"; gene_status "NOVEL"; gene_name "ENCODEHG000061437"; transcript_status "NOVEL"; transcript_name "ENCODEHT000222157"; exon_number "1"; exon_id "970373"; talon_gene "61437"; talon_transcript "222157"; talon_exon "970373"; exon_status "NOVEL";
chr22_KI270733v1_random	TALON	gene	126136	127948	.	-	.	gene_id "ENCODEHG000061570"; gene_name "ENCODEHG000061570"; gene_status "NOVEL"; source "TALON"; talon_gene "61570"; antisense_gene "TRUE"; gene_antisense_to_IDs "61562";
chr22_KI270733v1_random	TALON	transcript	126136	127948	.	-	.	gene_id "ENCODEHG000061570"; transcript_id "ENCODEHT000222992"; gene_name "ENCODEHG000061570"; gene_status "NOVEL"; transcript_status "NOVEL"; transcript_name "ENCODEHT000222992"; talon_gene "61570"; talon_transcript "222992"; antisense_transcript "TRUE";
chr22_KI270733v1_random	TALON	exon	126136	127948	.	-	.	gene_id "ENCODEHG000061570"; transcript_id "ENCODEHT000222992"; gene_status "NOVEL"; gene_name "ENCODEHG000061570"; transcript_status "NOVEL"; transcript_name "ENCODEHT000222992"; exon_number "1"; exon_id "971345"; talon_gene "61570"; talon_transcript "222992"; talon_exon "971345"; exon_status "NOVEL";
chr22_KI270733v1_random	TALON	gene	167367	169304	.	+	.	gene_id "ENCODEHG000061588"; gene_name "ENCODEHG000061588"; gene_status "NOVEL"; source "TALON"; talon_gene "61588"; intergenic_novel "TRUE";
chr22_KI270733v1_random	TALON	transcript	167367	169304	.	+	.	gene_id "ENCODEHG000061588"; transcript_id "ENCODEHT000223201"; gene_name "ENCODEHG000061588"; gene_status "NOVEL"; transcript_status "NOVEL"; transcript_name "ENCODEHT000223201"; talon_gene "61588"; talon_transcript "223201"; intergenic_transcript "TRUE";
chr22_KI270733v1_random	TALON	exon	167367	169304	.	+	.	gene_id "ENCODEHG000061588"; transcript_id "ENCODEHT000223201"; gene_status "NOVEL"; gene_name "ENCODEHG000061588"; transcript_status "NOVEL"; transcript_name "ENCODEHT000223201"; exon_number "1"; exon_id "971589"; talon_gene "61588"; talon_transcript "223201"; talon_exon "971589"; exon_status "NOVEL";
chr22_KI270733v1_random	TALON	gene	169304	171010	.	+	.	gene_id "ENCODEHG000061589"; gene_name "ENCODEHG000061589"; gene_status "NOVEL"; source "TALON"; talon_gene "61589"; intergenic_novel "TRUE";
chr22_KI270733v1_random	TALON	transcript	169304	171010	.	+	.	gene_id "ENCODEHG000061589"; transcript_id "ENCODEHT000223203"; gene_name "ENCODEHG000061589"; gene_status "NOVEL"; transcript_status "NOVEL"; transcript_name "ENCODEHT000223203"; talon_gene "61589"; talon_transcript "223203"; intergenic_transcript "TRUE";
chr22_KI270733v1_random	TALON	exon	169304	171010	.	+	.	gene_id "ENCODEHG000061589"; transcript_id "ENCODEHT000223203"; gene_status "NOVEL"; gene_name "ENCODEHG000061589"; transcript_status "NOVEL"; transcript_name "ENCODEHT000223203"; exon_number "1"; exon_id "971592"; talon_gene "61589"; talon_transcript "223203"; talon_exon "971592"; exon_status "NOVEL";
chr22_KI270733v1_random	TALON	gene	171010	171808	.	+	.	gene_id "ENCODEHG000061590"; gene_name "ENCODEHG000061590"; gene_status "NOVEL"; source "TALON"; talon_gene "61590"; intergenic_novel "TRUE";
chr22_KI270733v1_random	TALON	transcript	171010	171808	.	+	.	gene_id "ENCODEHG000061590"; transcript_id "ENCODEHT000223214"; gene_name "ENCODEHG000061590"; gene_status "NOVEL"; transcript_status "NOVEL"; transcript_name "ENCODEHT000223214"; talon_gene "61590"; talon_transcript "223214"; intergenic_transcript "TRUE";
chr22_KI270733v1_random	TALON	exon	171010	171808	.	+	.	gene_id "ENCODEHG000061590"; transcript_id "ENCODEHT000223214"; gene_status "NOVEL"; gene_name "ENCODEHG000061590"; transcript_status "NOVEL"; transcript_name "ENCODEHT000223214"; exon_number "1"; exon_id "971609"; talon_gene "61590"; talon_transcript "223214"; talon_exon "971609"; exon_status "NOVEL";
chr22_KI270733v1_random	TALON	gene	171808	172392	.	+	.	gene_id "ENCODEHG000061594"; gene_name "ENCODEHG000061594"; gene_status "NOVEL"; source "TALON"; talon_gene "61594"; antisense_gene "TRUE"; gene_antisense_to_IDs "61591";
chr22_KI270733v1_random	TALON	transcript	171808	172392	.	+	.	gene_id "ENCODEHG000061594"; transcript_id "ENCODEHT000223237"; gene_name "ENCODEHG000061594"; gene_status "NOVEL"; transcript_status "NOVEL"; transcript_name "ENCODEHT000223237"; talon_gene "61594"; talon_transcript "223237"; antisense_transcript "TRUE";
chr22_KI270733v1_random	TALON	exon	171808	172392	.	+	.	gene_id "ENCODEHG000061594"; transcript_id "ENCODEHT000223237"; gene_status "NOVEL"; gene_name "ENCODEHG000061594"; transcript_status "NOVEL"; transcript_name "ENCODEHT000223237"; exon_number "1"; exon_id "971633"; talon_gene "61594"; talon_transcript "223237"; talon_exon "971633"; exon_status "NOVEL";
chr22_KI270733v1_random	TALON	gene	172392	173764	.	+	.	gene_id "ENCODEHG000061596"; gene_name "ENCODEHG000061596"; gene_status "NOVEL"; source "TALON"; talon_gene "61596"; antisense_gene "TRUE"; gene_antisense_to_IDs "61595";
chr22_KI270733v1_random	TALON	transcript	172392	173764	.	+	.	gene_id "ENCODEHG000061596"; transcript_id "ENCODEHT000223247"; gene_name "ENCODEHG000061596"; gene_status "NOVEL"; transcript_status "NOVEL"; transcript_name "ENCODEHT000223247"; talon_gene "61596"; talon_transcript "223247"; antisense_transcript "TRUE";
chr22_KI270733v1_random	TALON	exon	172392	173764	.	+	.	gene_id "ENCODEHG000061596"; transcript_id "ENCODEHT000223247"; gene_status "NOVEL"; gene_name "ENCODEHG000061596"; transcript_status "NOVEL"; transcript_name "ENCODEHT000223247"; exon_number "1"; exon_id "971640"; talon_gene "61596"; talon_transcript "223247"; talon_exon "971640"; exon_status "NOVEL";
chr22_KI270733v1_random	TALON	gene	173764	174749	.	+	.	gene_id "ENCODEHG000061604"; gene_name "ENCODEHG000061604"; gene_status "NOVEL"; source "TALON"; talon_gene "61604"; intergenic_novel "TRUE";
chr22_KI270733v1_random	TALON	transcript	173764	174749	.	+	.	gene_id "ENCODEHG000061604"; transcript_id "ENCODEHT000223267"; gene_name "ENCODEHG000061604"; gene_status "NOVEL"; transcript_status "NOVEL"; transcript_name "ENCODEHT000223267"; talon_gene "61604"; talon_transcript "223267"; intergenic_transcript "TRUE";
chr22_KI270733v1_random	TALON	exon	173764	174749	.	+	.	gene_id "ENCODEHG000061604"; transcript_id "ENCODEHT000223267"; gene_status "NOVEL"; gene_name "ENCODEHG000061604"; transcript_status "NOVEL"; transcript_name "ENCODEHT000223267"; exon_number "1"; exon_id "971675"; talon_gene "61604"; talon_transcript "223267"; talon_exon "971675"; exon_status "NOVEL";
chr22_KI270733v1_random	TALON	gene	175467	176240	.	+	.	gene_id "ENCODEHG000061613"; gene_name "ENCODEHG000061613"; gene_status "NOVEL"; source "TALON"; talon_gene "61613"; intergenic_novel "TRUE";
chr22_KI270733v1_random	TALON	transcript	175467	176240	.	+	.	gene_id "ENCODEHG000061613"; transcript_id "ENCODEHT000223308"; gene_name "ENCODEHG000061613"; gene_status "NOVEL"; transcript_status "NOVEL"; transcript_name "ENCODEHT000223308"; talon_gene "61613"; talon_transcript "223308"; intergenic_transcript "TRUE";
chr22_KI270733v1_random	TALON	exon	175467	176240	.	+	.	gene_id "ENCODEHG000061613"; transcript_id "ENCODEHT000223308"; gene_status "NOVEL"; gene_name "ENCODEHG000061613"; transcript_status "NOVEL"; transcript_name "ENCODEHT000223308"; exon_number "1"; exon_id "971741"; talon_gene "61613"; talon_transcript "223308"; talon_exon "971741"; exon_status "NOVEL";
chr22_KI270733v1_random	TALON	gene	176240	177703	.	+	.	gene_id "ENCODEHG000061614"; gene_name "ENCODEHG000061614"; gene_status "NOVEL"; source "TALON"; talon_gene "61614"; intergenic_novel "TRUE";
chr22_KI270733v1_random	TALON	transcript	176240	177703	.	+	.	gene_id "ENCODEHG000061614"; transcript_id "ENCODEHT000223317"; gene_name "ENCODEHG000061614"; gene_status "NOVEL"; transcript_status "NOVEL"; transcript_name "ENCODEHT000223317"; talon_gene "61614"; talon_transcript "223317"; intergenic_transcript "TRUE";
chr22_KI270733v1_random	TALON	exon	176240	177703	.	+	.	gene_id "ENCODEHG000061614"; transcript_id "ENCODEHT000223317"; gene_status "NOVEL"; gene_name "ENCODEHG000061614"; transcript_status "NOVEL"; transcript_name "ENCODEHT000223317"; exon_number "1"; exon_id "971745"; talon_gene "61614"; talon_transcript "223317"; talon_exon "971745"; exon_status "NOVEL";
chr21	TALON	gene	8254592	8255024	.	+	.	gene_id "ENCODEHG000061701"; gene_name "ENCODEHG000061701"; gene_status "NOVEL"; source "TALON"; talon_gene "61701"; antisense_gene "TRUE"; gene_antisense_to_IDs "53634";
chr21	TALON	transcript	8254592	8255024	.	+	.	gene_id "ENCODEHG000061701"; transcript_id "ENCODEHT000223709"; gene_name "ENCODEHG000061701"; gene_status "NOVEL"; transcript_status "NOVEL"; transcript_name "ENCODEHT000223709"; talon_gene "61701"; talon_transcript "223709"; antisense_transcript "TRUE";
chr21	TALON	exon	8254592	8255024	.	+	.	gene_id "ENCODEHG000061701"; transcript_id "ENCODEHT000223709"; gene_status "NOVEL"; gene_name "ENCODEHG000061701"; transcript_status "NOVEL"; transcript_name "ENCODEHT000223709"; exon_number "1"; exon_id "972270"; talon_gene "61701"; talon_transcript "223709"; talon_exon "972270"; exon_status "NOVEL";
chr21	TALON	gene	8258499	8260466	.	+	.	gene_id "ENCODEHG000061705"; gene_name "ENCODEHG000061705"; gene_status "NOVEL"; source "TALON"; talon_gene "61705"; intergenic_novel "TRUE";
chr21	TALON	transcript	8258499	8260466	.	+	.	gene_id "ENCODEHG000061705"; transcript_id "ENCODEHT000223720"; gene_name "ENCODEHG000061705"; gene_status "NOVEL"; transcript_status "NOVEL"; transcript_name "ENCODEHT000223720"; talon_gene "61705"; talon_transcript "223720"; intergenic_transcript "TRUE";
chr21	TALON	exon	8258499	8260466	.	+	.	gene_id "ENCODEHG000061705"; transcript_id "ENCODEHT000223720"; gene_status "NOVEL"; gene_name "ENCODEHG000061705"; transcript_status "NOVEL"; transcript_name "ENCODEHT000223720"; exon_number "1"; exon_id "972281"; talon_gene "61705"; talon_transcript "223720"; talon_exon "972281"; exon_status "NOVEL";
chr21	TALON	gene	8433174	8434638	.	+	.	gene_id "ENCODEHG000061715"; gene_name "ENCODEHG000061715"; gene_status "NOVEL"; source "TALON"; talon_gene "61715"; intergenic_novel "TRUE";
chr21	TALON	transcript	8433174	8434638	.	+	.	gene_id "ENCODEHG000061715"; transcript_id "ENCODEHT000223812"; gene_name "ENCODEHG000061715"; gene_status "NOVEL"; transcript_status "NOVEL"; transcript_name "ENCODEHT000223812"; talon_gene "61715"; talon_transcript "223812"; intergenic_transcript "TRUE";
chr21	TALON	exon	8433174	8434638	.	+	.	gene_id "ENCODEHG000061715"; transcript_id "ENCODEHT000223812"; gene_status "NOVEL"; gene_name "ENCODEHG000061715"; transcript_status "NOVEL"; transcript_name "ENCODEHT000223812"; exon_number "1"; exon_id "972375"; talon_gene "61715"; talon_transcript "223812"; talon_exon "972375"; exon_status "NOVEL";
chr21	TALON	gene	8436861	8437629	.	+	.	gene_id "ENCODEHG000061717"; gene_name "ENCODEHG000061717"; gene_status "NOVEL"; source "TALON"; talon_gene "61717"; intergenic_novel "TRUE";
chr21	TALON	transcript	8436861	8437629	.	+	.	gene_id "ENCODEHG000061717"; transcript_id "ENCODEHT000223827"; gene_name "ENCODEHG000061717"; gene_status "NOVEL"; transcript_status "NOVEL"; transcript_name "ENCODEHT000223827"; talon_gene "61717"; talon_transcript "223827"; intergenic_transcript "TRUE";
chr21	TALON	exon	8436861	8437629	.	+	.	gene_id "ENCODEHG000061717"; transcript_id "ENCODEHT000223827"; gene_status "NOVEL"; gene_name "ENCODEHG000061717"; transcript_status "NOVEL"; transcript_name "ENCODEHT000223827"; exon_number "1"; exon_id "972394"; talon_gene "61717"; talon_transcript "223827"; talon_exon "972394"; exon_status "NOVEL";
chr21	TALON	gene	8437629	8438202	.	+	.	gene_id "ENCODEHG000061722"; gene_name "ENCODEHG000061722"; gene_status "NOVEL"; source "TALON"; talon_gene "61722"; antisense_gene "TRUE"; gene_antisense_to_IDs "53643";
chr21	TALON	transcript	8437629	8438202	.	+	.	gene_id "ENCODEHG000061722"; transcript_id "ENCODEHT000223846"; gene_name "ENCODEHG000061722"; gene_status "NOVEL"; transcript_status "NOVEL"; transcript_name "ENCODEHT000223846"; talon_gene "61722"; talon_transcript "223846"; antisense_transcript "TRUE";
chr21	TALON	exon	8437629	8438202	.	+	.	gene_id "ENCODEHG000061722"; transcript_id "ENCODEHT000223846"; gene_status "NOVEL"; gene_name "ENCODEHG000061722"; transcript_status "NOVEL"; transcript_name "ENCODEHT000223846"; exon_number "1"; exon_id "972421"; talon_gene "61722"; talon_transcript "223846"; talon_exon "972421"; exon_status "NOVEL";
chr21	TALON	gene	8438551	8439823	.	+	.	gene_id "ENCODEHG000061724"; gene_name "ENCODEHG000061724"; gene_status "NOVEL"; source "TALON"; talon_gene "61724"; intergenic_novel "TRUE";
chr21	TALON	transcript	8438551	8439823	.	+	.	gene_id "ENCODEHG000061724"; transcript_id "ENCODEHT000223863"; gene_name "ENCODEHG000061724"; gene_status "NOVEL"; transcript_status "NOVEL"; transcript_name "ENCODEHT000223863"; talon_gene "61724"; talon_transcript "223863"; intergenic_transcript "TRUE";
chr21	TALON	exon	8438551	8439823	.	+	.	gene_id "ENCODEHG000061724"; transcript_id "ENCODEHT000223863"; gene_status "NOVEL"; gene_name "ENCODEHG000061724"; transcript_status "NOVEL"; transcript_name "ENCODEHT000223863"; exon_number "1"; exon_id "972448"; talon_gene "61724"; talon_transcript "223863"; talon_exon "972448"; exon_status "NOVEL";
chr21	TALON	gene	8440573	8443524	.	+	.	gene_id "ENCODEHG000061732"; gene_name "ENCODEHG000061732"; gene_status "NOVEL"; source "TALON"; talon_gene "61732"; intergenic_novel "TRUE";
chr21	TALON	transcript	8440573	8443524	.	+	.	gene_id "ENCODEHG000061732"; transcript_id "ENCODEHT000223913"; gene_name "ENCODEHG000061732"; gene_status "NOVEL"; transcript_status "NOVEL"; transcript_name "ENCODEHT000223913"; talon_gene "61732"; talon_transcript "223913"; intergenic_transcript "TRUE";
chr21	TALON	exon	8440573	8443524	.	+	.	gene_id "ENCODEHG000061732"; transcript_id "ENCODEHT000223913"; gene_status "NOVEL"; gene_name "ENCODEHG000061732"; transcript_status "NOVEL"; transcript_name "ENCODEHT000223913"; exon_number "1"; exon_id "972511"; talon_gene "61732"; talon_transcript "223913"; talon_exon "972511"; exon_status "NOVEL";
chr21	TALON	gene	8443524	8446209	.	+	.	gene_id "ENCODEHG000061738"; gene_name "ENCODEHG000061738"; gene_status "NOVEL"; source "TALON"; talon_gene "61738"; intergenic_novel "TRUE";
chr21	TALON	transcript	8443524	8446209	.	+	.	gene_id "ENCODEHG000061738"; transcript_id "ENCODEHT000223956"; gene_name "ENCODEHG000061738"; gene_status "NOVEL"; transcript_status "NOVEL"; transcript_name "ENCODEHT000223956"; talon_gene "61738"; talon_transcript "223956"; intergenic_transcript "TRUE";
chr21	TALON	exon	8443524	8446209	.	+	.	gene_id "ENCODEHG000061738"; transcript_id "ENCODEHT000223956"; gene_status "NOVEL"; gene_name "ENCODEHG000061738"; transcript_status "NOVEL"; transcript_name "ENCODEHT000223956"; exon_number "1"; exon_id "972541"; talon_gene "61738"; talon_transcript "223956"; talon_exon "972541"; exon_status "NOVEL";
chr21	TALON	gene	19275783	19368767	.	-	.	gene_id "ENCODEHG000061974"; gene_name "ENCODEHG000061974"; gene_status "NOVEL"; source "TALON"; talon_gene "61974"; intergenic_novel "TRUE";
chr21	TALON	transcript	19275783	19369058	.	-	.	gene_id "ENCODEHG000061974"; transcript_id "ENCODEHT000225008"; gene_name "ENCODEHG000061974"; gene_status "NOVEL"; transcript_status "NOVEL"; transcript_name "ENCODEHT000225008"; talon_gene "61974"; talon_transcript "225008"; NNC_transcript "TRUE";
chr21	TALON	exon	19368988	19369058	.	-	.	gene_id "ENCODEHG000061974"; transcript_id "ENCODEHT000225008"; gene_status "NOVEL"; gene_name "ENCODEHG000061974"; transcript_status "NOVEL"; transcript_name "ENCODEHT000225008"; exon_number "1"; exon_id "973844"; talon_gene "61974"; talon_transcript "225008"; talon_exon "973844"; exon_status "NOVEL";
chr21	TALON	exon	19344477	19344565	.	-	.	gene_id "ENCODEHG000061974"; transcript_id "ENCODEHT000225008"; gene_status "NOVEL"; gene_name "ENCODEHG000061974"; transcript_status "NOVEL"; transcript_name "ENCODEHT000225008"; exon_number "2"; exon_id "973786"; talon_gene "61974"; talon_transcript "225008"; talon_exon "973786"; exon_status "NOVEL";
chr21	TALON	exon	19275783	19277418	.	-	.	gene_id "ENCODEHG000061974"; transcript_id "ENCODEHT000225008"; gene_status "NOVEL"; gene_name "ENCODEHG000061974"; transcript_status "NOVEL"; transcript_name "ENCODEHT000225008"; exon_number "3"; exon_id "973842"; talon_gene "61974"; talon_transcript "225008"; talon_exon "973842"; exon_status "NOVEL";
chr21	TALON	transcript	19275783	19368864	.	-	.	gene_id "ENCODEHG000061974"; transcript_id "ENCODEHT000225010"; gene_name "ENCODEHG000061974"; gene_status "NOVEL"; transcript_status "NOVEL"; transcript_name "ENCODEHT000225010"; talon_gene "61974"; talon_transcript "225010"; NIC_transcript "TRUE";
chr21	TALON	exon	19368767	19368864	.	-	.	gene_id "ENCODEHG000061974"; transcript_id "ENCODEHT000225010"; gene_status "NOVEL"; gene_name "ENCODEHG000061974"; transcript_status "NOVEL"; transcript_name "ENCODEHT000225010"; exon_number "1"; exon_id "973794"; talon_gene "61974"; talon_transcript "225010"; talon_exon "973794"; exon_status "NOVEL";
chr21	TALON	exon	19344477	19344565	.	-	.	gene_id "ENCODEHG000061974"; transcript_id "ENCODEHT000225010"; gene_status "NOVEL"; gene_name "ENCODEHG000061974"; transcript_status "NOVEL"; transcript_name "ENCODEHT000225010"; exon_number "2"; exon_id "973786"; talon_gene "61974"; talon_transcript "225010"; talon_exon "973786"; exon_status "NOVEL";
chr21	TALON	exon	19275783	19277418	.	-	.	gene_id "ENCODEHG000061974"; transcript_id "ENCODEHT000225010"; gene_status "NOVEL"; gene_name "ENCODEHG000061974"; transcript_status "NOVEL"; transcript_name "ENCODEHT000225010"; exon_number "3"; exon_id "973842"; talon_gene "61974"; talon_transcript "225010"; talon_exon "973842"; exon_status "NOVEL";
chr21	TALON	transcript	19275783	19368767	.	-	.	gene_id "ENCODEHG000061974"; transcript_id "ENCODEHT000225011"; gene_name "ENCODEHG000061974"; gene_status "NOVEL"; transcript_status "NOVEL"; transcript_name "ENCODEHT000225011"; talon_gene "61974"; talon_transcript "225011"; NNC_transcript "TRUE";
chr21	TALON	exon	19368330	19368767	.	-	.	gene_id "ENCODEHG000061974"; transcript_id "ENCODEHT000225011"; gene_status "NOVEL"; gene_name "ENCODEHG000061974"; transcript_status "NOVEL"; transcript_name "ENCODEHT000225011"; exon_number "1"; exon_id "973851"; talon_gene "61974"; talon_transcript "225011"; talon_exon "973851"; exon_status "NOVEL";
chr21	TALON	exon	19344477	19344565	.	-	.	gene_id "ENCODEHG000061974"; transcript_id "ENCODEHT000225011"; gene_status "NOVEL"; gene_name "ENCODEHG000061974"; transcript_status "NOVEL"; transcript_name "ENCODEHT000225011"; exon_number "2"; exon_id "973786"; talon_gene "61974"; talon_transcript "225011"; talon_exon "973786"; exon_status "NOVEL";
chr21	TALON	exon	19275783	19277418	.	-	.	gene_id "ENCODEHG000061974"; transcript_id "ENCODEHT000225011"; gene_status "NOVEL"; gene_name "ENCODEHG000061974"; transcript_status "NOVEL"; transcript_name "ENCODEHT000225011"; exon_number "3"; exon_id "973842"; talon_gene "61974"; talon_transcript "225011"; talon_exon "973842"; exon_status "NOVEL";
chr21	TALON	transcript	19276622	19368767	.	-	.	gene_id "ENCODEHG000061974"; transcript_id "ENCODEHT000225024"; gene_name "ENCODEHG000061974"; gene_status "NOVEL"; transcript_status "NOVEL"; transcript_name "ENCODEHT000225024"; talon_gene "61974"; talon_transcript "225024"; NIC_transcript "TRUE";
chr21	TALON	exon	19368330	19368767	.	-	.	gene_id "ENCODEHG000061974"; transcript_id "ENCODEHT000225024"; gene_status "NOVEL"; gene_name "ENCODEHG000061974"; transcript_status "NOVEL"; transcript_name "ENCODEHT000225024"; exon_number "1"; exon_id "973851"; talon_gene "61974"; talon_transcript "225024"; talon_exon "973851"; exon_status "NOVEL";
chr21	TALON	exon	19364363	19364424	.	-	.	gene_id "ENCODEHG000061974"; transcript_id "ENCODEHT000225024"; gene_status "NOVEL"; gene_name "ENCODEHG000061974"; transcript_status "NOVEL"; transcript_name "ENCODEHT000225024"; exon_number "2"; exon_id "973784"; talon_gene "61974"; talon_transcript "225024"; talon_exon "973784"; exon_status "NOVEL";
chr21	TALON	exon	19344477	19344565	.	-	.	gene_id "ENCODEHG000061974"; transcript_id "ENCODEHT000225024"; gene_status "NOVEL"; gene_name "ENCODEHG000061974"; transcript_status "NOVEL"; transcript_name "ENCODEHT000225024"; exon_number "3"; exon_id "973786"; talon_gene "61974"; talon_transcript "225024"; talon_exon "973786"; exon_status "NOVEL";
chr21	TALON	exon	19276622	19277418	.	-	.	gene_id "ENCODEHG000061974"; transcript_id "ENCODEHT000225024"; gene_status "NOVEL"; gene_name "ENCODEHG000061974"; transcript_status "NOVEL"; transcript_name "ENCODEHT000225024"; exon_number "4"; exon_id "973872"; talon_gene "61974"; talon_transcript "225024"; talon_exon "973872"; exon_status "NOVEL";
chr2	TALON	gene	7726495	7728773	.	-	.	gene_id "ENCODEHG000061985"; gene_name "ENCODEHG000061985"; gene_status "NOVEL"; source "TALON"; talon_gene "61985"; antisense_gene "TRUE"; gene_antisense_to_IDs "5421";
chr2	TALON	transcript	7726495	7728773	.	-	.	gene_id "ENCODEHG000061985"; transcript_id "ENCODEHT000225046"; gene_name "ENCODEHG000061985"; gene_status "NOVEL"; transcript_status "NOVEL"; transcript_name "ENCODEHT000225046"; talon_gene "61985"; talon_transcript "225046"; antisense_transcript "TRUE";
chr2	TALON	exon	7726495	7728773	.	-	.	gene_id "ENCODEHG000061985"; transcript_id "ENCODEHT000225046"; gene_status "NOVEL"; gene_name "ENCODEHG000061985"; transcript_status "NOVEL"; transcript_name "ENCODEHT000225046"; exon_number "1"; exon_id "973901"; talon_gene "61985"; talon_transcript "225046"; talon_exon "973901"; exon_status "NOVEL";
chr15	TALON	gene	40620967	40623132	.	-	.	gene_id "ENCODEHG000062034"; gene_name "ENCODEHG000062034"; gene_status "NOVEL"; source "TALON"; talon_gene "62034"; antisense_gene "TRUE"; gene_antisense_to_IDs "40938";
chr15	TALON	transcript	40620967	40623132	.	-	.	gene_id "ENCODEHG000062034"; transcript_id "ENCODEHT000225201"; gene_name "ENCODEHG000062034"; gene_status "NOVEL"; transcript_status "NOVEL"; transcript_name "ENCODEHT000225201"; talon_gene "62034"; talon_transcript "225201"; antisense_transcript "TRUE";
chr15	TALON	exon	40620967	40623132	.	-	.	gene_id "ENCODEHG000062034"; transcript_id "ENCODEHT000225201"; gene_status "NOVEL"; gene_name "ENCODEHG000062034"; transcript_status "NOVEL"; transcript_name "ENCODEHT000225201"; exon_number "1"; exon_id "974148"; talon_gene "62034"; talon_transcript "225201"; talon_exon "974148"; exon_status "NOVEL";
chr2	TALON	gene	8484603	8486981	.	+	.	gene_id "ENCODEHG000062123"; gene_name "ENCODEHG000062123"; gene_status "NOVEL"; source "TALON"; talon_gene "62123"; intergenic_novel "TRUE";
chr2	TALON	transcript	8484603	8486981	.	+	.	gene_id "ENCODEHG000062123"; transcript_id "ENCODEHT000225437"; gene_name "ENCODEHG000062123"; gene_status "NOVEL"; transcript_status "NOVEL"; transcript_name "ENCODEHT000225437"; talon_gene "62123"; talon_transcript "225437"; intergenic_transcript "TRUE";
chr2	TALON	exon	8484603	8486981	.	+	.	gene_id "ENCODEHG000062123"; transcript_id "ENCODEHT000225437"; gene_status "NOVEL"; gene_name "ENCODEHG000062123"; transcript_status "NOVEL"; transcript_name "ENCODEHT000225437"; exon_number "1"; exon_id "974458"; talon_gene "62123"; talon_transcript "225437"; talon_exon "974458"; exon_status "NOVEL";
chr2	TALON	gene	8486981	8488002	.	-	.	gene_id "ENCODEHG000062134"; gene_name "ENCODEHG000062134"; gene_status "NOVEL"; source "TALON"; talon_gene "62134"; antisense_gene "TRUE"; gene_antisense_to_IDs "62123";
chr2	TALON	transcript	8486981	8488002	.	-	.	gene_id "ENCODEHG000062134"; transcript_id "ENCODEHT000225458"; gene_name "ENCODEHG000062134"; gene_status "NOVEL"; transcript_status "NOVEL"; transcript_name "ENCODEHT000225458"; talon_gene "62134"; talon_transcript "225458"; antisense_transcript "TRUE";
chr2	TALON	exon	8486981	8488002	.	-	.	gene_id "ENCODEHG000062134"; transcript_id "ENCODEHT000225458"; gene_status "NOVEL"; gene_name "ENCODEHG000062134"; transcript_status "NOVEL"; transcript_name "ENCODEHT000225458"; exon_number "1"; exon_id "974483"; talon_gene "62134"; talon_transcript "225458"; talon_exon "974483"; exon_status "NOVEL";
chr21	TALON	gene	25562780	25564757	.	-	.	gene_id "ENCODEHG000062237"; gene_name "ENCODEHG000062237"; gene_status "NOVEL"; source "TALON"; talon_gene "62237"; antisense_gene "TRUE"; gene_antisense_to_IDs "53868";
chr21	TALON	transcript	25562780	25564757	.	-	.	gene_id "ENCODEHG000062237"; transcript_id "ENCODEHT000226170"; gene_name "ENCODEHG000062237"; gene_status "NOVEL"; transcript_status "NOVEL"; transcript_name "ENCODEHT000226170"; talon_gene "62237"; talon_transcript "226170"; antisense_transcript "TRUE";
chr21	TALON	exon	25562780	25564757	.	-	.	gene_id "ENCODEHG000062237"; transcript_id "ENCODEHT000226170"; gene_status "NOVEL"; gene_name "ENCODEHG000062237"; transcript_status "NOVEL"; transcript_name "ENCODEHT000226170"; exon_number "1"; exon_id "975380"; talon_gene "62237"; talon_transcript "226170"; talon_exon "975380"; exon_status "NOVEL";
chr21	TALON	gene	25567777	25569837	.	-	.	gene_id "ENCODEHG000062242"; gene_name "ENCODEHG000062242"; gene_status "NOVEL"; source "TALON"; talon_gene "62242"; antisense_gene "TRUE"; gene_antisense_to_IDs "53868";
chr21	TALON	transcript	25567777	25569837	.	-	.	gene_id "ENCODEHG000062242"; transcript_id "ENCODEHT000226210"; gene_name "ENCODEHG000062242"; gene_status "NOVEL"; transcript_status "NOVEL"; transcript_name "ENCODEHT000226210"; talon_gene "62242"; talon_transcript "226210"; antisense_transcript "TRUE";
chr21	TALON	exon	25567777	25569837	.	-	.	gene_id "ENCODEHG000062242"; transcript_id "ENCODEHT000226210"; gene_status "NOVEL"; gene_name "ENCODEHG000062242"; transcript_status "NOVEL"; transcript_name "ENCODEHT000226210"; exon_number "1"; exon_id "975433"; talon_gene "62242"; talon_transcript "226210"; talon_exon "975433"; exon_status "NOVEL";
chr17	TALON	gene	5206819	5207824	.	-	.	gene_id "ENCODEHG000062383"; gene_name "ENCODEHG000062383"; gene_status "NOVEL"; source "TALON"; talon_gene "62383"; antisense_gene "TRUE"; gene_antisense_to_IDs "45231";
chr17	TALON	transcript	5206819	5207824	.	-	.	gene_id "ENCODEHG000062383"; transcript_id "ENCODEHT000227335"; gene_name "ENCODEHG000062383"; gene_status "NOVEL"; transcript_status "NOVEL"; transcript_name "ENCODEHT000227335"; talon_gene "62383"; talon_transcript "227335"; antisense_transcript "TRUE";
chr17	TALON	exon	5206819	5207824	.	-	.	gene_id "ENCODEHG000062383"; transcript_id "ENCODEHT000227335"; gene_status "NOVEL"; gene_name "ENCODEHG000062383"; transcript_status "NOVEL"; transcript_name "ENCODEHT000227335"; exon_number "1"; exon_id "976572"; talon_gene "62383"; talon_transcript "227335"; talon_exon "976572"; exon_status "NOVEL";
chr15	TALON	gene	42412823	42415295	.	+	.	gene_id "ENCODEHG000062505"; gene_name "ENCODEHG000062505"; gene_status "NOVEL"; source "TALON"; talon_gene "62505"; antisense_gene "TRUE"; gene_antisense_to_IDs "41014";
chr15	TALON	transcript	42412823	42415295	.	+	.	gene_id "ENCODEHG000062505"; transcript_id "ENCODEHT000228919"; gene_name "ENCODEHG000062505"; gene_status "NOVEL"; transcript_status "NOVEL"; transcript_name "ENCODEHT000228919"; talon_gene "62505"; talon_transcript "228919"; antisense_transcript "TRUE";
chr15	TALON	exon	42412823	42415295	.	+	.	gene_id "ENCODEHG000062505"; transcript_id "ENCODEHT000228919"; gene_status "NOVEL"; gene_name "ENCODEHG000062505"; transcript_status "NOVEL"; transcript_name "ENCODEHT000228919"; exon_number "1"; exon_id "978235"; talon_gene "62505"; talon_transcript "228919"; talon_exon "978235"; exon_status "NOVEL";
chr15	TALON	gene	42450742	42457158	.	+	.	gene_id "ENCODEHG000062511"; gene_name "ENCODEHG000062511"; gene_status "NOVEL"; source "TALON"; talon_gene "62511"; antisense_gene "TRUE"; gene_antisense_to_IDs "41014";
chr15	TALON	transcript	42450742	42457158	.	+	.	gene_id "ENCODEHG000062511"; transcript_id "ENCODEHT000228952"; gene_name "ENCODEHG000062511"; gene_status "NOVEL"; transcript_status "NOVEL"; transcript_name "ENCODEHT000228952"; talon_gene "62511"; talon_transcript "228952"; antisense_transcript "TRUE";
chr15	TALON	exon	42450742	42451954	.	+	.	gene_id "ENCODEHG000062511"; transcript_id "ENCODEHT000228952"; gene_status "NOVEL"; gene_name "ENCODEHG000062511"; transcript_status "NOVEL"; transcript_name "ENCODEHT000228952"; exon_number "1"; exon_id "978270"; talon_gene "62511"; talon_transcript "228952"; talon_exon "978270"; exon_status "NOVEL";
chr15	TALON	exon	42456958	42457158	.	+	.	gene_id "ENCODEHG000062511"; transcript_id "ENCODEHT000228952"; gene_status "NOVEL"; gene_name "ENCODEHG000062511"; transcript_status "NOVEL"; transcript_name "ENCODEHT000228952"; exon_number "2"; exon_id "978271"; talon_gene "62511"; talon_transcript "228952"; talon_exon "978271"; exon_status "NOVEL";
chr11	TALON	gene	4088884	4091282	.	-	.	gene_id "ENCODEHG000062810"; gene_name "ENCODEHG000062810"; gene_status "NOVEL"; source "TALON"; talon_gene "62810"; antisense_gene "TRUE"; gene_antisense_to_IDs "30692";
chr11	TALON	transcript	4088884	4091282	.	-	.	gene_id "ENCODEHG000062810"; transcript_id "ENCODEHT000232187"; gene_name "ENCODEHG000062810"; gene_status "NOVEL"; transcript_status "NOVEL"; transcript_name "ENCODEHT000232187"; talon_gene "62810"; talon_transcript "232187"; antisense_transcript "TRUE";
chr11	TALON	exon	4088884	4091282	.	-	.	gene_id "ENCODEHG000062810"; transcript_id "ENCODEHT000232187"; gene_status "NOVEL"; gene_name "ENCODEHG000062810"; transcript_status "NOVEL"; transcript_name "ENCODEHT000232187"; exon_number "1"; exon_id "981648"; talon_gene "62810"; talon_transcript "232187"; talon_exon "981648"; exon_status "NOVEL";
chr17	TALON	gene	5441455	5441976	.	+	.	gene_id "ENCODEHG000063215"; gene_name "ENCODEHG000063215"; gene_status "NOVEL"; source "TALON"; talon_gene "63215"; antisense_gene "TRUE"; gene_antisense_to_IDs "45240";
chr17	TALON	transcript	5441455	5441976	.	+	.	gene_id "ENCODEHG000063215"; transcript_id "ENCODEHT000235364"; gene_name "ENCODEHG000063215"; gene_status "NOVEL"; transcript_status "NOVEL"; transcript_name "ENCODEHT000235364"; talon_gene "63215"; talon_transcript "235364"; antisense_transcript "TRUE";
chr17	TALON	exon	5441455	5441976	.	+	.	gene_id "ENCODEHG000063215"; transcript_id "ENCODEHT000235364"; gene_status "NOVEL"; gene_name "ENCODEHG000063215"; transcript_status "NOVEL"; transcript_name "ENCODEHT000235364"; exon_number "1"; exon_id "985054"; talon_gene "63215"; talon_transcript "235364"; talon_exon "985054"; exon_status "NOVEL";
chr21	TALON	gene	33503234	33503931	.	-	.	gene_id "ENCODEHG000063217"; gene_name "ENCODEHG000063217"; gene_status "NOVEL"; source "TALON"; talon_gene "63217"; antisense_gene "TRUE"; gene_antisense_to_IDs "63216";
chr21	TALON	transcript	33503234	33503931	.	-	.	gene_id "ENCODEHG000063217"; transcript_id "ENCODEHT000235371"; gene_name "ENCODEHG000063217"; gene_status "NOVEL"; transcript_status "NOVEL"; transcript_name "ENCODEHT000235371"; talon_gene "63217"; talon_transcript "235371"; antisense_transcript "TRUE";
chr21	TALON	exon	33503234	33503931	.	-	.	gene_id "ENCODEHG000063217"; transcript_id "ENCODEHT000235371"; gene_status "NOVEL"; gene_name "ENCODEHG000063217"; transcript_status "NOVEL"; transcript_name "ENCODEHT000235371"; exon_number "1"; exon_id "985066"; talon_gene "63217"; talon_transcript "235371"; talon_exon "985066"; exon_status "NOVEL";
chr21	TALON	gene	33547669	33550662	.	-	.	gene_id "ENCODEHG000063345"; gene_name "ENCODEHG000063345"; gene_status "NOVEL"; source "TALON"; talon_gene "63345"; antisense_gene "TRUE"; gene_antisense_to_IDs "54047";
chr21	TALON	transcript	33547669	33550662	.	-	.	gene_id "ENCODEHG000063345"; transcript_id "ENCODEHT000236532"; gene_name "ENCODEHG000063345"; gene_status "NOVEL"; transcript_status "NOVEL"; transcript_name "ENCODEHT000236532"; talon_gene "63345"; talon_transcript "236532"; antisense_transcript "TRUE";
chr21	TALON	exon	33547669	33550662	.	-	.	gene_id "ENCODEHG000063345"; transcript_id "ENCODEHT000236532"; gene_status "NOVEL"; gene_name "ENCODEHG000063345"; transcript_status "NOVEL"; transcript_name "ENCODEHT000236532"; exon_number "1"; exon_id "986322"; talon_gene "63345"; talon_transcript "236532"; talon_exon "986322"; exon_status "NOVEL";
chr3	TALON	gene	9475659	9477184	.	-	.	gene_id "ENCODEHG000063794"; gene_name "ENCODEHG000063794"; gene_status "NOVEL"; source "TALON"; talon_gene "63794"; antisense_gene "TRUE"; gene_antisense_to_IDs "9410";
chr3	TALON	transcript	9475659	9477184	.	-	.	gene_id "ENCODEHG000063794"; transcript_id "ENCODEHT000240311"; gene_name "ENCODEHG000063794"; gene_status "NOVEL"; transcript_status "NOVEL"; transcript_name "ENCODEHT000240311"; talon_gene "63794"; talon_transcript "240311"; antisense_transcript "TRUE";
chr3	TALON	exon	9475659	9477184	.	-	.	gene_id "ENCODEHG000063794"; transcript_id "ENCODEHT000240311"; gene_status "NOVEL"; gene_name "ENCODEHG000063794"; transcript_status "NOVEL"; transcript_name "ENCODEHT000240311"; exon_number "1"; exon_id "990629"; talon_gene "63794"; talon_transcript "240311"; talon_exon "990629"; exon_status "NOVEL";
chrEBV	TALON	gene	11251	43251	.	+	.	gene_id "ENCODEHG000063936"; gene_name "ENCODEHG000063936"; gene_status "NOVEL"; source "TALON"; talon_gene "63936"; antisense_gene "TRUE"; gene_antisense_to_IDs "63935";
chrEBV	TALON	transcript	11251	36156	.	+	.	gene_id "ENCODEHG000063936"; transcript_id "ENCODEHT000241621"; gene_name "ENCODEHG000063936"; gene_status "NOVEL"; transcript_status "NOVEL"; transcript_name "ENCODEHT000241621"; talon_gene "63936"; talon_transcript "241621"; NNC_transcript "TRUE";
chrEBV	TALON	exon	11251	11479	.	+	.	gene_id "ENCODEHG000063936"; transcript_id "ENCODEHT000241621"; gene_status "NOVEL"; gene_name "ENCODEHG000063936"; transcript_status "NOVEL"; transcript_name "ENCODEHT000241621"; exon_number "1"; exon_id "991884"; talon_gene "63936"; talon_transcript "241621"; talon_exon "991884"; exon_status "NOVEL";
chrEBV	TALON	exon	11626	11649	.	+	.	gene_id "ENCODEHG000063936"; transcript_id "ENCODEHT000241621"; gene_status "NOVEL"; gene_name "ENCODEHG000063936"; transcript_status "NOVEL"; transcript_name "ENCODEHT000241621"; exon_number "2"; exon_id "991876"; talon_gene "63936"; talon_transcript "241621"; talon_exon "991876"; exon_status "NOVEL";
chrEBV	TALON	exon	17631	17691	.	+	.	gene_id "ENCODEHG000063936"; transcript_id "ENCODEHT000241621"; gene_status "NOVEL"; gene_name "ENCODEHG000063936"; transcript_status "NOVEL"; transcript_name "ENCODEHT000241621"; exon_number "3"; exon_id "991923"; talon_gene "63936"; talon_transcript "241621"; talon_exon "991923"; exon_status "NOVEL";
chrEBV	TALON	exon	17773	17904	.	+	.	gene_id "ENCODEHG000063936"; transcript_id "ENCODEHT000241621"; gene_status "NOVEL"; gene_name "ENCODEHG000063936"; transcript_status "NOVEL"; transcript_name "ENCODEHT000241621"; exon_number "4"; exon_id "991887"; talon_gene "63936"; talon_transcript "241621"; talon_exon "991887"; exon_status "NOVEL";
chrEBV	TALON	exon	20698	20763	.	+	.	gene_id "ENCODEHG000063936"; transcript_id "ENCODEHT000241621"; gene_status "NOVEL"; gene_name "ENCODEHG000063936"; transcript_status "NOVEL"; transcript_name "ENCODEHT000241621"; exon_number "5"; exon_id "991889"; talon_gene "63936"; talon_transcript "241621"; talon_exon "991889"; exon_status "NOVEL";
chrEBV	TALON	exon	20845	20976	.	+	.	gene_id "ENCODEHG000063936"; transcript_id "ENCODEHT000241621"; gene_status "NOVEL"; gene_name "ENCODEHG000063936"; transcript_status "NOVEL"; transcript_name "ENCODEHT000241621"; exon_number "6"; exon_id "991918"; talon_gene "63936"; talon_transcript "241621"; talon_exon "991918"; exon_status "NOVEL";
chrEBV	TALON	exon	23770	23835	.	+	.	gene_id "ENCODEHG000063936"; transcript_id "ENCODEHT000241621"; gene_status "NOVEL"; gene_name "ENCODEHG000063936"; transcript_status "NOVEL"; transcript_name "ENCODEHT000241621"; exon_number "7"; exon_id "991893"; talon_gene "63936"; talon_transcript "241621"; talon_exon "991893"; exon_status "NOVEL";
chrEBV	TALON	exon	23917	24048	.	+	.	gene_id "ENCODEHG000063936"; transcript_id "ENCODEHT000241621"; gene_status "NOVEL"; gene_name "ENCODEHG000063936"; transcript_status "NOVEL"; transcript_name "ENCODEHT000241621"; exon_number "8"; exon_id "991895"; talon_gene "63936"; talon_transcript "241621"; talon_exon "991895"; exon_status "NOVEL";
chrEBV	TALON	exon	26842	26907	.	+	.	gene_id "ENCODEHG000063936"; transcript_id "ENCODEHT000241621"; gene_status "NOVEL"; gene_name "ENCODEHG000063936"; transcript_status "NOVEL"; transcript_name "ENCODEHT000241621"; exon_number "9"; exon_id "991897"; talon_gene "63936"; talon_transcript "241621"; talon_exon "991897"; exon_status "NOVEL";
chrEBV	TALON	exon	26989	27120	.	+	.	gene_id "ENCODEHG000063936"; transcript_id "ENCODEHT000241621"; gene_status "NOVEL"; gene_name "ENCODEHG000063936"; transcript_status "NOVEL"; transcript_name "ENCODEHT000241621"; exon_number "10"; exon_id "991899"; talon_gene "63936"; talon_transcript "241621"; talon_exon "991899"; exon_status "NOVEL";
chrEBV	TALON	exon	29914	29979	.	+	.	gene_id "ENCODEHG000063936"; transcript_id "ENCODEHT000241621"; gene_status "NOVEL"; gene_name "ENCODEHG000063936"; transcript_status "NOVEL"; transcript_name "ENCODEHT000241621"; exon_number "11"; exon_id "991901"; talon_gene "63936"; talon_transcript "241621"; talon_exon "991901"; exon_status "NOVEL";
chrEBV	TALON	exon	30061	30192	.	+	.	gene_id "ENCODEHG000063936"; transcript_id "ENCODEHT000241621"; gene_status "NOVEL"; gene_name "ENCODEHG000063936"; transcript_status "NOVEL"; transcript_name "ENCODEHT000241621"; exon_number "12"; exon_id "991903"; talon_gene "63936"; talon_transcript "241621"; talon_exon "991903"; exon_status "NOVEL";
chrEBV	TALON	exon	32986	33051	.	+	.	gene_id "ENCODEHG000063936"; transcript_id "ENCODEHT000241621"; gene_status "NOVEL"; gene_name "ENCODEHG000063936"; transcript_status "NOVEL"; transcript_name "ENCODEHT000241621"; exon_number "13"; exon_id "991905"; talon_gene "63936"; talon_transcript "241621"; talon_exon "991905"; exon_status "NOVEL";
chrEBV	TALON	exon	33133	33264	.	+	.	gene_id "ENCODEHG000063936"; transcript_id "ENCODEHT000241621"; gene_status "NOVEL"; gene_name "ENCODEHG000063936"; transcript_status "NOVEL"; transcript_name "ENCODEHT000241621"; exon_number "14"; exon_id "991907"; talon_gene "63936"; talon_transcript "241621"; talon_exon "991907"; exon_status "NOVEL";
chrEBV	TALON	exon	35473	35505	.	+	.	gene_id "ENCODEHG000063936"; transcript_id "ENCODEHT000241621"; gene_status "NOVEL"; gene_name "ENCODEHG000063936"; transcript_status "NOVEL"; transcript_name "ENCODEHT000241621"; exon_number "15"; exon_id "991909"; talon_gene "63936"; talon_transcript "241621"; talon_exon "991909"; exon_status "NOVEL";
chrEBV	TALON	exon	35590	35711	.	+	.	gene_id "ENCODEHG000063936"; transcript_id "ENCODEHT000241621"; gene_status "NOVEL"; gene_name "ENCODEHG000063936"; transcript_status "NOVEL"; transcript_name "ENCODEHT000241621"; exon_number "16"; exon_id "991911"; talon_gene "63936"; talon_transcript "241621"; talon_exon "991911"; exon_status "NOVEL";
chrEBV	TALON	exon	36098	36156	.	+	.	gene_id "ENCODEHG000063936"; transcript_id "ENCODEHT000241621"; gene_status "NOVEL"; gene_name "ENCODEHG000063936"; transcript_status "NOVEL"; transcript_name "ENCODEHT000241621"; exon_number "17"; exon_id "991913"; talon_gene "63936"; talon_transcript "241621"; talon_exon "991913"; exon_status "NOVEL";
chrEBV	TALON	transcript	11251	36156	.	+	.	gene_id "ENCODEHG000063936"; transcript_id "ENCODEHT000241625"; gene_name "ENCODEHG000063936"; gene_status "NOVEL"; transcript_status "NOVEL"; transcript_name "ENCODEHT000241625"; talon_gene "63936"; talon_transcript "241625"; NIC_transcript "TRUE";
chrEBV	TALON	exon	11251	11479	.	+	.	gene_id "ENCODEHG000063936"; transcript_id "ENCODEHT000241625"; gene_status "NOVEL"; gene_name "ENCODEHG000063936"; transcript_status "NOVEL"; transcript_name "ENCODEHT000241625"; exon_number "1"; exon_id "991884"; talon_gene "63936"; talon_transcript "241625"; talon_exon "991884"; exon_status "NOVEL";
chrEBV	TALON	exon	11626	11649	.	+	.	gene_id "ENCODEHG000063936"; transcript_id "ENCODEHT000241625"; gene_status "NOVEL"; gene_name "ENCODEHG000063936"; transcript_status "NOVEL"; transcript_name "ENCODEHT000241625"; exon_number "2"; exon_id "991876"; talon_gene "63936"; talon_transcript "241625"; talon_exon "991876"; exon_status "NOVEL";
chrEBV	TALON	exon	17626	17691	.	+	.	gene_id "ENCODEHG000063936"; transcript_id "ENCODEHT000241625"; gene_status "NOVEL"; gene_name "ENCODEHG000063936"; transcript_status "NOVEL"; transcript_name "ENCODEHT000241625"; exon_number "3"; exon_id "991882"; talon_gene "63936"; talon_transcript "241625"; talon_exon "991882"; exon_status "NOVEL";
chrEBV	TALON	exon	17773	17904	.	+	.	gene_id "ENCODEHG000063936"; transcript_id "ENCODEHT000241625"; gene_status "NOVEL"; gene_name "ENCODEHG000063936"; transcript_status "NOVEL"; transcript_name "ENCODEHT000241625"; exon_number "4"; exon_id "991887"; talon_gene "63936"; talon_transcript "241625"; talon_exon "991887"; exon_status "NOVEL";
chrEBV	TALON	exon	20698	20763	.	+	.	gene_id "ENCODEHG000063936"; transcript_id "ENCODEHT000241625"; gene_status "NOVEL"; gene_name "ENCODEHG000063936"; transcript_status "NOVEL"; transcript_name "ENCODEHT000241625"; exon_number "5"; exon_id "991889"; talon_gene "63936"; talon_transcript "241625"; talon_exon "991889"; exon_status "NOVEL";
chrEBV	TALON	exon	20845	20976	.	+	.	gene_id "ENCODEHG000063936"; transcript_id "ENCODEHT000241625"; gene_status "NOVEL"; gene_name "ENCODEHG000063936"; transcript_status "NOVEL"; transcript_name "ENCODEHT000241625"; exon_number "6"; exon_id "991918"; talon_gene "63936"; talon_transcript "241625"; talon_exon "991918"; exon_status "NOVEL";
chrEBV	TALON	exon	23770	23835	.	+	.	gene_id "ENCODEHG000063936"; transcript_id "ENCODEHT000241625"; gene_status "NOVEL"; gene_name "ENCODEHG000063936"; transcript_status "NOVEL"; transcript_name "ENCODEHT000241625"; exon_number "7"; exon_id "991893"; talon_gene "63936"; talon_transcript "241625"; talon_exon "991893"; exon_status "NOVEL";
chrEBV	TALON	exon	23917	24048	.	+	.	gene_id "ENCODEHG000063936"; transcript_id "ENCODEHT000241625"; gene_status "NOVEL"; gene_name "ENCODEHG000063936"; transcript_status "NOVEL"; transcript_name "ENCODEHT000241625"; exon_number "8"; exon_id "991895"; talon_gene "63936"; talon_transcript "241625"; talon_exon "991895"; exon_status "NOVEL";
chrEBV	TALON	exon	26842	26907	.	+	.	gene_id "ENCODEHG000063936"; transcript_id "ENCODEHT000241625"; gene_status "NOVEL"; gene_name "ENCODEHG000063936"; transcript_status "NOVEL"; transcript_name "ENCODEHT000241625"; exon_number "9"; exon_id "991897"; talon_gene "63936"; talon_transcript "241625"; talon_exon "991897"; exon_status "NOVEL";
chrEBV	TALON	exon	26989	27120	.	+	.	gene_id "ENCODEHG000063936"; transcript_id "ENCODEHT000241625"; gene_status "NOVEL"; gene_name "ENCODEHG000063936"; transcript_status "NOVEL"; transcript_name "ENCODEHT000241625"; exon_number "10"; exon_id "991899"; talon_gene "63936"; talon_transcript "241625"; talon_exon "991899"; exon_status "NOVEL";
chrEBV	TALON	exon	29914	29979	.	+	.	gene_id "ENCODEHG000063936"; transcript_id "ENCODEHT000241625"; gene_status "NOVEL"; gene_name "ENCODEHG000063936"; transcript_status "NOVEL"; transcript_name "ENCODEHT000241625"; exon_number "11"; exon_id "991901"; talon_gene "63936"; talon_transcript "241625"; talon_exon "991901"; exon_status "NOVEL";
chrEBV	TALON	exon	30061	30192	.	+	.	gene_id "ENCODEHG000063936"; transcript_id "ENCODEHT000241625"; gene_status "NOVEL"; gene_name "ENCODEHG000063936"; transcript_status "NOVEL"; transcript_name "ENCODEHT000241625"; exon_number "12"; exon_id "991903"; talon_gene "63936"; talon_transcript "241625"; talon_exon "991903"; exon_status "NOVEL";
chrEBV	TALON	exon	32986	33051	.	+	.	gene_id "ENCODEHG000063936"; transcript_id "ENCODEHT000241625"; gene_status "NOVEL"; gene_name "ENCODEHG000063936"; transcript_status "NOVEL"; transcript_name "ENCODEHT000241625"; exon_number "13"; exon_id "991905"; talon_gene "63936"; talon_transcript "241625"; talon_exon "991905"; exon_status "NOVEL";
chrEBV	TALON	exon	33133	33264	.	+	.	gene_id "ENCODEHG000063936"; transcript_id "ENCODEHT000241625"; gene_status "NOVEL"; gene_name "ENCODEHG000063936"; transcript_status "NOVEL"; transcript_name "ENCODEHT000241625"; exon_number "14"; exon_id "991907"; talon_gene "63936"; talon_transcript "241625"; talon_exon "991907"; exon_status "NOVEL";
chrEBV	TALON	exon	35473	35505	.	+	.	gene_id "ENCODEHG000063936"; transcript_id "ENCODEHT000241625"; gene_status "NOVEL"; gene_name "ENCODEHG000063936"; transcript_status "NOVEL"; transcript_name "ENCODEHT000241625"; exon_number "15"; exon_id "991909"; talon_gene "63936"; talon_transcript "241625"; talon_exon "991909"; exon_status "NOVEL";
chrEBV	TALON	exon	35590	35711	.	+	.	gene_id "ENCODEHG000063936"; transcript_id "ENCODEHT000241625"; gene_status "NOVEL"; gene_name "ENCODEHG000063936"; transcript_status "NOVEL"; transcript_name "ENCODEHT000241625"; exon_number "16"; exon_id "991911"; talon_gene "63936"; talon_transcript "241625"; talon_exon "991911"; exon_status "NOVEL";
chrEBV	TALON	exon	36098	36156	.	+	.	gene_id "ENCODEHG000063936"; transcript_id "ENCODEHT000241625"; gene_status "NOVEL"; gene_name "ENCODEHG000063936"; transcript_status "NOVEL"; transcript_name "ENCODEHT000241625"; exon_number "17"; exon_id "991913"; talon_gene "63936"; talon_transcript "241625"; talon_exon "991913"; exon_status "NOVEL";
chrEBV	TALON	transcript	11251	36156	.	+	.	gene_id "ENCODEHG000063936"; transcript_id "ENCODEHT000241629"; gene_name "ENCODEHG000063936"; gene_status "NOVEL"; transcript_status "NOVEL"; transcript_name "ENCODEHT000241629"; talon_gene "63936"; talon_transcript "241629"; NIC_transcript "TRUE";
chrEBV	TALON	exon	11251	11479	.	+	.	gene_id "ENCODEHG000063936"; transcript_id "ENCODEHT000241629"; gene_status "NOVEL"; gene_name "ENCODEHG000063936"; transcript_status "NOVEL"; transcript_name "ENCODEHT000241629"; exon_number "1"; exon_id "991884"; talon_gene "63936"; talon_transcript "241629"; talon_exon "991884"; exon_status "NOVEL";
chrEBV	TALON	exon	11626	11657	.	+	.	gene_id "ENCODEHG000063936"; transcript_id "ENCODEHT000241629"; gene_status "NOVEL"; gene_name "ENCODEHG000063936"; transcript_status "NOVEL"; transcript_name "ENCODEHT000241629"; exon_number "2"; exon_id "991931"; talon_gene "63936"; talon_transcript "241629"; talon_exon "991931"; exon_status "NOVEL";
chrEBV	TALON	exon	17626	17691	.	+	.	gene_id "ENCODEHG000063936"; transcript_id "ENCODEHT000241629"; gene_status "NOVEL"; gene_name "ENCODEHG000063936"; transcript_status "NOVEL"; transcript_name "ENCODEHT000241629"; exon_number "3"; exon_id "991882"; talon_gene "63936"; talon_transcript "241629"; talon_exon "991882"; exon_status "NOVEL";
chrEBV	TALON	exon	17773	17904	.	+	.	gene_id "ENCODEHG000063936"; transcript_id "ENCODEHT000241629"; gene_status "NOVEL"; gene_name "ENCODEHG000063936"; transcript_status "NOVEL"; transcript_name "ENCODEHT000241629"; exon_number "4"; exon_id "991887"; talon_gene "63936"; talon_transcript "241629"; talon_exon "991887"; exon_status "NOVEL";
chrEBV	TALON	exon	20698	20763	.	+	.	gene_id "ENCODEHG000063936"; transcript_id "ENCODEHT000241629"; gene_status "NOVEL"; gene_name "ENCODEHG000063936"; transcript_status "NOVEL"; transcript_name "ENCODEHT000241629"; exon_number "5"; exon_id "991889"; talon_gene "63936"; talon_transcript "241629"; talon_exon "991889"; exon_status "NOVEL";
chrEBV	TALON	exon	20845	20976	.	+	.	gene_id "ENCODEHG000063936"; transcript_id "ENCODEHT000241629"; gene_status "NOVEL"; gene_name "ENCODEHG000063936"; transcript_status "NOVEL"; transcript_name "ENCODEHT000241629"; exon_number "6"; exon_id "991918"; talon_gene "63936"; talon_transcript "241629"; talon_exon "991918"; exon_status "NOVEL";
chrEBV	TALON	exon	23770	23835	.	+	.	gene_id "ENCODEHG000063936"; transcript_id "ENCODEHT000241629"; gene_status "NOVEL"; gene_name "ENCODEHG000063936"; transcript_status "NOVEL"; transcript_name "ENCODEHT000241629"; exon_number "7"; exon_id "991893"; talon_gene "63936"; talon_transcript "241629"; talon_exon "991893"; exon_status "NOVEL";
chrEBV	TALON	exon	23917	24048	.	+	.	gene_id "ENCODEHG000063936"; transcript_id "ENCODEHT000241629"; gene_status "NOVEL"; gene_name "ENCODEHG000063936"; transcript_status "NOVEL"; transcript_name "ENCODEHT000241629"; exon_number "8"; exon_id "991895"; talon_gene "63936"; talon_transcript "241629"; talon_exon "991895"; exon_status "NOVEL";
chrEBV	TALON	exon	26842	26907	.	+	.	gene_id "ENCODEHG000063936"; transcript_id "ENCODEHT000241629"; gene_status "NOVEL"; gene_name "ENCODEHG000063936"; transcript_status "NOVEL"; transcript_name "ENCODEHT000241629"; exon_number "9"; exon_id "991897"; talon_gene "63936"; talon_transcript "241629"; talon_exon "991897"; exon_status "NOVEL";
chrEBV	TALON	exon	26989	27120	.	+	.	gene_id "ENCODEHG000063936"; transcript_id "ENCODEHT000241629"; gene_status "NOVEL"; gene_name "ENCODEHG000063936"; transcript_status "NOVEL"; transcript_name "ENCODEHT000241629"; exon_number "10"; exon_id "991899"; talon_gene "63936"; talon_transcript "241629"; talon_exon "991899"; exon_status "NOVEL";
chrEBV	TALON	exon	29914	29979	.	+	.	gene_id "ENCODEHG000063936"; transcript_id "ENCODEHT000241629"; gene_status "NOVEL"; gene_name "ENCODEHG000063936"; transcript_status "NOVEL"; transcript_name "ENCODEHT000241629"; exon_number "11"; exon_id "991901"; talon_gene "63936"; talon_transcript "241629"; talon_exon "991901"; exon_status "NOVEL";
chrEBV	TALON	exon	30061	30192	.	+	.	gene_id "ENCODEHG000063936"; transcript_id "ENCODEHT000241629"; gene_status "NOVEL"; gene_name "ENCODEHG000063936"; transcript_status "NOVEL"; transcript_name "ENCODEHT000241629"; exon_number "12"; exon_id "991903"; talon_gene "63936"; talon_transcript "241629"; talon_exon "991903"; exon_status "NOVEL";
chrEBV	TALON	exon	32986	33051	.	+	.	gene_id "ENCODEHG000063936"; transcript_id "ENCODEHT000241629"; gene_status "NOVEL"; gene_name "ENCODEHG000063936"; transcript_status "NOVEL"; transcript_name "ENCODEHT000241629"; exon_number "13"; exon_id "991905"; talon_gene "63936"; talon_transcript "241629"; talon_exon "991905"; exon_status "NOVEL";
chrEBV	TALON	exon	33133	33264	.	+	.	gene_id "ENCODEHG000063936"; transcript_id "ENCODEHT000241629"; gene_status "NOVEL"; gene_name "ENCODEHG000063936"; transcript_status "NOVEL"; transcript_name "ENCODEHT000241629"; exon_number "14"; exon_id "991907"; talon_gene "63936"; talon_transcript "241629"; talon_exon "991907"; exon_status "NOVEL";
chrEBV	TALON	exon	35473	35505	.	+	.	gene_id "ENCODEHG000063936"; transcript_id "ENCODEHT000241629"; gene_status "NOVEL"; gene_name "ENCODEHG000063936"; transcript_status "NOVEL"; transcript_name "ENCODEHT000241629"; exon_number "15"; exon_id "991909"; talon_gene "63936"; talon_transcript "241629"; talon_exon "991909"; exon_status "NOVEL";
chrEBV	TALON	exon	35590	35711	.	+	.	gene_id "ENCODEHG000063936"; transcript_id "ENCODEHT000241629"; gene_status "NOVEL"; gene_name "ENCODEHG000063936"; transcript_status "NOVEL"; transcript_name "ENCODEHT000241629"; exon_number "16"; exon_id "991911"; talon_gene "63936"; talon_transcript "241629"; talon_exon "991911"; exon_status "NOVEL";
chrEBV	TALON	exon	36098	36156	.	+	.	gene_id "ENCODEHG000063936"; transcript_id "ENCODEHT000241629"; gene_status "NOVEL"; gene_name "ENCODEHG000063936"; transcript_status "NOVEL"; transcript_name "ENCODEHT000241629"; exon_number "17"; exon_id "991913"; talon_gene "63936"; talon_transcript "241629"; talon_exon "991913"; exon_status "NOVEL";
chrEBV	TALON	transcript	11251	36156	.	+	.	gene_id "ENCODEHG000063936"; transcript_id "ENCODEHT000241656"; gene_name "ENCODEHG000063936"; gene_status "NOVEL"; transcript_status "NOVEL"; transcript_name "ENCODEHT000241656"; talon_gene "63936"; talon_transcript "241656"; NIC_transcript "TRUE";
chrEBV	TALON	exon	11251	11479	.	+	.	gene_id "ENCODEHG000063936"; transcript_id "ENCODEHT000241656"; gene_status "NOVEL"; gene_name "ENCODEHG000063936"; transcript_status "NOVEL"; transcript_name "ENCODEHT000241656"; exon_number "1"; exon_id "991884"; talon_gene "63936"; talon_transcript "241656"; talon_exon "991884"; exon_status "NOVEL";
chrEBV	TALON	exon	11626	11657	.	+	.	gene_id "ENCODEHG000063936"; transcript_id "ENCODEHT000241656"; gene_status "NOVEL"; gene_name "ENCODEHG000063936"; transcript_status "NOVEL"; transcript_name "ENCODEHT000241656"; exon_number "2"; exon_id "991931"; talon_gene "63936"; talon_transcript "241656"; talon_exon "991931"; exon_status "NOVEL";
chrEBV	TALON	exon	20698	20763	.	+	.	gene_id "ENCODEHG000063936"; transcript_id "ENCODEHT000241656"; gene_status "NOVEL"; gene_name "ENCODEHG000063936"; transcript_status "NOVEL"; transcript_name "ENCODEHT000241656"; exon_number "3"; exon_id "991889"; talon_gene "63936"; talon_transcript "241656"; talon_exon "991889"; exon_status "NOVEL";
chrEBV	TALON	exon	20845	20976	.	+	.	gene_id "ENCODEHG000063936"; transcript_id "ENCODEHT000241656"; gene_status "NOVEL"; gene_name "ENCODEHG000063936"; transcript_status "NOVEL"; transcript_name "ENCODEHT000241656"; exon_number "4"; exon_id "991918"; talon_gene "63936"; talon_transcript "241656"; talon_exon "991918"; exon_status "NOVEL";
chrEBV	TALON	exon	23770	23835	.	+	.	gene_id "ENCODEHG000063936"; transcript_id "ENCODEHT000241656"; gene_status "NOVEL"; gene_name "ENCODEHG000063936"; transcript_status "NOVEL"; transcript_name "ENCODEHT000241656"; exon_number "5"; exon_id "991893"; talon_gene "63936"; talon_transcript "241656"; talon_exon "991893"; exon_status "NOVEL";
chrEBV	TALON	exon	23917	24048	.	+	.	gene_id "ENCODEHG000063936"; transcript_id "ENCODEHT000241656"; gene_status "NOVEL"; gene_name "ENCODEHG000063936"; transcript_status "NOVEL"; transcript_name "ENCODEHT000241656"; exon_number "6"; exon_id "991895"; talon_gene "63936"; talon_transcript "241656"; talon_exon "991895"; exon_status "NOVEL";
chrEBV	TALON	exon	26842	26907	.	+	.	gene_id "ENCODEHG000063936"; transcript_id "ENCODEHT000241656"; gene_status "NOVEL"; gene_name "ENCODEHG000063936"; transcript_status "NOVEL"; transcript_name "ENCODEHT000241656"; exon_number "7"; exon_id "991897"; talon_gene "63936"; talon_transcript "241656"; talon_exon "991897"; exon_status "NOVEL";
chrEBV	TALON	exon	26989	27120	.	+	.	gene_id "ENCODEHG000063936"; transcript_id "ENCODEHT000241656"; gene_status "NOVEL"; gene_name "ENCODEHG000063936"; transcript_status "NOVEL"; transcript_name "ENCODEHT000241656"; exon_number "8"; exon_id "991899"; talon_gene "63936"; talon_transcript "241656"; talon_exon "991899"; exon_status "NOVEL";
chrEBV	TALON	exon	29914	29979	.	+	.	gene_id "ENCODEHG000063936"; transcript_id "ENCODEHT000241656"; gene_status "NOVEL"; gene_name "ENCODEHG000063936"; transcript_status "NOVEL"; transcript_name "ENCODEHT000241656"; exon_number "9"; exon_id "991901"; talon_gene "63936"; talon_transcript "241656"; talon_exon "991901"; exon_status "NOVEL";
chrEBV	TALON	exon	30061	30192	.	+	.	gene_id "ENCODEHG000063936"; transcript_id "ENCODEHT000241656"; gene_status "NOVEL"; gene_name "ENCODEHG000063936"; transcript_status "NOVEL"; transcript_name "ENCODEHT000241656"; exon_number "10"; exon_id "991903"; talon_gene "63936"; talon_transcript "241656"; talon_exon "991903"; exon_status "NOVEL";
```
